## Supplementary material for "Chromosome-scale genome assembly of B10.RIII, an autoimmune susceptible mouse strain": b10_swarm.gff3 (part 890 of 931)

```
CM058259.1	Liftoff	exon	35132516	35132630	.	-	.	ID=exon-NM_198300.3-9;Parent=rna-NM_198300.3;Dbxref=GeneID:208922,GenBank:NM_198300.3,MGI:MGI:2443075;gbkey=mRNA;gene=Cpeb3;product=cytoplasmic polyadenylation element binding protein 3%2C transcript variant 2;transcript_id=NM_198300.3;extra_copy_number=0
CM058259.1	Liftoff	exon	35146437	35146555	.	-	.	ID=exon-NM_198300.3-8;Parent=rna-NM_198300.3;Dbxref=GeneID:208922,GenBank:NM_198300.3,MGI:MGI:2443075;gbkey=mRNA;gene=Cpeb3;product=cytoplasmic polyadenylation element binding protein 3%2C transcript variant 2;transcript_id=NM_198300.3;extra_copy_number=0
CM058259.1	Liftoff	exon	35165802	35165891	.	-	.	ID=exon-NM_198300.3-7;Parent=rna-NM_198300.3;Dbxref=GeneID:208922,GenBank:NM_198300.3,MGI:MGI:2443075;gbkey=mRNA;gene=Cpeb3;product=cytoplasmic polyadenylation element binding protein 3%2C transcript variant 2;transcript_id=NM_198300.3;extra_copy_number=0
CM058259.1	Liftoff	exon	35166684	35166851	.	-	.	ID=exon-NM_198300.3-6;Parent=rna-NM_198300.3;Dbxref=GeneID:208922,GenBank:NM_198300.3,MGI:MGI:2443075;gbkey=mRNA;gene=Cpeb3;product=cytoplasmic polyadenylation element binding protein 3%2C transcript variant 2;transcript_id=NM_198300.3;extra_copy_number=0
CM058259.1	Liftoff	exon	35184057	35184080	.	-	.	ID=exon-NM_198300.3-5;Parent=rna-NM_198300.3;Dbxref=GeneID:208922,GenBank:NM_198300.3,MGI:MGI:2443075;gbkey=mRNA;gene=Cpeb3;product=cytoplasmic polyadenylation element binding protein 3%2C transcript variant 2;transcript_id=NM_198300.3;extra_copy_number=0
CM058259.1	Liftoff	exon	35204600	35204656	.	-	.	ID=exon-NM_198300.3-4;Parent=rna-NM_198300.3;Dbxref=GeneID:208922,GenBank:NM_198300.3,MGI:MGI:2443075;gbkey=mRNA;gene=Cpeb3;product=cytoplasmic polyadenylation element binding protein 3%2C transcript variant 2;transcript_id=NM_198300.3;extra_copy_number=0
CM058259.1	Liftoff	exon	35217331	35217490	.	-	.	ID=exon-NM_198300.3-3;Parent=rna-NM_198300.3;Dbxref=GeneID:208922,GenBank:NM_198300.3,MGI:MGI:2443075;gbkey=mRNA;gene=Cpeb3;product=cytoplasmic polyadenylation element binding protein 3%2C transcript variant 2;transcript_id=NM_198300.3;extra_copy_number=0
CM058259.1	Liftoff	exon	35252235	35253253	.	-	.	ID=exon-NM_198300.3-2;Parent=rna-NM_198300.3;Dbxref=GeneID:208922,GenBank:NM_198300.3,MGI:MGI:2443075;gbkey=mRNA;gene=Cpeb3;product=cytoplasmic polyadenylation element binding protein 3%2C transcript variant 2;transcript_id=NM_198300.3;extra_copy_number=0
CM058259.1	Liftoff	exon	35285506	35285744	.	-	.	ID=exon-NM_198300.3-1;Parent=rna-NM_198300.3;Dbxref=GeneID:208922,GenBank:NM_198300.3,MGI:MGI:2443075;gbkey=mRNA;gene=Cpeb3;product=cytoplasmic polyadenylation element binding protein 3%2C transcript variant 2;transcript_id=NM_198300.3;extra_copy_number=0
CM058259.1	Liftoff	CDS	35103114	35103341	.	-	.	ID=cds-NP_938042.2;Parent=rna-NM_198300.3;Dbxref=CCDS:CCDS29775.1,GeneID:208922,GenBank:NP_938042.2,MGI:MGI:2443075;Name=NP_938042.2;Note=isoform a is encoded by transcript variant 2;gbkey=CDS;gene=Cpeb3;product=cytoplasmic polyadenylation element-binding protein 3 isoform a;protein_id=NP_938042.2;extra_copy_number=0
CM058259.1	Liftoff	CDS	35122778	35122959	.	-	.	ID=cds-NP_938042.2;Parent=rna-NM_198300.3;Dbxref=CCDS:CCDS29775.1,GeneID:208922,GenBank:NP_938042.2,MGI:MGI:2443075;Name=NP_938042.2;Note=isoform a is encoded by transcript variant 2;gbkey=CDS;gene=Cpeb3;product=cytoplasmic polyadenylation element-binding protein 3 isoform a;protein_id=NP_938042.2;extra_copy_number=0
CM058259.1	Liftoff	CDS	35132516	35132630	.	-	.	ID=cds-NP_938042.2;Parent=rna-NM_198300.3;Dbxref=CCDS:CCDS29775.1,GeneID:208922,GenBank:NP_938042.2,MGI:MGI:2443075;Name=NP_938042.2;Note=isoform a is encoded by transcript variant 2;gbkey=CDS;gene=Cpeb3;product=cytoplasmic polyadenylation element-binding protein 3 isoform a;protein_id=NP_938042.2;extra_copy_number=0
CM058259.1	Liftoff	CDS	35146437	35146555	.	-	.	ID=cds-NP_938042.2;Parent=rna-NM_198300.3;Dbxref=CCDS:CCDS29775.1,GeneID:208922,GenBank:NP_938042.2,MGI:MGI:2443075;Name=NP_938042.2;Note=isoform a is encoded by transcript variant 2;gbkey=CDS;gene=Cpeb3;product=cytoplasmic polyadenylation element-binding protein 3 isoform a;protein_id=NP_938042.2;extra_copy_number=0
CM058259.1	Liftoff	CDS	35165802	35165891	.	-	.	ID=cds-NP_938042.2;Parent=rna-NM_198300.3;Dbxref=CCDS:CCDS29775.1,GeneID:208922,GenBank:NP_938042.2,MGI:MGI:2443075;Name=NP_938042.2;Note=isoform a is encoded by transcript variant 2;gbkey=CDS;gene=Cpeb3;product=cytoplasmic polyadenylation element-binding protein 3 isoform a;protein_id=NP_938042.2;extra_copy_number=0
CM058259.1	Liftoff	CDS	35166684	35166851	.	-	.	ID=cds-NP_938042.2;Parent=rna-NM_198300.3;Dbxref=CCDS:CCDS29775.1,GeneID:208922,GenBank:NP_938042.2,MGI:MGI:2443075;Name=NP_938042.2;Note=isoform a is encoded by transcript variant 2;gbkey=CDS;gene=Cpeb3;product=cytoplasmic polyadenylation element-binding protein 3 isoform a;protein_id=NP_938042.2;extra_copy_number=0
CM058259.1	Liftoff	CDS	35184057	35184080	.	-	.	ID=cds-NP_938042.2;Parent=rna-NM_198300.3;Dbxref=CCDS:CCDS29775.1,GeneID:208922,GenBank:NP_938042.2,MGI:MGI:2443075;Name=NP_938042.2;Note=isoform a is encoded by transcript variant 2;gbkey=CDS;gene=Cpeb3;product=cytoplasmic polyadenylation element-binding protein 3 isoform a;protein_id=NP_938042.2;extra_copy_number=0
CM058259.1	Liftoff	CDS	35204600	35204656	.	-	.	ID=cds-NP_938042.2;Parent=rna-NM_198300.3;Dbxref=CCDS:CCDS29775.1,GeneID:208922,GenBank:NP_938042.2,MGI:MGI:2443075;Name=NP_938042.2;Note=isoform a is encoded by transcript variant 2;gbkey=CDS;gene=Cpeb3;product=cytoplasmic polyadenylation element-binding protein 3 isoform a;protein_id=NP_938042.2;extra_copy_number=0
CM058259.1	Liftoff	CDS	35217331	35217490	.	-	.	ID=cds-NP_938042.2;Parent=rna-NM_198300.3;Dbxref=CCDS:CCDS29775.1,GeneID:208922,GenBank:NP_938042.2,MGI:MGI:2443075;Name=NP_938042.2;Note=isoform a is encoded by transcript variant 2;gbkey=CDS;gene=Cpeb3;product=cytoplasmic polyadenylation element-binding protein 3 isoform a;protein_id=NP_938042.2;extra_copy_number=0
CM058259.1	Liftoff	CDS	35252235	35253242	.	-	.	ID=cds-NP_938042.2;Parent=rna-NM_198300.3;Dbxref=CCDS:CCDS29775.1,GeneID:208922,GenBank:NP_938042.2,MGI:MGI:2443075;Name=NP_938042.2;Note=isoform a is encoded by transcript variant 2;gbkey=CDS;gene=Cpeb3;product=cytoplasmic polyadenylation element-binding protein 3 isoform a;protein_id=NP_938042.2;extra_copy_number=0
CM058259.1	Liftoff	mRNA	35099544	35285726	.	-	.	ID=rna-XM_011247207.3;Parent=gene-Cpeb3;Dbxref=GeneID:208922,GenBank:XM_011247207.3,MGI:MGI:2443075;Name=XM_011247207.3;gbkey=mRNA;gene=Cpeb3;model_evidence=Supporting evidence includes similarity to: 10 ESTs%2C 2 Proteins%2C 80 long SRA reads%2C and 100%25 coverage of the annotated genomic feature by RNAseq alignments%2C including 24 samples with support for all annotated introns;product=cytoplasmic polyadenylation element binding protein 3%2C transcript variant X8;transcript_id=XM_011247207.3;matches_ref_protein=True;valid_ORF=True;extra_copy_number=0
CM058259.1	Liftoff	exon	35099544	35103341	.	-	.	ID=exon-XM_011247207.3-10;Parent=rna-XM_011247207.3;Dbxref=GeneID:208922,GenBank:XM_011247207.3,MGI:MGI:2443075;gbkey=mRNA;gene=Cpeb3;product=cytoplasmic polyadenylation element binding protein 3%2C transcript variant X8;transcript_id=XM_011247207.3;extra_copy_number=0
CM058259.1	Liftoff	exon	35122778	35122959	.	-	.	ID=exon-XM_011247207.3-9;Parent=rna-XM_011247207.3;Dbxref=GeneID:208922,GenBank:XM_011247207.3,MGI:MGI:2443075;gbkey=mRNA;gene=Cpeb3;product=cytoplasmic polyadenylation element binding protein 3%2C transcript variant X8;transcript_id=XM_011247207.3;extra_copy_number=0
CM058259.1	Liftoff	exon	35132516	35132630	.	-	.	ID=exon-XM_011247207.3-8;Parent=rna-XM_011247207.3;Dbxref=GeneID:208922,GenBank:XM_011247207.3,MGI:MGI:2443075;gbkey=mRNA;gene=Cpeb3;product=cytoplasmic polyadenylation element binding protein 3%2C transcript variant X8;transcript_id=XM_011247207.3;extra_copy_number=0
CM058259.1	Liftoff	exon	35146437	35146555	.	-	.	ID=exon-XM_011247207.3-7;Parent=rna-XM_011247207.3;Dbxref=GeneID:208922,GenBank:XM_011247207.3,MGI:MGI:2443075;gbkey=mRNA;gene=Cpeb3;product=cytoplasmic polyadenylation element binding protein 3%2C transcript variant X8;transcript_id=XM_011247207.3;extra_copy_number=0
CM058259.1	Liftoff	exon	35165802	35165891	.	-	.	ID=exon-XM_011247207.3-6;Parent=rna-XM_011247207.3;Dbxref=GeneID:208922,GenBank:XM_011247207.3,MGI:MGI:2443075;gbkey=mRNA;gene=Cpeb3;product=cytoplasmic polyadenylation element binding protein 3%2C transcript variant X8;transcript_id=XM_011247207.3;extra_copy_number=0
CM058259.1	Liftoff	exon	35166684	35166851	.	-	.	ID=exon-XM_011247207.3-5;Parent=rna-XM_011247207.3;Dbxref=GeneID:208922,GenBank:XM_011247207.3,MGI:MGI:2443075;gbkey=mRNA;gene=Cpeb3;product=cytoplasmic polyadenylation element binding protein 3%2C transcript variant X8;transcript_id=XM_011247207.3;extra_copy_number=0
CM058259.1	Liftoff	exon	35204600	35204656	.	-	.	ID=exon-XM_011247207.3-4;Parent=rna-XM_011247207.3;Dbxref=GeneID:208922,GenBank:XM_011247207.3,MGI:MGI:2443075;gbkey=mRNA;gene=Cpeb3;product=cytoplasmic polyadenylation element binding protein 3%2C transcript variant X8;transcript_id=XM_011247207.3;extra_copy_number=0
CM058259.1	Liftoff	exon	35217331	35217490	.	-	.	ID=exon-XM_011247207.3-3;Parent=rna-XM_011247207.3;Dbxref=GeneID:208922,GenBank:XM_011247207.3,MGI:MGI:2443075;gbkey=mRNA;gene=Cpeb3;product=cytoplasmic polyadenylation element binding protein 3%2C transcript variant X8;transcript_id=XM_011247207.3;extra_copy_number=0
CM058259.1	Liftoff	exon	35252235	35253253	.	-	.	ID=exon-XM_011247207.3-2;Parent=rna-XM_011247207.3;Dbxref=GeneID:208922,GenBank:XM_011247207.3,MGI:MGI:2443075;gbkey=mRNA;gene=Cpeb3;product=cytoplasmic polyadenylation element binding protein 3%2C transcript variant X8;transcript_id=XM_011247207.3;extra_copy_number=0
CM058259.1	Liftoff	exon	35285506	35285726	.	-	.	ID=exon-XM_011247207.3-1;Parent=rna-XM_011247207.3;Dbxref=GeneID:208922,GenBank:XM_011247207.3,MGI:MGI:2443075;gbkey=mRNA;gene=Cpeb3;product=cytoplasmic polyadenylation element binding protein 3%2C transcript variant X8;transcript_id=XM_011247207.3;extra_copy_number=0
CM058259.1	Liftoff	CDS	35103114	35103341	.	-	.	ID=cds-XP_011245509.1;Parent=rna-XM_011247207.3;Dbxref=GeneID:208922,GenBank:XP_011245509.1,MGI:MGI:2443075;Name=XP_011245509.1;gbkey=CDS;gene=Cpeb3;product=cytoplasmic polyadenylation element-binding protein 3 isoform X2;protein_id=XP_011245509.1;extra_copy_number=0
CM058259.1	Liftoff	CDS	35122778	35122959	.	-	.	ID=cds-XP_011245509.1;Parent=rna-XM_011247207.3;Dbxref=GeneID:208922,GenBank:XP_011245509.1,MGI:MGI:2443075;Name=XP_011245509.1;gbkey=CDS;gene=Cpeb3;product=cytoplasmic polyadenylation element-binding protein 3 isoform X2;protein_id=XP_011245509.1;extra_copy_number=0
CM058259.1	Liftoff	CDS	35132516	35132630	.	-	.	ID=cds-XP_011245509.1;Parent=rna-XM_011247207.3;Dbxref=GeneID:208922,GenBank:XP_011245509.1,MGI:MGI:2443075;Name=XP_011245509.1;gbkey=CDS;gene=Cpeb3;product=cytoplasmic polyadenylation element-binding protein 3 isoform X2;protein_id=XP_011245509.1;extra_copy_number=0
CM058259.1	Liftoff	CDS	35146437	35146555	.	-	.	ID=cds-XP_011245509.1;Parent=rna-XM_011247207.3;Dbxref=GeneID:208922,GenBank:XP_011245509.1,MGI:MGI:2443075;Name=XP_011245509.1;gbkey=CDS;gene=Cpeb3;product=cytoplasmic polyadenylation element-binding protein 3 isoform X2;protein_id=XP_011245509.1;extra_copy_number=0
CM058259.1	Liftoff	CDS	35165802	35165891	.	-	.	ID=cds-XP_011245509.1;Parent=rna-XM_011247207.3;Dbxref=GeneID:208922,GenBank:XP_011245509.1,MGI:MGI:2443075;Name=XP_011245509.1;gbkey=CDS;gene=Cpeb3;product=cytoplasmic polyadenylation element-binding protein 3 isoform X2;protein_id=XP_011245509.1;extra_copy_number=0
CM058259.1	Liftoff	CDS	35166684	35166851	.	-	.	ID=cds-XP_011245509.1;Parent=rna-XM_011247207.3;Dbxref=GeneID:208922,GenBank:XP_011245509.1,MGI:MGI:2443075;Name=XP_011245509.1;gbkey=CDS;gene=Cpeb3;product=cytoplasmic polyadenylation element-binding protein 3 isoform X2;protein_id=XP_011245509.1;extra_copy_number=0
CM058259.1	Liftoff	CDS	35204600	35204656	.	-	.	ID=cds-XP_011245509.1;Parent=rna-XM_011247207.3;Dbxref=GeneID:208922,GenBank:XP_011245509.1,MGI:MGI:2443075;Name=XP_011245509.1;gbkey=CDS;gene=Cpeb3;product=cytoplasmic polyadenylation element-binding protein 3 isoform X2;protein_id=XP_011245509.1;extra_copy_number=0
CM058259.1	Liftoff	CDS	35217331	35217490	.	-	.	ID=cds-XP_011245509.1;Parent=rna-XM_011247207.3;Dbxref=GeneID:208922,GenBank:XP_011245509.1,MGI:MGI:2443075;Name=XP_011245509.1;gbkey=CDS;gene=Cpeb3;product=cytoplasmic polyadenylation element-binding protein 3 isoform X2;protein_id=XP_011245509.1;extra_copy_number=0
CM058259.1	Liftoff	CDS	35252235	35253242	.	-	.	ID=cds-XP_011245509.1;Parent=rna-XM_011247207.3;Dbxref=GeneID:208922,GenBank:XP_011245509.1,MGI:MGI:2443075;Name=XP_011245509.1;gbkey=CDS;gene=Cpeb3;product=cytoplasmic polyadenylation element-binding protein 3 isoform X2;protein_id=XP_011245509.1;extra_copy_number=0
CM058259.1	Liftoff	mRNA	35099544	35285726	.	-	.	ID=rna-XM_011247209.3;Parent=gene-Cpeb3;Dbxref=GeneID:208922,GenBank:XM_011247209.3,MGI:MGI:2443075;Name=XM_011247209.3;gbkey=mRNA;gene=Cpeb3;model_evidence=Supporting evidence includes similarity to: 12 ESTs%2C 7 Proteins%2C 73 long SRA reads%2C and 100%25 coverage of the annotated genomic feature by RNAseq alignments%2C including 23 samples with support for all annotated introns;product=cytoplasmic polyadenylation element binding protein 3%2C transcript variant X16;transcript_id=XM_011247209.3;matches_ref_protein=True;valid_ORF=True;extra_copy_number=0
CM058259.1	Liftoff	exon	35099544	35103341	.	-	.	ID=exon-XM_011247209.3-10;Parent=rna-XM_011247209.3;Dbxref=GeneID:208922,GenBank:XM_011247209.3,MGI:MGI:2443075;gbkey=mRNA;gene=Cpeb3;product=cytoplasmic polyadenylation element binding protein 3%2C transcript variant X16;transcript_id=XM_011247209.3;extra_copy_number=0
CM058259.1	Liftoff	exon	35122778	35122959	.	-	.	ID=exon-XM_011247209.3-9;Parent=rna-XM_011247209.3;Dbxref=GeneID:208922,GenBank:XM_011247209.3,MGI:MGI:2443075;gbkey=mRNA;gene=Cpeb3;product=cytoplasmic polyadenylation element binding protein 3%2C transcript variant X16;transcript_id=XM_011247209.3;extra_copy_number=0
CM058259.1	Liftoff	exon	35132516	35132630	.	-	.	ID=exon-XM_011247209.3-8;Parent=rna-XM_011247209.3;Dbxref=GeneID:208922,GenBank:XM_011247209.3,MGI:MGI:2443075;gbkey=mRNA;gene=Cpeb3;product=cytoplasmic polyadenylation element binding protein 3%2C transcript variant X16;transcript_id=XM_011247209.3;extra_copy_number=0
CM058259.1	Liftoff	exon	35146437	35146555	.	-	.	ID=exon-XM_011247209.3-7;Parent=rna-XM_011247209.3;Dbxref=GeneID:208922,GenBank:XM_011247209.3,MGI:MGI:2443075;gbkey=mRNA;gene=Cpeb3;product=cytoplasmic polyadenylation element binding protein 3%2C transcript variant X16;transcript_id=XM_011247209.3;extra_copy_number=0
CM058259.1	Liftoff	exon	35165802	35165891	.	-	.	ID=exon-XM_011247209.3-6;Parent=rna-XM_011247209.3;Dbxref=GeneID:208922,GenBank:XM_011247209.3,MGI:MGI:2443075;gbkey=mRNA;gene=Cpeb3;product=cytoplasmic polyadenylation element binding protein 3%2C transcript variant X16;transcript_id=XM_011247209.3;extra_copy_number=0
CM058259.1	Liftoff	exon	35166684	35166851	.	-	.	ID=exon-XM_011247209.3-5;Parent=rna-XM_011247209.3;Dbxref=GeneID:208922,GenBank:XM_011247209.3,MGI:MGI:2443075;gbkey=mRNA;gene=Cpeb3;product=cytoplasmic polyadenylation element binding protein 3%2C transcript variant X16;transcript_id=XM_011247209.3;extra_copy_number=0
CM058259.1	Liftoff	exon	35204600	35204656	.	-	.	ID=exon-XM_011247209.3-4;Parent=rna-XM_011247209.3;Dbxref=GeneID:208922,GenBank:XM_011247209.3,MGI:MGI:2443075;gbkey=mRNA;gene=Cpeb3;product=cytoplasmic polyadenylation element binding protein 3%2C transcript variant X16;transcript_id=XM_011247209.3;extra_copy_number=0
CM058259.1	Liftoff	exon	35217400	35217490	.	-	.	ID=exon-XM_011247209.3-3;Parent=rna-XM_011247209.3;Dbxref=GeneID:208922,GenBank:XM_011247209.3,MGI:MGI:2443075;gbkey=mRNA;gene=Cpeb3;product=cytoplasmic polyadenylation element binding protein 3%2C transcript variant X16;transcript_id=XM_011247209.3;extra_copy_number=0
CM058259.1	Liftoff	exon	35252235	35253253	.	-	.	ID=exon-XM_011247209.3-2;Parent=rna-XM_011247209.3;Dbxref=GeneID:208922,GenBank:XM_011247209.3,MGI:MGI:2443075;gbkey=mRNA;gene=Cpeb3;product=cytoplasmic polyadenylation element binding protein 3%2C transcript variant X16;transcript_id=XM_011247209.3;extra_copy_number=0
CM058259.1	Liftoff	exon	35285506	35285726	.	-	.	ID=exon-XM_011247209.3-1;Parent=rna-XM_011247209.3;Dbxref=GeneID:208922,GenBank:XM_011247209.3,MGI:MGI:2443075;gbkey=mRNA;gene=Cpeb3;product=cytoplasmic polyadenylation element binding protein 3%2C transcript variant X16;transcript_id=XM_011247209.3;extra_copy_number=0
CM058259.1	Liftoff	CDS	35103114	35103341	.	-	.	ID=cds-XP_011245511.1;Parent=rna-XM_011247209.3;Dbxref=GeneID:208922,GenBank:XP_011245511.1,MGI:MGI:2443075;Name=XP_011245511.1;gbkey=CDS;gene=Cpeb3;product=cytoplasmic polyadenylation element-binding protein 3 isoform X4;protein_id=XP_011245511.1;extra_copy_number=0
CM058259.1	Liftoff	CDS	35122778	35122959	.	-	.	ID=cds-XP_011245511.1;Parent=rna-XM_011247209.3;Dbxref=GeneID:208922,GenBank:XP_011245511.1,MGI:MGI:2443075;Name=XP_011245511.1;gbkey=CDS;gene=Cpeb3;product=cytoplasmic polyadenylation element-binding protein 3 isoform X4;protein_id=XP_011245511.1;extra_copy_number=0
CM058259.1	Liftoff	CDS	35132516	35132630	.	-	.	ID=cds-XP_011245511.1;Parent=rna-XM_011247209.3;Dbxref=GeneID:208922,GenBank:XP_011245511.1,MGI:MGI:2443075;Name=XP_011245511.1;gbkey=CDS;gene=Cpeb3;product=cytoplasmic polyadenylation element-binding protein 3 isoform X4;protein_id=XP_011245511.1;extra_copy_number=0
CM058259.1	Liftoff	CDS	35146437	35146555	.	-	.	ID=cds-XP_011245511.1;Parent=rna-XM_011247209.3;Dbxref=GeneID:208922,GenBank:XP_011245511.1,MGI:MGI:2443075;Name=XP_011245511.1;gbkey=CDS;gene=Cpeb3;product=cytoplasmic polyadenylation element-binding protein 3 isoform X4;protein_id=XP_011245511.1;extra_copy_number=0
CM058259.1	Liftoff	CDS	35165802	35165891	.	-	.	ID=cds-XP_011245511.1;Parent=rna-XM_011247209.3;Dbxref=GeneID:208922,GenBank:XP_011245511.1,MGI:MGI:2443075;Name=XP_011245511.1;gbkey=CDS;gene=Cpeb3;product=cytoplasmic polyadenylation element-binding protein 3 isoform X4;protein_id=XP_011245511.1;extra_copy_number=0
CM058259.1	Liftoff	CDS	35166684	35166851	.	-	.	ID=cds-XP_011245511.1;Parent=rna-XM_011247209.3;Dbxref=GeneID:208922,GenBank:XP_011245511.1,MGI:MGI:2443075;Name=XP_011245511.1;gbkey=CDS;gene=Cpeb3;product=cytoplasmic polyadenylation element-binding protein 3 isoform X4;protein_id=XP_011245511.1;extra_copy_number=0
CM058259.1	Liftoff	CDS	35204600	35204656	.	-	.	ID=cds-XP_011245511.1;Parent=rna-XM_011247209.3;Dbxref=GeneID:208922,GenBank:XP_011245511.1,MGI:MGI:2443075;Name=XP_011245511.1;gbkey=CDS;gene=Cpeb3;product=cytoplasmic polyadenylation element-binding protein 3 isoform X4;protein_id=XP_011245511.1;extra_copy_number=0
CM058259.1	Liftoff	CDS	35217400	35217490	.	-	.	ID=cds-XP_011245511.1;Parent=rna-XM_011247209.3;Dbxref=GeneID:208922,GenBank:XP_011245511.1,MGI:MGI:2443075;Name=XP_011245511.1;gbkey=CDS;gene=Cpeb3;product=cytoplasmic polyadenylation element-binding protein 3 isoform X4;protein_id=XP_011245511.1;extra_copy_number=0
CM058259.1	Liftoff	CDS	35252235	35253242	.	-	.	ID=cds-XP_011245511.1;Parent=rna-XM_011247209.3;Dbxref=GeneID:208922,GenBank:XP_011245511.1,MGI:MGI:2443075;Name=XP_011245511.1;gbkey=CDS;gene=Cpeb3;product=cytoplasmic polyadenylation element-binding protein 3 isoform X4;protein_id=XP_011245511.1;extra_copy_number=0
CM058259.1	Liftoff	mRNA	35099544	35253635	.	-	.	ID=rna-XM_030250841.1;Parent=gene-Cpeb3;Dbxref=GeneID:208922,GenBank:XM_030250841.1,MGI:MGI:2443075;Name=XM_030250841.1;gbkey=mRNA;gene=Cpeb3;model_evidence=Supporting evidence includes similarity to: 11 ESTs%2C 7 Proteins%2C 86 long SRA reads%2C and 100%25 coverage of the annotated genomic feature by RNAseq alignments%2C including 27 samples with support for all annotated introns;product=cytoplasmic polyadenylation element binding protein 3%2C transcript variant X17;transcript_id=XM_030250841.1;matches_ref_protein=True;valid_ORF=True;extra_copy_number=0
CM058259.1	Liftoff	exon	35099544	35103341	.	-	.	ID=exon-XM_030250841.1-10;Parent=rna-XM_030250841.1;Dbxref=GeneID:208922,GenBank:XM_030250841.1,MGI:MGI:2443075;gbkey=mRNA;gene=Cpeb3;product=cytoplasmic polyadenylation element binding protein 3%2C transcript variant X17;transcript_id=XM_030250841.1;extra_copy_number=0
CM058259.1	Liftoff	exon	35122778	35122959	.	-	.	ID=exon-XM_030250841.1-9;Parent=rna-XM_030250841.1;Dbxref=GeneID:208922,GenBank:XM_030250841.1,MGI:MGI:2443075;gbkey=mRNA;gene=Cpeb3;product=cytoplasmic polyadenylation element binding protein 3%2C transcript variant X17;transcript_id=XM_030250841.1;extra_copy_number=0
CM058259.1	Liftoff	exon	35132516	35132630	.	-	.	ID=exon-XM_030250841.1-8;Parent=rna-XM_030250841.1;Dbxref=GeneID:208922,GenBank:XM_030250841.1,MGI:MGI:2443075;gbkey=mRNA;gene=Cpeb3;product=cytoplasmic polyadenylation element binding protein 3%2C transcript variant X17;transcript_id=XM_030250841.1;extra_copy_number=0
CM058259.1	Liftoff	exon	35146437	35146555	.	-	.	ID=exon-XM_030250841.1-7;Parent=rna-XM_030250841.1;Dbxref=GeneID:208922,GenBank:XM_030250841.1,MGI:MGI:2443075;gbkey=mRNA;gene=Cpeb3;product=cytoplasmic polyadenylation element binding protein 3%2C transcript variant X17;transcript_id=XM_030250841.1;extra_copy_number=0
CM058259.1	Liftoff	exon	35165802	35165891	.	-	.	ID=exon-XM_030250841.1-6;Parent=rna-XM_030250841.1;Dbxref=GeneID:208922,GenBank:XM_030250841.1,MGI:MGI:2443075;gbkey=mRNA;gene=Cpeb3;product=cytoplasmic polyadenylation element binding protein 3%2C transcript variant X17;transcript_id=XM_030250841.1;extra_copy_number=0
CM058259.1	Liftoff	exon	35166684	35166851	.	-	.	ID=exon-XM_030250841.1-5;Parent=rna-XM_030250841.1;Dbxref=GeneID:208922,GenBank:XM_030250841.1,MGI:MGI:2443075;gbkey=mRNA;gene=Cpeb3;product=cytoplasmic polyadenylation element binding protein 3%2C transcript variant X17;transcript_id=XM_030250841.1;extra_copy_number=0
CM058259.1	Liftoff	exon	35204600	35204656	.	-	.	ID=exon-XM_030250841.1-4;Parent=rna-XM_030250841.1;Dbxref=GeneID:208922,GenBank:XM_030250841.1,MGI:MGI:2443075;gbkey=mRNA;gene=Cpeb3;product=cytoplasmic polyadenylation element binding protein 3%2C transcript variant X17;transcript_id=XM_030250841.1;extra_copy_number=0
CM058259.1	Liftoff	exon	35217400	35217490	.	-	.	ID=exon-XM_030250841.1-3;Parent=rna-XM_030250841.1;Dbxref=GeneID:208922,GenBank:XM_030250841.1,MGI:MGI:2443075;gbkey=mRNA;gene=Cpeb3;product=cytoplasmic polyadenylation element binding protein 3%2C transcript variant X17;transcript_id=XM_030250841.1;extra_copy_number=0
CM058259.1	Liftoff	exon	35252235	35253253	.	-	.	ID=exon-XM_030250841.1-2;Parent=rna-XM_030250841.1;Dbxref=GeneID:208922,GenBank:XM_030250841.1,MGI:MGI:2443075;gbkey=mRNA;gene=Cpeb3;product=cytoplasmic polyadenylation element binding protein 3%2C transcript variant X17;transcript_id=XM_030250841.1;extra_copy_number=0
CM058259.1	Liftoff	exon	35253481	35253635	.	-	.	ID=exon-XM_030250841.1-1;Parent=rna-XM_030250841.1;Dbxref=GeneID:208922,GenBank:XM_030250841.1,MGI:MGI:2443075;gbkey=mRNA;gene=Cpeb3;product=cytoplasmic polyadenylation element binding protein 3%2C transcript variant X17;transcript_id=XM_030250841.1;extra_copy_number=0
CM058259.1	Liftoff	CDS	35103114	35103341	.	-	.	ID=cds-XP_030106701.1;Parent=rna-XM_030250841.1;Dbxref=GeneID:208922,GenBank:XP_030106701.1,MGI:MGI:2443075;Name=XP_030106701.1;gbkey=CDS;gene=Cpeb3;product=cytoplasmic polyadenylation element-binding protein 3 isoform X4;protein_id=XP_030106701.1;extra_copy_number=0
CM058259.1	Liftoff	CDS	35122778	35122959	.	-	.	ID=cds-XP_030106701.1;Parent=rna-XM_030250841.1;Dbxref=GeneID:208922,GenBank:XP_030106701.1,MGI:MGI:2443075;Name=XP_030106701.1;gbkey=CDS;gene=Cpeb3;product=cytoplasmic polyadenylation element-binding protein 3 isoform X4;protein_id=XP_030106701.1;extra_copy_number=0
CM058259.1	Liftoff	CDS	35132516	35132630	.	-	.	ID=cds-XP_030106701.1;Parent=rna-XM_030250841.1;Dbxref=GeneID:208922,GenBank:XP_030106701.1,MGI:MGI:2443075;Name=XP_030106701.1;gbkey=CDS;gene=Cpeb3;product=cytoplasmic polyadenylation element-binding protein 3 isoform X4;protein_id=XP_030106701.1;extra_copy_number=0
CM058259.1	Liftoff	CDS	35146437	35146555	.	-	.	ID=cds-XP_030106701.1;Parent=rna-XM_030250841.1;Dbxref=GeneID:208922,GenBank:XP_030106701.1,MGI:MGI:2443075;Name=XP_030106701.1;gbkey=CDS;gene=Cpeb3;product=cytoplasmic polyadenylation element-binding protein 3 isoform X4;protein_id=XP_030106701.1;extra_copy_number=0
CM058259.1	Liftoff	CDS	35165802	35165891	.	-	.	ID=cds-XP_030106701.1;Parent=rna-XM_030250841.1;Dbxref=GeneID:208922,GenBank:XP_030106701.1,MGI:MGI:2443075;Name=XP_030106701.1;gbkey=CDS;gene=Cpeb3;product=cytoplasmic polyadenylation element-binding protein 3 isoform X4;protein_id=XP_030106701.1;extra_copy_number=0
CM058259.1	Liftoff	CDS	35166684	35166851	.	-	.	ID=cds-XP_030106701.1;Parent=rna-XM_030250841.1;Dbxref=GeneID:208922,GenBank:XP_030106701.1,MGI:MGI:2443075;Name=XP_030106701.1;gbkey=CDS;gene=Cpeb3;product=cytoplasmic polyadenylation element-binding protein 3 isoform X4;protein_id=XP_030106701.1;extra_copy_number=0
CM058259.1	Liftoff	CDS	35204600	35204656	.	-	.	ID=cds-XP_030106701.1;Parent=rna-XM_030250841.1;Dbxref=GeneID:208922,GenBank:XP_030106701.1,MGI:MGI:2443075;Name=XP_030106701.1;gbkey=CDS;gene=Cpeb3;product=cytoplasmic polyadenylation element-binding protein 3 isoform X4;protein_id=XP_030106701.1;extra_copy_number=0
CM058259.1	Liftoff	CDS	35217400	35217490	.	-	.	ID=cds-XP_030106701.1;Parent=rna-XM_030250841.1;Dbxref=GeneID:208922,GenBank:XP_030106701.1,MGI:MGI:2443075;Name=XP_030106701.1;gbkey=CDS;gene=Cpeb3;product=cytoplasmic polyadenylation element-binding protein 3 isoform X4;protein_id=XP_030106701.1;extra_copy_number=0
CM058259.1	Liftoff	CDS	35252235	35253242	.	-	.	ID=cds-XP_030106701.1;Parent=rna-XM_030250841.1;Dbxref=GeneID:208922,GenBank:XP_030106701.1,MGI:MGI:2443075;Name=XP_030106701.1;gbkey=CDS;gene=Cpeb3;product=cytoplasmic polyadenylation element-binding protein 3 isoform X4;protein_id=XP_030106701.1;extra_copy_number=0
CM058259.1	Liftoff	mRNA	35099544	35257789	.	-	.	ID=rna-XM_030250842.1;Parent=gene-Cpeb3;Dbxref=GeneID:208922,GenBank:XM_030250842.1,MGI:MGI:2443075;Name=XM_030250842.1;gbkey=mRNA;gene=Cpeb3;model_evidence=Supporting evidence includes similarity to: 11 ESTs%2C 7 Proteins%2C 118 long SRA reads%2C and 99%25 coverage of the annotated genomic feature by RNAseq alignments%2C including 22 samples with support for all annotated introns;product=cytoplasmic polyadenylation element binding protein 3%2C transcript variant X18;transcript_id=XM_030250842.1;matches_ref_protein=True;valid_ORF=True;extra_copy_number=0
CM058259.1	Liftoff	exon	35099544	35103341	.	-	.	ID=exon-XM_030250842.1-10;Parent=rna-XM_030250842.1;Dbxref=GeneID:208922,GenBank:XM_030250842.1,MGI:MGI:2443075;gbkey=mRNA;gene=Cpeb3;product=cytoplasmic polyadenylation element binding protein 3%2C transcript variant X18;transcript_id=XM_030250842.1;extra_copy_number=0
CM058259.1	Liftoff	exon	35122778	35122959	.	-	.	ID=exon-XM_030250842.1-9;Parent=rna-XM_030250842.1;Dbxref=GeneID:208922,GenBank:XM_030250842.1,MGI:MGI:2443075;gbkey=mRNA;gene=Cpeb3;product=cytoplasmic polyadenylation element binding protein 3%2C transcript variant X18;transcript_id=XM_030250842.1;extra_copy_number=0
CM058259.1	Liftoff	exon	35132516	35132630	.	-	.	ID=exon-XM_030250842.1-8;Parent=rna-XM_030250842.1;Dbxref=GeneID:208922,GenBank:XM_030250842.1,MGI:MGI:2443075;gbkey=mRNA;gene=Cpeb3;product=cytoplasmic polyadenylation element binding protein 3%2C transcript variant X18;transcript_id=XM_030250842.1;extra_copy_number=0
CM058259.1	Liftoff	exon	35146437	35146555	.	-	.	ID=exon-XM_030250842.1-7;Parent=rna-XM_030250842.1;Dbxref=GeneID:208922,GenBank:XM_030250842.1,MGI:MGI:2443075;gbkey=mRNA;gene=Cpeb3;product=cytoplasmic polyadenylation element binding protein 3%2C transcript variant X18;transcript_id=XM_030250842.1;extra_copy_number=0
CM058259.1	Liftoff	exon	35165802	35165891	.	-	.	ID=exon-XM_030250842.1-6;Parent=rna-XM_030250842.1;Dbxref=GeneID:208922,GenBank:XM_030250842.1,MGI:MGI:2443075;gbkey=mRNA;gene=Cpeb3;product=cytoplasmic polyadenylation element binding protein 3%2C transcript variant X18;transcript_id=XM_030250842.1;extra_copy_number=0
CM058259.1	Liftoff	exon	35166684	35166851	.	-	.	ID=exon-XM_030250842.1-5;Parent=rna-XM_030250842.1;Dbxref=GeneID:208922,GenBank:XM_030250842.1,MGI:MGI:2443075;gbkey=mRNA;gene=Cpeb3;product=cytoplasmic polyadenylation element binding protein 3%2C transcript variant X18;transcript_id=XM_030250842.1;extra_copy_number=0
CM058259.1	Liftoff	exon	35204600	35204656	.	-	.	ID=exon-XM_030250842.1-4;Parent=rna-XM_030250842.1;Dbxref=GeneID:208922,GenBank:XM_030250842.1,MGI:MGI:2443075;gbkey=mRNA;gene=Cpeb3;product=cytoplasmic polyadenylation element binding protein 3%2C transcript variant X18;transcript_id=XM_030250842.1;extra_copy_number=0
CM058259.1	Liftoff	exon	35217400	35217490	.	-	.	ID=exon-XM_030250842.1-3;Parent=rna-XM_030250842.1;Dbxref=GeneID:208922,GenBank:XM_030250842.1,MGI:MGI:2443075;gbkey=mRNA;gene=Cpeb3;product=cytoplasmic polyadenylation element binding protein 3%2C transcript variant X18;transcript_id=XM_030250842.1;extra_copy_number=0
CM058259.1	Liftoff	exon	35252235	35253253	.	-	.	ID=exon-XM_030250842.1-2;Parent=rna-XM_030250842.1;Dbxref=GeneID:208922,GenBank:XM_030250842.1,MGI:MGI:2443075;gbkey=mRNA;gene=Cpeb3;product=cytoplasmic polyadenylation element binding protein 3%2C transcript variant X18;transcript_id=XM_030250842.1;extra_copy_number=0
CM058259.1	Liftoff	exon	35256176	35257789	.	-	.	ID=exon-XM_030250842.1-1;Parent=rna-XM_030250842.1;Dbxref=GeneID:208922,GenBank:XM_030250842.1,MGI:MGI:2443075;gbkey=mRNA;gene=Cpeb3;product=cytoplasmic polyadenylation element binding protein 3%2C transcript variant X18;transcript_id=XM_030250842.1;extra_copy_number=0
CM058259.1	Liftoff	CDS	35103114	35103341	.	-	.	ID=cds-XP_030106702.1;Parent=rna-XM_030250842.1;Dbxref=GeneID:208922,GenBank:XP_030106702.1,MGI:MGI:2443075;Name=XP_030106702.1;gbkey=CDS;gene=Cpeb3;product=cytoplasmic polyadenylation element-binding protein 3 isoform X4;protein_id=XP_030106702.1;extra_copy_number=0
CM058259.1	Liftoff	CDS	35122778	35122959	.	-	.	ID=cds-XP_030106702.1;Parent=rna-XM_030250842.1;Dbxref=GeneID:208922,GenBank:XP_030106702.1,MGI:MGI:2443075;Name=XP_030106702.1;gbkey=CDS;gene=Cpeb3;product=cytoplasmic polyadenylation element-binding protein 3 isoform X4;protein_id=XP_030106702.1;extra_copy_number=0
CM058259.1	Liftoff	CDS	35132516	35132630	.	-	.	ID=cds-XP_030106702.1;Parent=rna-XM_030250842.1;Dbxref=GeneID:208922,GenBank:XP_030106702.1,MGI:MGI:2443075;Name=XP_030106702.1;gbkey=CDS;gene=Cpeb3;product=cytoplasmic polyadenylation element-binding protein 3 isoform X4;protein_id=XP_030106702.1;extra_copy_number=0
CM058259.1	Liftoff	CDS	35146437	35146555	.	-	.	ID=cds-XP_030106702.1;Parent=rna-XM_030250842.1;Dbxref=GeneID:208922,GenBank:XP_030106702.1,MGI:MGI:2443075;Name=XP_030106702.1;gbkey=CDS;gene=Cpeb3;product=cytoplasmic polyadenylation element-binding protein 3 isoform X4;protein_id=XP_030106702.1;extra_copy_number=0
CM058259.1	Liftoff	CDS	35165802	35165891	.	-	.	ID=cds-XP_030106702.1;Parent=rna-XM_030250842.1;Dbxref=GeneID:208922,GenBank:XP_030106702.1,MGI:MGI:2443075;Name=XP_030106702.1;gbkey=CDS;gene=Cpeb3;product=cytoplasmic polyadenylation element-binding protein 3 isoform X4;protein_id=XP_030106702.1;extra_copy_number=0
CM058259.1	Liftoff	CDS	35166684	35166851	.	-	.	ID=cds-XP_030106702.1;Parent=rna-XM_030250842.1;Dbxref=GeneID:208922,GenBank:XP_030106702.1,MGI:MGI:2443075;Name=XP_030106702.1;gbkey=CDS;gene=Cpeb3;product=cytoplasmic polyadenylation element-binding protein 3 isoform X4;protein_id=XP_030106702.1;extra_copy_number=0
CM058259.1	Liftoff	CDS	35204600	35204656	.	-	.	ID=cds-XP_030106702.1;Parent=rna-XM_030250842.1;Dbxref=GeneID:208922,GenBank:XP_030106702.1,MGI:MGI:2443075;Name=XP_030106702.1;gbkey=CDS;gene=Cpeb3;product=cytoplasmic polyadenylation element-binding protein 3 isoform X4;protein_id=XP_030106702.1;extra_copy_number=0
CM058259.1	Liftoff	CDS	35217400	35217490	.	-	.	ID=cds-XP_030106702.1;Parent=rna-XM_030250842.1;Dbxref=GeneID:208922,GenBank:XP_030106702.1,MGI:MGI:2443075;Name=XP_030106702.1;gbkey=CDS;gene=Cpeb3;product=cytoplasmic polyadenylation element-binding protein 3 isoform X4;protein_id=XP_030106702.1;extra_copy_number=0
CM058259.1	Liftoff	CDS	35252235	35253242	.	-	.	ID=cds-XP_030106702.1;Parent=rna-XM_030250842.1;Dbxref=GeneID:208922,GenBank:XP_030106702.1,MGI:MGI:2443075;Name=XP_030106702.1;gbkey=CDS;gene=Cpeb3;product=cytoplasmic polyadenylation element-binding protein 3 isoform X4;protein_id=XP_030106702.1;extra_copy_number=0
CM058259.1	Liftoff	mRNA	35099551	35253621	.	-	.	ID=rna-XM_006526829.4;Parent=gene-Cpeb3;Dbxref=GeneID:208922,GenBank:XM_006526829.4,MGI:MGI:2443075;Name=XM_006526829.4;gbkey=mRNA;gene=Cpeb3;model_evidence=Supporting evidence includes similarity to: 1 mRNA%2C 11 ESTs%2C 4 Proteins%2C 92 long SRA reads%2C and 100%25 coverage of the annotated genomic feature by RNAseq alignments%2C including 21 samples with support for all annotated introns;product=cytoplasmic polyadenylation element binding protein 3%2C transcript variant X1;transcript_id=XM_006526829.4;matches_ref_protein=True;valid_ORF=True;extra_copy_number=0
CM058259.1	Liftoff	exon	35099551	35103341	.	-	.	ID=exon-XM_006526829.4-11;Parent=rna-XM_006526829.4;Dbxref=GeneID:208922,GenBank:XM_006526829.4,MGI:MGI:2443075;gbkey=mRNA;gene=Cpeb3;product=cytoplasmic polyadenylation element binding protein 3%2C transcript variant X1;transcript_id=XM_006526829.4;extra_copy_number=0
CM058259.1	Liftoff	exon	35122778	35122959	.	-	.	ID=exon-XM_006526829.4-10;Parent=rna-XM_006526829.4;Dbxref=GeneID:208922,GenBank:XM_006526829.4,MGI:MGI:2443075;gbkey=mRNA;gene=Cpeb3;product=cytoplasmic polyadenylation element binding protein 3%2C transcript variant X1;transcript_id=XM_006526829.4;extra_copy_number=0
CM058259.1	Liftoff	exon	35132516	35132630	.	-	.	ID=exon-XM_006526829.4-9;Parent=rna-XM_006526829.4;Dbxref=GeneID:208922,GenBank:XM_006526829.4,MGI:MGI:2443075;gbkey=mRNA;gene=Cpeb3;product=cytoplasmic polyadenylation element binding protein 3%2C transcript variant X1;transcript_id=XM_006526829.4;extra_copy_number=0
CM058259.1	Liftoff	exon	35146437	35146555	.	-	.	ID=exon-XM_006526829.4-8;Parent=rna-XM_006526829.4;Dbxref=GeneID:208922,GenBank:XM_006526829.4,MGI:MGI:2443075;gbkey=mRNA;gene=Cpeb3;product=cytoplasmic polyadenylation element binding protein 3%2C transcript variant X1;transcript_id=XM_006526829.4;extra_copy_number=0
CM058259.1	Liftoff	exon	35165802	35165891	.	-	.	ID=exon-XM_006526829.4-7;Parent=rna-XM_006526829.4;Dbxref=GeneID:208922,GenBank:XM_006526829.4,MGI:MGI:2443075;gbkey=mRNA;gene=Cpeb3;product=cytoplasmic polyadenylation element binding protein 3%2C transcript variant X1;transcript_id=XM_006526829.4;extra_copy_number=0
CM058259.1	Liftoff	exon	35166684	35166851	.	-	.	ID=exon-XM_006526829.4-6;Parent=rna-XM_006526829.4;Dbxref=GeneID:208922,GenBank:XM_006526829.4,MGI:MGI:2443075;gbkey=mRNA;gene=Cpeb3;product=cytoplasmic polyadenylation element binding protein 3%2C transcript variant X1;transcript_id=XM_006526829.4;extra_copy_number=0
CM058259.1	Liftoff	exon	35184057	35184080	.	-	.	ID=exon-XM_006526829.4-5;Parent=rna-XM_006526829.4;Dbxref=GeneID:208922,GenBank:XM_006526829.4,MGI:MGI:2443075;gbkey=mRNA;gene=Cpeb3;product=cytoplasmic polyadenylation element binding protein 3%2C transcript variant X1;transcript_id=XM_006526829.4;extra_copy_number=0
CM058259.1	Liftoff	exon	35204600	35204656	.	-	.	ID=exon-XM_006526829.4-4;Parent=rna-XM_006526829.4;Dbxref=GeneID:208922,GenBank:XM_006526829.4,MGI:MGI:2443075;gbkey=mRNA;gene=Cpeb3;product=cytoplasmic polyadenylation element binding protein 3%2C transcript variant X1;transcript_id=XM_006526829.4;extra_copy_number=0
CM058259.1	Liftoff	exon	35217331	35217490	.	-	.	ID=exon-XM_006526829.4-3;Parent=rna-XM_006526829.4;Dbxref=GeneID:208922,GenBank:XM_006526829.4,MGI:MGI:2443075;gbkey=mRNA;gene=Cpeb3;product=cytoplasmic polyadenylation element binding protein 3%2C transcript variant X1;transcript_id=XM_006526829.4;extra_copy_number=0
CM058259.1	Liftoff	exon	35252235	35253253	.	-	.	ID=exon-XM_006526829.4-2;Parent=rna-XM_006526829.4;Dbxref=GeneID:208922,GenBank:XM_006526829.4,MGI:MGI:2443075;gbkey=mRNA;gene=Cpeb3;product=cytoplasmic polyadenylation element binding protein 3%2C transcript variant X1;transcript_id=XM_006526829.4;extra_copy_number=0
CM058259.1	Liftoff	exon	35253481	35253621	.	-	.	ID=exon-XM_006526829.4-1;Parent=rna-XM_006526829.4;Dbxref=GeneID:208922,GenBank:XM_006526829.4,MGI:MGI:2443075;gbkey=mRNA;gene=Cpeb3;product=cytoplasmic polyadenylation element binding protein 3%2C transcript variant X1;transcript_id=XM_006526829.4;extra_copy_number=0
CM058259.1	Liftoff	CDS	35103114	35103341	.	-	.	ID=cds-XP_006526892.1;Parent=rna-XM_006526829.4;Dbxref=GeneID:208922,GenBank:XP_006526892.1,MGI:MGI:2443075;Name=XP_006526892.1;gbkey=CDS;gene=Cpeb3;product=cytoplasmic polyadenylation element-binding protein 3 isoform X1;protein_id=XP_006526892.1;extra_copy_number=0
CM058259.1	Liftoff	CDS	35122778	35122959	.	-	.	ID=cds-XP_006526892.1;Parent=rna-XM_006526829.4;Dbxref=GeneID:208922,GenBank:XP_006526892.1,MGI:MGI:2443075;Name=XP_006526892.1;gbkey=CDS;gene=Cpeb3;product=cytoplasmic polyadenylation element-binding protein 3 isoform X1;protein_id=XP_006526892.1;extra_copy_number=0
CM058259.1	Liftoff	CDS	35132516	35132630	.	-	.	ID=cds-XP_006526892.1;Parent=rna-XM_006526829.4;Dbxref=GeneID:208922,GenBank:XP_006526892.1,MGI:MGI:2443075;Name=XP_006526892.1;gbkey=CDS;gene=Cpeb3;product=cytoplasmic polyadenylation element-binding protein 3 isoform X1;protein_id=XP_006526892.1;extra_copy_number=0
CM058259.1	Liftoff	CDS	35146437	35146555	.	-	.	ID=cds-XP_006526892.1;Parent=rna-XM_006526829.4;Dbxref=GeneID:208922,GenBank:XP_006526892.1,MGI:MGI:2443075;Name=XP_006526892.1;gbkey=CDS;gene=Cpeb3;product=cytoplasmic polyadenylation element-binding protein 3 isoform X1;protein_id=XP_006526892.1;extra_copy_number=0
CM058259.1	Liftoff	CDS	35165802	35165891	.	-	.	ID=cds-XP_006526892.1;Parent=rna-XM_006526829.4;Dbxref=GeneID:208922,GenBank:XP_006526892.1,MGI:MGI:2443075;Name=XP_006526892.1;gbkey=CDS;gene=Cpeb3;product=cytoplasmic polyadenylation element-binding protein 3 isoform X1;protein_id=XP_006526892.1;extra_copy_number=0
CM058259.1	Liftoff	CDS	35166684	35166851	.	-	.	ID=cds-XP_006526892.1;Parent=rna-XM_006526829.4;Dbxref=GeneID:208922,GenBank:XP_006526892.1,MGI:MGI:2443075;Name=XP_006526892.1;gbkey=CDS;gene=Cpeb3;product=cytoplasmic polyadenylation element-binding protein 3 isoform X1;protein_id=XP_006526892.1;extra_copy_number=0
CM058259.1	Liftoff	CDS	35184057	35184080	.	-	.	ID=cds-XP_006526892.1;Parent=rna-XM_006526829.4;Dbxref=GeneID:208922,GenBank:XP_006526892.1,MGI:MGI:2443075;Name=XP_006526892.1;gbkey=CDS;gene=Cpeb3;product=cytoplasmic polyadenylation element-binding protein 3 isoform X1;protein_id=XP_006526892.1;extra_copy_number=0
CM058259.1	Liftoff	CDS	35204600	35204656	.	-	.	ID=cds-XP_006526892.1;Parent=rna-XM_006526829.4;Dbxref=GeneID:208922,GenBank:XP_006526892.1,MGI:MGI:2443075;Name=XP_006526892.1;gbkey=CDS;gene=Cpeb3;product=cytoplasmic polyadenylation element-binding protein 3 isoform X1;protein_id=XP_006526892.1;extra_copy_number=0
CM058259.1	Liftoff	CDS	35217331	35217490	.	-	.	ID=cds-XP_006526892.1;Parent=rna-XM_006526829.4;Dbxref=GeneID:208922,GenBank:XP_006526892.1,MGI:MGI:2443075;Name=XP_006526892.1;gbkey=CDS;gene=Cpeb3;product=cytoplasmic polyadenylation element-binding protein 3 isoform X1;protein_id=XP_006526892.1;extra_copy_number=0
CM058259.1	Liftoff	CDS	35252235	35253242	.	-	.	ID=cds-XP_006526892.1;Parent=rna-XM_006526829.4;Dbxref=GeneID:208922,GenBank:XP_006526892.1,MGI:MGI:2443075;Name=XP_006526892.1;gbkey=CDS;gene=Cpeb3;product=cytoplasmic polyadenylation element-binding protein 3 isoform X1;protein_id=XP_006526892.1;extra_copy_number=0
CM058259.1	Liftoff	mRNA	35099551	35285892	.	-	.	ID=rna-XM_006526830.5;Parent=gene-Cpeb3;Dbxref=GeneID:208922,GenBank:XM_006526830.5,MGI:MGI:2443075;Name=XM_006526830.5;gbkey=mRNA;gene=Cpeb3;model_evidence=Supporting evidence includes similarity to: 1 mRNA%2C 11 ESTs%2C 4 Proteins%2C 70 long SRA reads%2C and 100%25 coverage of the annotated genomic feature by RNAseq alignments%2C including 16 samples with support for all annotated introns;product=cytoplasmic polyadenylation element binding protein 3%2C transcript variant X4;transcript_id=XM_006526830.5;matches_ref_protein=True;valid_ORF=True;extra_copy_number=0
CM058259.1	Liftoff	exon	35099551	35103341	.	-	.	ID=exon-XM_006526830.5-11;Parent=rna-XM_006526830.5;Dbxref=GeneID:208922,GenBank:XM_006526830.5,MGI:MGI:2443075;gbkey=mRNA;gene=Cpeb3;product=cytoplasmic polyadenylation element binding protein 3%2C transcript variant X4;transcript_id=XM_006526830.5;extra_copy_number=0
CM058259.1	Liftoff	exon	35122778	35122959	.	-	.	ID=exon-XM_006526830.5-10;Parent=rna-XM_006526830.5;Dbxref=GeneID:208922,GenBank:XM_006526830.5,MGI:MGI:2443075;gbkey=mRNA;gene=Cpeb3;product=cytoplasmic polyadenylation element binding protein 3%2C transcript variant X4;transcript_id=XM_006526830.5;extra_copy_number=0
CM058259.1	Liftoff	exon	35132516	35132630	.	-	.	ID=exon-XM_006526830.5-9;Parent=rna-XM_006526830.5;Dbxref=GeneID:208922,GenBank:XM_006526830.5,MGI:MGI:2443075;gbkey=mRNA;gene=Cpeb3;product=cytoplasmic polyadenylation element binding protein 3%2C transcript variant X4;transcript_id=XM_006526830.5;extra_copy_number=0
CM058259.1	Liftoff	exon	35146437	35146555	.	-	.	ID=exon-XM_006526830.5-8;Parent=rna-XM_006526830.5;Dbxref=GeneID:208922,GenBank:XM_006526830.5,MGI:MGI:2443075;gbkey=mRNA;gene=Cpeb3;product=cytoplasmic polyadenylation element binding protein 3%2C transcript variant X4;transcript_id=XM_006526830.5;extra_copy_number=0
CM058259.1	Liftoff	exon	35165802	35165891	.	-	.	ID=exon-XM_006526830.5-7;Parent=rna-XM_006526830.5;Dbxref=GeneID:208922,GenBank:XM_006526830.5,MGI:MGI:2443075;gbkey=mRNA;gene=Cpeb3;product=cytoplasmic polyadenylation element binding protein 3%2C transcript variant X4;transcript_id=XM_006526830.5;extra_copy_number=0
CM058259.1	Liftoff	exon	35166684	35166851	.	-	.	ID=exon-XM_006526830.5-6;Parent=rna-XM_006526830.5;Dbxref=GeneID:208922,GenBank:XM_006526830.5,MGI:MGI:2443075;gbkey=mRNA;gene=Cpeb3;product=cytoplasmic polyadenylation element binding protein 3%2C transcript variant X4;transcript_id=XM_006526830.5;extra_copy_number=0
CM058259.1	Liftoff	exon	35184057	35184080	.	-	.	ID=exon-XM_006526830.5-5;Parent=rna-XM_006526830.5;Dbxref=GeneID:208922,GenBank:XM_006526830.5,MGI:MGI:2443075;gbkey=mRNA;gene=Cpeb3;product=cytoplasmic polyadenylation element binding protein 3%2C transcript variant X4;transcript_id=XM_006526830.5;extra_copy_number=0
CM058259.1	Liftoff	exon	35204600	35204656	.	-	.	ID=exon-XM_006526830.5-4;Parent=rna-XM_006526830.5;Dbxref=GeneID:208922,GenBank:XM_006526830.5,MGI:MGI:2443075;gbkey=mRNA;gene=Cpeb3;product=cytoplasmic polyadenylation element binding protein 3%2C transcript variant X4;transcript_id=XM_006526830.5;extra_copy_number=0
CM058259.1	Liftoff	exon	35217331	35217490	.	-	.	ID=exon-XM_006526830.5-3;Parent=rna-XM_006526830.5;Dbxref=GeneID:208922,GenBank:XM_006526830.5,MGI:MGI:2443075;gbkey=mRNA;gene=Cpeb3;product=cytoplasmic polyadenylation element binding protein 3%2C transcript variant X4;transcript_id=XM_006526830.5;extra_copy_number=0
CM058259.1	Liftoff	exon	35252235	35253253	.	-	.	ID=exon-XM_006526830.5-2;Parent=rna-XM_006526830.5;Dbxref=GeneID:208922,GenBank:XM_006526830.5,MGI:MGI:2443075;gbkey=mRNA;gene=Cpeb3;product=cytoplasmic polyadenylation element binding protein 3%2C transcript variant X4;transcript_id=XM_006526830.5;extra_copy_number=0
CM058259.1	Liftoff	exon	35285815	35285892	.	-	.	ID=exon-XM_006526830.5-1;Parent=rna-XM_006526830.5;Dbxref=GeneID:208922,GenBank:XM_006526830.5,MGI:MGI:2443075;gbkey=mRNA;gene=Cpeb3;product=cytoplasmic polyadenylation element binding protein 3%2C transcript variant X4;transcript_id=XM_006526830.5;extra_copy_number=0
CM058259.1	Liftoff	CDS	35103114	35103341	.	-	.	ID=cds-XP_006526893.1;Parent=rna-XM_006526830.5;Dbxref=GeneID:208922,GenBank:XP_006526893.1,MGI:MGI:2443075;Name=XP_006526893.1;gbkey=CDS;gene=Cpeb3;product=cytoplasmic polyadenylation element-binding protein 3 isoform X1;protein_id=XP_006526893.1;extra_copy_number=0
CM058259.1	Liftoff	CDS	35122778	35122959	.	-	.	ID=cds-XP_006526893.1;Parent=rna-XM_006526830.5;Dbxref=GeneID:208922,GenBank:XP_006526893.1,MGI:MGI:2443075;Name=XP_006526893.1;gbkey=CDS;gene=Cpeb3;product=cytoplasmic polyadenylation element-binding protein 3 isoform X1;protein_id=XP_006526893.1;extra_copy_number=0
CM058259.1	Liftoff	CDS	35132516	35132630	.	-	.	ID=cds-XP_006526893.1;Parent=rna-XM_006526830.5;Dbxref=GeneID:208922,GenBank:XP_006526893.1,MGI:MGI:2443075;Name=XP_006526893.1;gbkey=CDS;gene=Cpeb3;product=cytoplasmic polyadenylation element-binding protein 3 isoform X1;protein_id=XP_006526893.1;extra_copy_number=0
CM058259.1	Liftoff	CDS	35146437	35146555	.	-	.	ID=cds-XP_006526893.1;Parent=rna-XM_006526830.5;Dbxref=GeneID:208922,GenBank:XP_006526893.1,MGI:MGI:2443075;Name=XP_006526893.1;gbkey=CDS;gene=Cpeb3;product=cytoplasmic polyadenylation element-binding protein 3 isoform X1;protein_id=XP_006526893.1;extra_copy_number=0
CM058259.1	Liftoff	CDS	35165802	35165891	.	-	.	ID=cds-XP_006526893.1;Parent=rna-XM_006526830.5;Dbxref=GeneID:208922,GenBank:XP_006526893.1,MGI:MGI:2443075;Name=XP_006526893.1;gbkey=CDS;gene=Cpeb3;product=cytoplasmic polyadenylation element-binding protein 3 isoform X1;protein_id=XP_006526893.1;extra_copy_number=0
CM058259.1	Liftoff	CDS	35166684	35166851	.	-	.	ID=cds-XP_006526893.1;Parent=rna-XM_006526830.5;Dbxref=GeneID:208922,GenBank:XP_006526893.1,MGI:MGI:2443075;Name=XP_006526893.1;gbkey=CDS;gene=Cpeb3;product=cytoplasmic polyadenylation element-binding protein 3 isoform X1;protein_id=XP_006526893.1;extra_copy_number=0
CM058259.1	Liftoff	CDS	35184057	35184080	.	-	.	ID=cds-XP_006526893.1;Parent=rna-XM_006526830.5;Dbxref=GeneID:208922,GenBank:XP_006526893.1,MGI:MGI:2443075;Name=XP_006526893.1;gbkey=CDS;gene=Cpeb3;product=cytoplasmic polyadenylation element-binding protein 3 isoform X1;protein_id=XP_006526893.1;extra_copy_number=0
CM058259.1	Liftoff	CDS	35204600	35204656	.	-	.	ID=cds-XP_006526893.1;Parent=rna-XM_006526830.5;Dbxref=GeneID:208922,GenBank:XP_006526893.1,MGI:MGI:2443075;Name=XP_006526893.1;gbkey=CDS;gene=Cpeb3;product=cytoplasmic polyadenylation element-binding protein 3 isoform X1;protein_id=XP_006526893.1;extra_copy_number=0
CM058259.1	Liftoff	CDS	35217331	35217490	.	-	.	ID=cds-XP_006526893.1;Parent=rna-XM_006526830.5;Dbxref=GeneID:208922,GenBank:XP_006526893.1,MGI:MGI:2443075;Name=XP_006526893.1;gbkey=CDS;gene=Cpeb3;product=cytoplasmic polyadenylation element-binding protein 3 isoform X1;protein_id=XP_006526893.1;extra_copy_number=0
CM058259.1	Liftoff	CDS	35252235	35253242	.	-	.	ID=cds-XP_006526893.1;Parent=rna-XM_006526830.5;Dbxref=GeneID:208922,GenBank:XP_006526893.1,MGI:MGI:2443075;Name=XP_006526893.1;gbkey=CDS;gene=Cpeb3;product=cytoplasmic polyadenylation element-binding protein 3 isoform X1;protein_id=XP_006526893.1;extra_copy_number=0
CM058259.1	Liftoff	mRNA	35099551	35257789	.	-	.	ID=rna-XM_006526831.3;Parent=gene-Cpeb3;Dbxref=GeneID:208922,GenBank:XM_006526831.3,MGI:MGI:2443075;Name=XM_006526831.3;gbkey=mRNA;gene=Cpeb3;model_evidence=Supporting evidence includes similarity to: 1 mRNA%2C 11 ESTs%2C 4 Proteins%2C 122 long SRA reads%2C and 99%25 coverage of the annotated genomic feature by RNAseq alignments%2C including 19 samples with support for all annotated introns;product=cytoplasmic polyadenylation element binding protein 3%2C transcript variant X2;transcript_id=XM_006526831.3;matches_ref_protein=True;valid_ORF=True;extra_copy_number=0
CM058259.1	Liftoff	exon	35099551	35103341	.	-	.	ID=exon-XM_006526831.3-11;Parent=rna-XM_006526831.3;Dbxref=GeneID:208922,GenBank:XM_006526831.3,MGI:MGI:2443075;gbkey=mRNA;gene=Cpeb3;product=cytoplasmic polyadenylation element binding protein 3%2C transcript variant X2;transcript_id=XM_006526831.3;extra_copy_number=0
CM058259.1	Liftoff	exon	35122778	35122959	.	-	.	ID=exon-XM_006526831.3-10;Parent=rna-XM_006526831.3;Dbxref=GeneID:208922,GenBank:XM_006526831.3,MGI:MGI:2443075;gbkey=mRNA;gene=Cpeb3;product=cytoplasmic polyadenylation element binding protein 3%2C transcript variant X2;transcript_id=XM_006526831.3;extra_copy_number=0
CM058259.1	Liftoff	exon	35132516	35132630	.	-	.	ID=exon-XM_006526831.3-9;Parent=rna-XM_006526831.3;Dbxref=GeneID:208922,GenBank:XM_006526831.3,MGI:MGI:2443075;gbkey=mRNA;gene=Cpeb3;product=cytoplasmic polyadenylation element binding protein 3%2C transcript variant X2;transcript_id=XM_006526831.3;extra_copy_number=0
CM058259.1	Liftoff	exon	35146437	35146555	.	-	.	ID=exon-XM_006526831.3-8;Parent=rna-XM_006526831.3;Dbxref=GeneID:208922,GenBank:XM_006526831.3,MGI:MGI:2443075;gbkey=mRNA;gene=Cpeb3;product=cytoplasmic polyadenylation element binding protein 3%2C transcript variant X2;transcript_id=XM_006526831.3;extra_copy_number=0
CM058259.1	Liftoff	exon	35165802	35165891	.	-	.	ID=exon-XM_006526831.3-7;Parent=rna-XM_006526831.3;Dbxref=GeneID:208922,GenBank:XM_006526831.3,MGI:MGI:2443075;gbkey=mRNA;gene=Cpeb3;product=cytoplasmic polyadenylation element binding protein 3%2C transcript variant X2;transcript_id=XM_006526831.3;extra_copy_number=0
CM058259.1	Liftoff	exon	35166684	35166851	.	-	.	ID=exon-XM_006526831.3-6;Parent=rna-XM_006526831.3;Dbxref=GeneID:208922,GenBank:XM_006526831.3,MGI:MGI:2443075;gbkey=mRNA;gene=Cpeb3;product=cytoplasmic polyadenylation element binding protein 3%2C transcript variant X2;transcript_id=XM_006526831.3;extra_copy_number=0
CM058259.1	Liftoff	exon	35184057	35184080	.	-	.	ID=exon-XM_006526831.3-5;Parent=rna-XM_006526831.3;Dbxref=GeneID:208922,GenBank:XM_006526831.3,MGI:MGI:2443075;gbkey=mRNA;gene=Cpeb3;product=cytoplasmic polyadenylation element binding protein 3%2C transcript variant X2;transcript_id=XM_006526831.3;extra_copy_number=0
CM058259.1	Liftoff	exon	35204600	35204656	.	-	.	ID=exon-XM_006526831.3-4;Parent=rna-XM_006526831.3;Dbxref=GeneID:208922,GenBank:XM_006526831.3,MGI:MGI:2443075;gbkey=mRNA;gene=Cpeb3;product=cytoplasmic polyadenylation element binding protein 3%2C transcript variant X2;transcript_id=XM_006526831.3;extra_copy_number=0
CM058259.1	Liftoff	exon	35217331	35217490	.	-	.	ID=exon-XM_006526831.3-3;Parent=rna-XM_006526831.3;Dbxref=GeneID:208922,GenBank:XM_006526831.3,MGI:MGI:2443075;gbkey=mRNA;gene=Cpeb3;product=cytoplasmic polyadenylation element binding protein 3%2C transcript variant X2;transcript_id=XM_006526831.3;extra_copy_number=0
CM058259.1	Liftoff	exon	35252235	35253253	.	-	.	ID=exon-XM_006526831.3-2;Parent=rna-XM_006526831.3;Dbxref=GeneID:208922,GenBank:XM_006526831.3,MGI:MGI:2443075;gbkey=mRNA;gene=Cpeb3;product=cytoplasmic polyadenylation element binding protein 3%2C transcript variant X2;transcript_id=XM_006526831.3;extra_copy_number=0
CM058259.1	Liftoff	exon	35256176	35257789	.	-	.	ID=exon-XM_006526831.3-1;Parent=rna-XM_006526831.3;Dbxref=GeneID:208922,GenBank:XM_006526831.3,MGI:MGI:2443075;gbkey=mRNA;gene=Cpeb3;product=cytoplasmic polyadenylation element binding protein 3%2C transcript variant X2;transcript_id=XM_006526831.3;extra_copy_number=0
CM058259.1	Liftoff	CDS	35103114	35103341	.	-	.	ID=cds-XP_006526894.1;Parent=rna-XM_006526831.3;Dbxref=GeneID:208922,GenBank:XP_006526894.1,MGI:MGI:2443075;Name=XP_006526894.1;gbkey=CDS;gene=Cpeb3;product=cytoplasmic polyadenylation element-binding protein 3 isoform X1;protein_id=XP_006526894.1;extra_copy_number=0
CM058259.1	Liftoff	CDS	35122778	35122959	.	-	.	ID=cds-XP_006526894.1;Parent=rna-XM_006526831.3;Dbxref=GeneID:208922,GenBank:XP_006526894.1,MGI:MGI:2443075;Name=XP_006526894.1;gbkey=CDS;gene=Cpeb3;product=cytoplasmic polyadenylation element-binding protein 3 isoform X1;protein_id=XP_006526894.1;extra_copy_number=0
CM058259.1	Liftoff	CDS	35132516	35132630	.	-	.	ID=cds-XP_006526894.1;Parent=rna-XM_006526831.3;Dbxref=GeneID:208922,GenBank:XP_006526894.1,MGI:MGI:2443075;Name=XP_006526894.1;gbkey=CDS;gene=Cpeb3;product=cytoplasmic polyadenylation element-binding protein 3 isoform X1;protein_id=XP_006526894.1;extra_copy_number=0
CM058259.1	Liftoff	CDS	35146437	35146555	.	-	.	ID=cds-XP_006526894.1;Parent=rna-XM_006526831.3;Dbxref=GeneID:208922,GenBank:XP_006526894.1,MGI:MGI:2443075;Name=XP_006526894.1;gbkey=CDS;gene=Cpeb3;product=cytoplasmic polyadenylation element-binding protein 3 isoform X1;protein_id=XP_006526894.1;extra_copy_number=0
CM058259.1	Liftoff	CDS	35165802	35165891	.	-	.	ID=cds-XP_006526894.1;Parent=rna-XM_006526831.3;Dbxref=GeneID:208922,GenBank:XP_006526894.1,MGI:MGI:2443075;Name=XP_006526894.1;gbkey=CDS;gene=Cpeb3;product=cytoplasmic polyadenylation element-binding protein 3 isoform X1;protein_id=XP_006526894.1;extra_copy_number=0
CM058259.1	Liftoff	CDS	35166684	35166851	.	-	.	ID=cds-XP_006526894.1;Parent=rna-XM_006526831.3;Dbxref=GeneID:208922,GenBank:XP_006526894.1,MGI:MGI:2443075;Name=XP_006526894.1;gbkey=CDS;gene=Cpeb3;product=cytoplasmic polyadenylation element-binding protein 3 isoform X1;protein_id=XP_006526894.1;extra_copy_number=0
CM058259.1	Liftoff	CDS	35184057	35184080	.	-	.	ID=cds-XP_006526894.1;Parent=rna-XM_006526831.3;Dbxref=GeneID:208922,GenBank:XP_006526894.1,MGI:MGI:2443075;Name=XP_006526894.1;gbkey=CDS;gene=Cpeb3;product=cytoplasmic polyadenylation element-binding protein 3 isoform X1;protein_id=XP_006526894.1;extra_copy_number=0
CM058259.1	Liftoff	CDS	35204600	35204656	.	-	.	ID=cds-XP_006526894.1;Parent=rna-XM_006526831.3;Dbxref=GeneID:208922,GenBank:XP_006526894.1,MGI:MGI:2443075;Name=XP_006526894.1;gbkey=CDS;gene=Cpeb3;product=cytoplasmic polyadenylation element-binding protein 3 isoform X1;protein_id=XP_006526894.1;extra_copy_number=0
CM058259.1	Liftoff	CDS	35217331	35217490	.	-	.	ID=cds-XP_006526894.1;Parent=rna-XM_006526831.3;Dbxref=GeneID:208922,GenBank:XP_006526894.1,MGI:MGI:2443075;Name=XP_006526894.1;gbkey=CDS;gene=Cpeb3;product=cytoplasmic polyadenylation element-binding protein 3 isoform X1;protein_id=XP_006526894.1;extra_copy_number=0
CM058259.1	Liftoff	CDS	35252235	35253242	.	-	.	ID=cds-XP_006526894.1;Parent=rna-XM_006526831.3;Dbxref=GeneID:208922,GenBank:XP_006526894.1,MGI:MGI:2443075;Name=XP_006526894.1;gbkey=CDS;gene=Cpeb3;product=cytoplasmic polyadenylation element-binding protein 3 isoform X1;protein_id=XP_006526894.1;extra_copy_number=0
CM058259.1	Liftoff	mRNA	35099551	35254350	.	-	.	ID=rna-XM_006526832.4;Parent=gene-Cpeb3;Dbxref=GeneID:208922,GenBank:XM_006526832.4,MGI:MGI:2443075;Name=XM_006526832.4;gbkey=mRNA;gene=Cpeb3;model_evidence=Supporting evidence includes similarity to: 1 mRNA%2C 11 ESTs%2C 4 Proteins%2C 78 long SRA reads%2C and 100%25 coverage of the annotated genomic feature by RNAseq alignments%2C including 18 samples with support for all annotated introns;product=cytoplasmic polyadenylation element binding protein 3%2C transcript variant X5;transcript_id=XM_006526832.4;matches_ref_protein=True;valid_ORF=True;extra_copy_number=0
CM058259.1	Liftoff	exon	35099551	35103341	.	-	.	ID=exon-XM_006526832.4-11;Parent=rna-XM_006526832.4;Dbxref=GeneID:208922,GenBank:XM_006526832.4,MGI:MGI:2443075;gbkey=mRNA;gene=Cpeb3;product=cytoplasmic polyadenylation element binding protein 3%2C transcript variant X5;transcript_id=XM_006526832.4;extra_copy_number=0
CM058259.1	Liftoff	exon	35122778	35122959	.	-	.	ID=exon-XM_006526832.4-10;Parent=rna-XM_006526832.4;Dbxref=GeneID:208922,GenBank:XM_006526832.4,MGI:MGI:2443075;gbkey=mRNA;gene=Cpeb3;product=cytoplasmic polyadenylation element binding protein 3%2C transcript variant X5;transcript_id=XM_006526832.4;extra_copy_number=0
CM058259.1	Liftoff	exon	35132516	35132630	.	-	.	ID=exon-XM_006526832.4-9;Parent=rna-XM_006526832.4;Dbxref=GeneID:208922,GenBank:XM_006526832.4,MGI:MGI:2443075;gbkey=mRNA;gene=Cpeb3;product=cytoplasmic polyadenylation element binding protein 3%2C transcript variant X5;transcript_id=XM_006526832.4;extra_copy_number=0
CM058259.1	Liftoff	exon	35146437	35146555	.	-	.	ID=exon-XM_006526832.4-8;Parent=rna-XM_006526832.4;Dbxref=GeneID:208922,GenBank:XM_006526832.4,MGI:MGI:2443075;gbkey=mRNA;gene=Cpeb3;product=cytoplasmic polyadenylation element binding protein 3%2C transcript variant X5;transcript_id=XM_006526832.4;extra_copy_number=0
CM058259.1	Liftoff	exon	35165802	35165891	.	-	.	ID=exon-XM_006526832.4-7;Parent=rna-XM_006526832.4;Dbxref=GeneID:208922,GenBank:XM_006526832.4,MGI:MGI:2443075;gbkey=mRNA;gene=Cpeb3;product=cytoplasmic polyadenylation element binding protein 3%2C transcript variant X5;transcript_id=XM_006526832.4;extra_copy_number=0
CM058259.1	Liftoff	exon	35166684	35166851	.	-	.	ID=exon-XM_006526832.4-6;Parent=rna-XM_006526832.4;Dbxref=GeneID:208922,GenBank:XM_006526832.4,MGI:MGI:2443075;gbkey=mRNA;gene=Cpeb3;product=cytoplasmic polyadenylation element binding protein 3%2C transcript variant X5;transcript_id=XM_006526832.4;extra_copy_number=0
CM058259.1	Liftoff	exon	35184057	35184080	.	-	.	ID=exon-XM_006526832.4-5;Parent=rna-XM_006526832.4;Dbxref=GeneID:208922,GenBank:XM_006526832.4,MGI:MGI:2443075;gbkey=mRNA;gene=Cpeb3;product=cytoplasmic polyadenylation element binding protein 3%2C transcript variant X5;transcript_id=XM_006526832.4;extra_copy_number=0
CM058259.1	Liftoff	exon	35204600	35204656	.	-	.	ID=exon-XM_006526832.4-4;Parent=rna-XM_006526832.4;Dbxref=GeneID:208922,GenBank:XM_006526832.4,MGI:MGI:2443075;gbkey=mRNA;gene=Cpeb3;product=cytoplasmic polyadenylation element binding protein 3%2C transcript variant X5;transcript_id=XM_006526832.4;extra_copy_number=0
CM058259.1	Liftoff	exon	35217331	35217490	.	-	.	ID=exon-XM_006526832.4-3;Parent=rna-XM_006526832.4;Dbxref=GeneID:208922,GenBank:XM_006526832.4,MGI:MGI:2443075;gbkey=mRNA;gene=Cpeb3;product=cytoplasmic polyadenylation element binding protein 3%2C transcript variant X5;transcript_id=XM_006526832.4;extra_copy_number=0
CM058259.1	Liftoff	exon	35252235	35253253	.	-	.	ID=exon-XM_006526832.4-2;Parent=rna-XM_006526832.4;Dbxref=GeneID:208922,GenBank:XM_006526832.4,MGI:MGI:2443075;gbkey=mRNA;gene=Cpeb3;product=cytoplasmic polyadenylation element binding protein 3%2C transcript variant X5;transcript_id=XM_006526832.4;extra_copy_number=0
CM058259.1	Liftoff	exon	35254161	35254350	.	-	.	ID=exon-XM_006526832.4-1;Parent=rna-XM_006526832.4;Dbxref=GeneID:208922,GenBank:XM_006526832.4,MGI:MGI:2443075;gbkey=mRNA;gene=Cpeb3;product=cytoplasmic polyadenylation element binding protein 3%2C transcript variant X5;transcript_id=XM_006526832.4;extra_copy_number=0
CM058259.1	Liftoff	CDS	35103114	35103341	.	-	.	ID=cds-XP_006526895.1;Parent=rna-XM_006526832.4;Dbxref=GeneID:208922,GenBank:XP_006526895.1,MGI:MGI:2443075;Name=XP_006526895.1;gbkey=CDS;gene=Cpeb3;product=cytoplasmic polyadenylation element-binding protein 3 isoform X1;protein_id=XP_006526895.1;extra_copy_number=0
CM058259.1	Liftoff	CDS	35122778	35122959	.	-	.	ID=cds-XP_006526895.1;Parent=rna-XM_006526832.4;Dbxref=GeneID:208922,GenBank:XP_006526895.1,MGI:MGI:2443075;Name=XP_006526895.1;gbkey=CDS;gene=Cpeb3;product=cytoplasmic polyadenylation element-binding protein 3 isoform X1;protein_id=XP_006526895.1;extra_copy_number=0
CM058259.1	Liftoff	CDS	35132516	35132630	.	-	.	ID=cds-XP_006526895.1;Parent=rna-XM_006526832.4;Dbxref=GeneID:208922,GenBank:XP_006526895.1,MGI:MGI:2443075;Name=XP_006526895.1;gbkey=CDS;gene=Cpeb3;product=cytoplasmic polyadenylation element-binding protein 3 isoform X1;protein_id=XP_006526895.1;extra_copy_number=0
CM058259.1	Liftoff	CDS	35146437	35146555	.	-	.	ID=cds-XP_006526895.1;Parent=rna-XM_006526832.4;Dbxref=GeneID:208922,GenBank:XP_006526895.1,MGI:MGI:2443075;Name=XP_006526895.1;gbkey=CDS;gene=Cpeb3;product=cytoplasmic polyadenylation element-binding protein 3 isoform X1;protein_id=XP_006526895.1;extra_copy_number=0
CM058259.1	Liftoff	CDS	35165802	35165891	.	-	.	ID=cds-XP_006526895.1;Parent=rna-XM_006526832.4;Dbxref=GeneID:208922,GenBank:XP_006526895.1,MGI:MGI:2443075;Name=XP_006526895.1;gbkey=CDS;gene=Cpeb3;product=cytoplasmic polyadenylation element-binding protein 3 isoform X1;protein_id=XP_006526895.1;extra_copy_number=0
CM058259.1	Liftoff	CDS	35166684	35166851	.	-	.	ID=cds-XP_006526895.1;Parent=rna-XM_006526832.4;Dbxref=GeneID:208922,GenBank:XP_006526895.1,MGI:MGI:2443075;Name=XP_006526895.1;gbkey=CDS;gene=Cpeb3;product=cytoplasmic polyadenylation element-binding protein 3 isoform X1;protein_id=XP_006526895.1;extra_copy_number=0
CM058259.1	Liftoff	CDS	35184057	35184080	.	-	.	ID=cds-XP_006526895.1;Parent=rna-XM_006526832.4;Dbxref=GeneID:208922,GenBank:XP_006526895.1,MGI:MGI:2443075;Name=XP_006526895.1;gbkey=CDS;gene=Cpeb3;product=cytoplasmic polyadenylation element-binding protein 3 isoform X1;protein_id=XP_006526895.1;extra_copy_number=0
CM058259.1	Liftoff	CDS	35204600	35204656	.	-	.	ID=cds-XP_006526895.1;Parent=rna-XM_006526832.4;Dbxref=GeneID:208922,GenBank:XP_006526895.1,MGI:MGI:2443075;Name=XP_006526895.1;gbkey=CDS;gene=Cpeb3;product=cytoplasmic polyadenylation element-binding protein 3 isoform X1;protein_id=XP_006526895.1;extra_copy_number=0
CM058259.1	Liftoff	CDS	35217331	35217490	.	-	.	ID=cds-XP_006526895.1;Parent=rna-XM_006526832.4;Dbxref=GeneID:208922,GenBank:XP_006526895.1,MGI:MGI:2443075;Name=XP_006526895.1;gbkey=CDS;gene=Cpeb3;product=cytoplasmic polyadenylation element-binding protein 3 isoform X1;protein_id=XP_006526895.1;extra_copy_number=0
CM058259.1	Liftoff	CDS	35252235	35253242	.	-	.	ID=cds-XP_006526895.1;Parent=rna-XM_006526832.4;Dbxref=GeneID:208922,GenBank:XP_006526895.1,MGI:MGI:2443075;Name=XP_006526895.1;gbkey=CDS;gene=Cpeb3;product=cytoplasmic polyadenylation element-binding protein 3 isoform X1;protein_id=XP_006526895.1;extra_copy_number=0
CM058259.1	Liftoff	mRNA	35099551	35276410	.	-	.	ID=rna-XM_006526833.5;Parent=gene-Cpeb3;Dbxref=GeneID:208922,GenBank:XM_006526833.5,MGI:MGI:2443075;Name=XM_006526833.5;gbkey=mRNA;gene=Cpeb3;model_evidence=Supporting evidence includes similarity to: 1 mRNA%2C 12 ESTs%2C 4 Proteins%2C 69 long SRA reads%2C and 100%25 coverage of the annotated genomic feature by RNAseq alignments%2C including 1 sample with support for all annotated introns;product=cytoplasmic polyadenylation element binding protein 3%2C transcript variant X6;transcript_id=XM_006526833.5;matches_ref_protein=True;valid_ORF=True;extra_copy_number=0
CM058259.1	Liftoff	exon	35099551	35103341	.	-	.	ID=exon-XM_006526833.5-11;Parent=rna-XM_006526833.5;Dbxref=GeneID:208922,GenBank:XM_006526833.5,MGI:MGI:2443075;gbkey=mRNA;gene=Cpeb3;product=cytoplasmic polyadenylation element binding protein 3%2C transcript variant X6;transcript_id=XM_006526833.5;extra_copy_number=0
CM058259.1	Liftoff	exon	35122778	35122959	.	-	.	ID=exon-XM_006526833.5-10;Parent=rna-XM_006526833.5;Dbxref=GeneID:208922,GenBank:XM_006526833.5,MGI:MGI:2443075;gbkey=mRNA;gene=Cpeb3;product=cytoplasmic polyadenylation element binding protein 3%2C transcript variant X6;transcript_id=XM_006526833.5;extra_copy_number=0
CM058259.1	Liftoff	exon	35132516	35132630	.	-	.	ID=exon-XM_006526833.5-9;Parent=rna-XM_006526833.5;Dbxref=GeneID:208922,GenBank:XM_006526833.5,MGI:MGI:2443075;gbkey=mRNA;gene=Cpeb3;product=cytoplasmic polyadenylation element binding protein 3%2C transcript variant X6;transcript_id=XM_006526833.5;extra_copy_number=0
CM058259.1	Liftoff	exon	35146437	35146555	.	-	.	ID=exon-XM_006526833.5-8;Parent=rna-XM_006526833.5;Dbxref=GeneID:208922,GenBank:XM_006526833.5,MGI:MGI:2443075;gbkey=mRNA;gene=Cpeb3;product=cytoplasmic polyadenylation element binding protein 3%2C transcript variant X6;transcript_id=XM_006526833.5;extra_copy_number=0
CM058259.1	Liftoff	exon	35165802	35165891	.	-	.	ID=exon-XM_006526833.5-7;Parent=rna-XM_006526833.5;Dbxref=GeneID:208922,GenBank:XM_006526833.5,MGI:MGI:2443075;gbkey=mRNA;gene=Cpeb3;product=cytoplasmic polyadenylation element binding protein 3%2C transcript variant X6;transcript_id=XM_006526833.5;extra_copy_number=0
CM058259.1	Liftoff	exon	35166684	35166851	.	-	.	ID=exon-XM_006526833.5-6;Parent=rna-XM_006526833.5;Dbxref=GeneID:208922,GenBank:XM_006526833.5,MGI:MGI:2443075;gbkey=mRNA;gene=Cpeb3;product=cytoplasmic polyadenylation element binding protein 3%2C transcript variant X6;transcript_id=XM_006526833.5;extra_copy_number=0
CM058259.1	Liftoff	exon	35184057	35184080	.	-	.	ID=exon-XM_006526833.5-5;Parent=rna-XM_006526833.5;Dbxref=GeneID:208922,GenBank:XM_006526833.5,MGI:MGI:2443075;gbkey=mRNA;gene=Cpeb3;product=cytoplasmic polyadenylation element binding protein 3%2C transcript variant X6;transcript_id=XM_006526833.5;extra_copy_number=0
CM058259.1	Liftoff	exon	35204600	35204656	.	-	.	ID=exon-XM_006526833.5-4;Parent=rna-XM_006526833.5;Dbxref=GeneID:208922,GenBank:XM_006526833.5,MGI:MGI:2443075;gbkey=mRNA;gene=Cpeb3;product=cytoplasmic polyadenylation element binding protein 3%2C transcript variant X6;transcript_id=XM_006526833.5;extra_copy_number=0
CM058259.1	Liftoff	exon	35217331	35217490	.	-	.	ID=exon-XM_006526833.5-3;Parent=rna-XM_006526833.5;Dbxref=GeneID:208922,GenBank:XM_006526833.5,MGI:MGI:2443075;gbkey=mRNA;gene=Cpeb3;product=cytoplasmic polyadenylation element binding protein 3%2C transcript variant X6;transcript_id=XM_006526833.5;extra_copy_number=0
CM058259.1	Liftoff	exon	35252235	35253253	.	-	.	ID=exon-XM_006526833.5-2;Parent=rna-XM_006526833.5;Dbxref=GeneID:208922,GenBank:XM_006526833.5,MGI:MGI:2443075;gbkey=mRNA;gene=Cpeb3;product=cytoplasmic polyadenylation element binding protein 3%2C transcript variant X6;transcript_id=XM_006526833.5;extra_copy_number=0
CM058259.1	Liftoff	exon	35276259	35276410	.	-	.	ID=exon-XM_006526833.5-1;Parent=rna-XM_006526833.5;Dbxref=GeneID:208922,GenBank:XM_006526833.5,MGI:MGI:2443075;gbkey=mRNA;gene=Cpeb3;product=cytoplasmic polyadenylation element binding protein 3%2C transcript variant X6;transcript_id=XM_006526833.5;extra_copy_number=0
CM058259.1	Liftoff	CDS	35103114	35103341	.	-	.	ID=cds-XP_006526896.1;Parent=rna-XM_006526833.5;Dbxref=GeneID:208922,GenBank:XP_006526896.1,MGI:MGI:2443075;Name=XP_006526896.1;gbkey=CDS;gene=Cpeb3;product=cytoplasmic polyadenylation element-binding protein 3 isoform X1;protein_id=XP_006526896.1;extra_copy_number=0
CM058259.1	Liftoff	CDS	35122778	35122959	.	-	.	ID=cds-XP_006526896.1;Parent=rna-XM_006526833.5;Dbxref=GeneID:208922,GenBank:XP_006526896.1,MGI:MGI:2443075;Name=XP_006526896.1;gbkey=CDS;gene=Cpeb3;product=cytoplasmic polyadenylation element-binding protein 3 isoform X1;protein_id=XP_006526896.1;extra_copy_number=0
CM058259.1	Liftoff	CDS	35132516	35132630	.	-	.	ID=cds-XP_006526896.1;Parent=rna-XM_006526833.5;Dbxref=GeneID:208922,GenBank:XP_006526896.1,MGI:MGI:2443075;Name=XP_006526896.1;gbkey=CDS;gene=Cpeb3;product=cytoplasmic polyadenylation element-binding protein 3 isoform X1;protein_id=XP_006526896.1;extra_copy_number=0
CM058259.1	Liftoff	CDS	35146437	35146555	.	-	.	ID=cds-XP_006526896.1;Parent=rna-XM_006526833.5;Dbxref=GeneID:208922,GenBank:XP_006526896.1,MGI:MGI:2443075;Name=XP_006526896.1;gbkey=CDS;gene=Cpeb3;product=cytoplasmic polyadenylation element-binding protein 3 isoform X1;protein_id=XP_006526896.1;extra_copy_number=0
CM058259.1	Liftoff	CDS	35165802	35165891	.	-	.	ID=cds-XP_006526896.1;Parent=rna-XM_006526833.5;Dbxref=GeneID:208922,GenBank:XP_006526896.1,MGI:MGI:2443075;Name=XP_006526896.1;gbkey=CDS;gene=Cpeb3;product=cytoplasmic polyadenylation element-binding protein 3 isoform X1;protein_id=XP_006526896.1;extra_copy_number=0
CM058259.1	Liftoff	CDS	35166684	35166851	.	-	.	ID=cds-XP_006526896.1;Parent=rna-XM_006526833.5;Dbxref=GeneID:208922,GenBank:XP_006526896.1,MGI:MGI:2443075;Name=XP_006526896.1;gbkey=CDS;gene=Cpeb3;product=cytoplasmic polyadenylation element-binding protein 3 isoform X1;protein_id=XP_006526896.1;extra_copy_number=0
CM058259.1	Liftoff	CDS	35184057	35184080	.	-	.	ID=cds-XP_006526896.1;Parent=rna-XM_006526833.5;Dbxref=GeneID:208922,GenBank:XP_006526896.1,MGI:MGI:2443075;Name=XP_006526896.1;gbkey=CDS;gene=Cpeb3;product=cytoplasmic polyadenylation element-binding protein 3 isoform X1;protein_id=XP_006526896.1;extra_copy_number=0
CM058259.1	Liftoff	CDS	35204600	35204656	.	-	.	ID=cds-XP_006526896.1;Parent=rna-XM_006526833.5;Dbxref=GeneID:208922,GenBank:XP_006526896.1,MGI:MGI:2443075;Name=XP_006526896.1;gbkey=CDS;gene=Cpeb3;product=cytoplasmic polyadenylation element-binding protein 3 isoform X1;protein_id=XP_006526896.1;extra_copy_number=0
CM058259.1	Liftoff	CDS	35217331	35217490	.	-	.	ID=cds-XP_006526896.1;Parent=rna-XM_006526833.5;Dbxref=GeneID:208922,GenBank:XP_006526896.1,MGI:MGI:2443075;Name=XP_006526896.1;gbkey=CDS;gene=Cpeb3;product=cytoplasmic polyadenylation element-binding protein 3 isoform X1;protein_id=XP_006526896.1;extra_copy_number=0
CM058259.1	Liftoff	CDS	35252235	35253242	.	-	.	ID=cds-XP_006526896.1;Parent=rna-XM_006526833.5;Dbxref=GeneID:208922,GenBank:XP_006526896.1,MGI:MGI:2443075;Name=XP_006526896.1;gbkey=CDS;gene=Cpeb3;product=cytoplasmic polyadenylation element-binding protein 3 isoform X1;protein_id=XP_006526896.1;extra_copy_number=0
CM058259.1	Liftoff	mRNA	35099551	35253610	.	-	.	ID=rna-XM_006526834.4;Parent=gene-Cpeb3;Dbxref=GeneID:208922,GenBank:XM_006526834.4,MGI:MGI:2443075;Name=XM_006526834.4;gbkey=mRNA;gene=Cpeb3;model_evidence=Supporting evidence includes similarity to: 1 mRNA%2C 11 ESTs%2C 4 Proteins%2C 71 long SRA reads%2C and 100%25 coverage of the annotated genomic feature by RNAseq alignments%2C including 8 samples with support for all annotated introns;product=cytoplasmic polyadenylation element binding protein 3%2C transcript variant X7;transcript_id=XM_006526834.4;matches_ref_protein=True;valid_ORF=True;extra_copy_number=0
CM058259.1	Liftoff	exon	35099551	35103341	.	-	.	ID=exon-XM_006526834.4-11;Parent=rna-XM_006526834.4;Dbxref=GeneID:208922,GenBank:XM_006526834.4,MGI:MGI:2443075;gbkey=mRNA;gene=Cpeb3;product=cytoplasmic polyadenylation element binding protein 3%2C transcript variant X7;transcript_id=XM_006526834.4;extra_copy_number=0
CM058259.1	Liftoff	exon	35122778	35122959	.	-	.	ID=exon-XM_006526834.4-10;Parent=rna-XM_006526834.4;Dbxref=GeneID:208922,GenBank:XM_006526834.4,MGI:MGI:2443075;gbkey=mRNA;gene=Cpeb3;product=cytoplasmic polyadenylation element binding protein 3%2C transcript variant X7;transcript_id=XM_006526834.4;extra_copy_number=0
CM058259.1	Liftoff	exon	35132516	35132630	.	-	.	ID=exon-XM_006526834.4-9;Parent=rna-XM_006526834.4;Dbxref=GeneID:208922,GenBank:XM_006526834.4,MGI:MGI:2443075;gbkey=mRNA;gene=Cpeb3;product=cytoplasmic polyadenylation element binding protein 3%2C transcript variant X7;transcript_id=XM_006526834.4;extra_copy_number=0
CM058259.1	Liftoff	exon	35146437	35146555	.	-	.	ID=exon-XM_006526834.4-8;Parent=rna-XM_006526834.4;Dbxref=GeneID:208922,GenBank:XM_006526834.4,MGI:MGI:2443075;gbkey=mRNA;gene=Cpeb3;product=cytoplasmic polyadenylation element binding protein 3%2C transcript variant X7;transcript_id=XM_006526834.4;extra_copy_number=0
CM058259.1	Liftoff	exon	35165802	35165891	.	-	.	ID=exon-XM_006526834.4-7;Parent=rna-XM_006526834.4;Dbxref=GeneID:208922,GenBank:XM_006526834.4,MGI:MGI:2443075;gbkey=mRNA;gene=Cpeb3;product=cytoplasmic polyadenylation element binding protein 3%2C transcript variant X7;transcript_id=XM_006526834.4;extra_copy_number=0
CM058259.1	Liftoff	exon	35166684	35166851	.	-	.	ID=exon-XM_006526834.4-6;Parent=rna-XM_006526834.4;Dbxref=GeneID:208922,GenBank:XM_006526834.4,MGI:MGI:2443075;gbkey=mRNA;gene=Cpeb3;product=cytoplasmic polyadenylation element binding protein 3%2C transcript variant X7;transcript_id=XM_006526834.4;extra_copy_number=0
CM058259.1	Liftoff	exon	35184057	35184080	.	-	.	ID=exon-XM_006526834.4-5;Parent=rna-XM_006526834.4;Dbxref=GeneID:208922,GenBank:XM_006526834.4,MGI:MGI:2443075;gbkey=mRNA;gene=Cpeb3;product=cytoplasmic polyadenylation element binding protein 3%2C transcript variant X7;transcript_id=XM_006526834.4;extra_copy_number=0
CM058259.1	Liftoff	exon	35204600	35204656	.	-	.	ID=exon-XM_006526834.4-4;Parent=rna-XM_006526834.4;Dbxref=GeneID:208922,GenBank:XM_006526834.4,MGI:MGI:2443075;gbkey=mRNA;gene=Cpeb3;product=cytoplasmic polyadenylation element binding protein 3%2C transcript variant X7;transcript_id=XM_006526834.4;extra_copy_number=0
CM058259.1	Liftoff	exon	35217331	35217490	.	-	.	ID=exon-XM_006526834.4-3;Parent=rna-XM_006526834.4;Dbxref=GeneID:208922,GenBank:XM_006526834.4,MGI:MGI:2443075;gbkey=mRNA;gene=Cpeb3;product=cytoplasmic polyadenylation element binding protein 3%2C transcript variant X7;transcript_id=XM_006526834.4;extra_copy_number=0
CM058259.1	Liftoff	exon	35252235	35253253	.	-	.	ID=exon-XM_006526834.4-2;Parent=rna-XM_006526834.4;Dbxref=GeneID:208922,GenBank:XM_006526834.4,MGI:MGI:2443075;gbkey=mRNA;gene=Cpeb3;product=cytoplasmic polyadenylation element binding protein 3%2C transcript variant X7;transcript_id=XM_006526834.4;extra_copy_number=0
CM058259.1	Liftoff	exon	35253333	35253610	.	-	.	ID=exon-XM_006526834.4-1;Parent=rna-XM_006526834.4;Dbxref=GeneID:208922,GenBank:XM_006526834.4,MGI:MGI:2443075;gbkey=mRNA;gene=Cpeb3;product=cytoplasmic polyadenylation element binding protein 3%2C transcript variant X7;transcript_id=XM_006526834.4;extra_copy_number=0
CM058259.1	Liftoff	CDS	35103114	35103341	.	-	.	ID=cds-XP_006526897.1;Parent=rna-XM_006526834.4;Dbxref=GeneID:208922,GenBank:XP_006526897.1,MGI:MGI:2443075;Name=XP_006526897.1;gbkey=CDS;gene=Cpeb3;product=cytoplasmic polyadenylation element-binding protein 3 isoform X1;protein_id=XP_006526897.1;extra_copy_number=0
CM058259.1	Liftoff	CDS	35122778	35122959	.	-	.	ID=cds-XP_006526897.1;Parent=rna-XM_006526834.4;Dbxref=GeneID:208922,GenBank:XP_006526897.1,MGI:MGI:2443075;Name=XP_006526897.1;gbkey=CDS;gene=Cpeb3;product=cytoplasmic polyadenylation element-binding protein 3 isoform X1;protein_id=XP_006526897.1;extra_copy_number=0
CM058259.1	Liftoff	CDS	35132516	35132630	.	-	.	ID=cds-XP_006526897.1;Parent=rna-XM_006526834.4;Dbxref=GeneID:208922,GenBank:XP_006526897.1,MGI:MGI:2443075;Name=XP_006526897.1;gbkey=CDS;gene=Cpeb3;product=cytoplasmic polyadenylation element-binding protein 3 isoform X1;protein_id=XP_006526897.1;extra_copy_number=0
CM058259.1	Liftoff	CDS	35146437	35146555	.	-	.	ID=cds-XP_006526897.1;Parent=rna-XM_006526834.4;Dbxref=GeneID:208922,GenBank:XP_006526897.1,MGI:MGI:2443075;Name=XP_006526897.1;gbkey=CDS;gene=Cpeb3;product=cytoplasmic polyadenylation element-binding protein 3 isoform X1;protein_id=XP_006526897.1;extra_copy_number=0
CM058259.1	Liftoff	CDS	35165802	35165891	.	-	.	ID=cds-XP_006526897.1;Parent=rna-XM_006526834.4;Dbxref=GeneID:208922,GenBank:XP_006526897.1,MGI:MGI:2443075;Name=XP_006526897.1;gbkey=CDS;gene=Cpeb3;product=cytoplasmic polyadenylation element-binding protein 3 isoform X1;protein_id=XP_006526897.1;extra_copy_number=0
CM058259.1	Liftoff	CDS	35166684	35166851	.	-	.	ID=cds-XP_006526897.1;Parent=rna-XM_006526834.4;Dbxref=GeneID:208922,GenBank:XP_006526897.1,MGI:MGI:2443075;Name=XP_006526897.1;gbkey=CDS;gene=Cpeb3;product=cytoplasmic polyadenylation element-binding protein 3 isoform X1;protein_id=XP_006526897.1;extra_copy_number=0
CM058259.1	Liftoff	CDS	35184057	35184080	.	-	.	ID=cds-XP_006526897.1;Parent=rna-XM_006526834.4;Dbxref=GeneID:208922,GenBank:XP_006526897.1,MGI:MGI:2443075;Name=XP_006526897.1;gbkey=CDS;gene=Cpeb3;product=cytoplasmic polyadenylation element-binding protein 3 isoform X1;protein_id=XP_006526897.1;extra_copy_number=0
CM058259.1	Liftoff	CDS	35204600	35204656	.	-	.	ID=cds-XP_006526897.1;Parent=rna-XM_006526834.4;Dbxref=GeneID:208922,GenBank:XP_006526897.1,MGI:MGI:2443075;Name=XP_006526897.1;gbkey=CDS;gene=Cpeb3;product=cytoplasmic polyadenylation element-binding protein 3 isoform X1;protein_id=XP_006526897.1;extra_copy_number=0
CM058259.1	Liftoff	CDS	35217331	35217490	.	-	.	ID=cds-XP_006526897.1;Parent=rna-XM_006526834.4;Dbxref=GeneID:208922,GenBank:XP_006526897.1,MGI:MGI:2443075;Name=XP_006526897.1;gbkey=CDS;gene=Cpeb3;product=cytoplasmic polyadenylation element-binding protein 3 isoform X1;protein_id=XP_006526897.1;extra_copy_number=0
CM058259.1	Liftoff	CDS	35252235	35253242	.	-	.	ID=cds-XP_006526897.1;Parent=rna-XM_006526834.4;Dbxref=GeneID:208922,GenBank:XP_006526897.1,MGI:MGI:2443075;Name=XP_006526897.1;gbkey=CDS;gene=Cpeb3;product=cytoplasmic polyadenylation element-binding protein 3 isoform X1;protein_id=XP_006526897.1;extra_copy_number=0
CM058259.1	Liftoff	mRNA	35099551	35285723	.	-	.	ID=rna-XM_006526839.4;Parent=gene-Cpeb3;Dbxref=GeneID:208922,GenBank:XM_006526839.4,MGI:MGI:2443075;Name=XM_006526839.4;gbkey=mRNA;gene=Cpeb3;model_evidence=Supporting evidence includes similarity to: 1 mRNA%2C 11 ESTs%2C 4 Proteins%2C 73 long SRA reads%2C and 100%25 coverage of the annotated genomic feature by RNAseq alignments%2C including 14 samples with support for all annotated introns;product=cytoplasmic polyadenylation element binding protein 3%2C transcript variant X3;transcript_id=XM_006526839.4;matches_ref_protein=True;valid_ORF=True;extra_copy_number=0
CM058259.1	Liftoff	exon	35099551	35103341	.	-	.	ID=exon-XM_006526839.4-11;Parent=rna-XM_006526839.4;Dbxref=GeneID:208922,GenBank:XM_006526839.4,MGI:MGI:2443075;gbkey=mRNA;gene=Cpeb3;product=cytoplasmic polyadenylation element binding protein 3%2C transcript variant X3;transcript_id=XM_006526839.4;extra_copy_number=0
CM058259.1	Liftoff	exon	35122778	35122959	.	-	.	ID=exon-XM_006526839.4-10;Parent=rna-XM_006526839.4;Dbxref=GeneID:208922,GenBank:XM_006526839.4,MGI:MGI:2443075;gbkey=mRNA;gene=Cpeb3;product=cytoplasmic polyadenylation element binding protein 3%2C transcript variant X3;transcript_id=XM_006526839.4;extra_copy_number=0
CM058259.1	Liftoff	exon	35132516	35132630	.	-	.	ID=exon-XM_006526839.4-9;Parent=rna-XM_006526839.4;Dbxref=GeneID:208922,GenBank:XM_006526839.4,MGI:MGI:2443075;gbkey=mRNA;gene=Cpeb3;product=cytoplasmic polyadenylation element binding protein 3%2C transcript variant X3;transcript_id=XM_006526839.4;extra_copy_number=0
CM058259.1	Liftoff	exon	35146437	35146555	.	-	.	ID=exon-XM_006526839.4-8;Parent=rna-XM_006526839.4;Dbxref=GeneID:208922,GenBank:XM_006526839.4,MGI:MGI:2443075;gbkey=mRNA;gene=Cpeb3;product=cytoplasmic polyadenylation element binding protein 3%2C transcript variant X3;transcript_id=XM_006526839.4;extra_copy_number=0
CM058259.1	Liftoff	exon	35165802	35165891	.	-	.	ID=exon-XM_006526839.4-7;Parent=rna-XM_006526839.4;Dbxref=GeneID:208922,GenBank:XM_006526839.4,MGI:MGI:2443075;gbkey=mRNA;gene=Cpeb3;product=cytoplasmic polyadenylation element binding protein 3%2C transcript variant X3;transcript_id=XM_006526839.4;extra_copy_number=0
CM058259.1	Liftoff	exon	35166684	35166851	.	-	.	ID=exon-XM_006526839.4-6;Parent=rna-XM_006526839.4;Dbxref=GeneID:208922,GenBank:XM_006526839.4,MGI:MGI:2443075;gbkey=mRNA;gene=Cpeb3;product=cytoplasmic polyadenylation element binding protein 3%2C transcript variant X3;transcript_id=XM_006526839.4;extra_copy_number=0
CM058259.1	Liftoff	exon	35184057	35184080	.	-	.	ID=exon-XM_006526839.4-5;Parent=rna-XM_006526839.4;Dbxref=GeneID:208922,GenBank:XM_006526839.4,MGI:MGI:2443075;gbkey=mRNA;gene=Cpeb3;product=cytoplasmic polyadenylation element binding protein 3%2C transcript variant X3;transcript_id=XM_006526839.4;extra_copy_number=0
CM058259.1	Liftoff	exon	35204600	35204656	.	-	.	ID=exon-XM_006526839.4-4;Parent=rna-XM_006526839.4;Dbxref=GeneID:208922,GenBank:XM_006526839.4,MGI:MGI:2443075;gbkey=mRNA;gene=Cpeb3;product=cytoplasmic polyadenylation element binding protein 3%2C transcript variant X3;transcript_id=XM_006526839.4;extra_copy_number=0
CM058259.1	Liftoff	exon	35217331	35217490	.	-	.	ID=exon-XM_006526839.4-3;Parent=rna-XM_006526839.4;Dbxref=GeneID:208922,GenBank:XM_006526839.4,MGI:MGI:2443075;gbkey=mRNA;gene=Cpeb3;product=cytoplasmic polyadenylation element binding protein 3%2C transcript variant X3;transcript_id=XM_006526839.4;extra_copy_number=0
CM058259.1	Liftoff	exon	35252235	35253253	.	-	.	ID=exon-XM_006526839.4-2;Parent=rna-XM_006526839.4;Dbxref=GeneID:208922,GenBank:XM_006526839.4,MGI:MGI:2443075;gbkey=mRNA;gene=Cpeb3;product=cytoplasmic polyadenylation element binding protein 3%2C transcript variant X3;transcript_id=XM_006526839.4;extra_copy_number=0
CM058259.1	Liftoff	exon	35285521	35285723	.	-	.	ID=exon-XM_006526839.4-1;Parent=rna-XM_006526839.4;Dbxref=GeneID:208922,GenBank:XM_006526839.4,MGI:MGI:2443075;gbkey=mRNA;gene=Cpeb3;product=cytoplasmic polyadenylation element binding protein 3%2C transcript variant X3;transcript_id=XM_006526839.4;extra_copy_number=0
CM058259.1	Liftoff	CDS	35103114	35103341	.	-	.	ID=cds-XP_006526902.1;Parent=rna-XM_006526839.4;Dbxref=GeneID:208922,GenBank:XP_006526902.1,MGI:MGI:2443075;Name=XP_006526902.1;gbkey=CDS;gene=Cpeb3;product=cytoplasmic polyadenylation element-binding protein 3 isoform X1;protein_id=XP_006526902.1;extra_copy_number=0
CM058259.1	Liftoff	CDS	35122778	35122959	.	-	.	ID=cds-XP_006526902.1;Parent=rna-XM_006526839.4;Dbxref=GeneID:208922,GenBank:XP_006526902.1,MGI:MGI:2443075;Name=XP_006526902.1;gbkey=CDS;gene=Cpeb3;product=cytoplasmic polyadenylation element-binding protein 3 isoform X1;protein_id=XP_006526902.1;extra_copy_number=0
CM058259.1	Liftoff	CDS	35132516	35132630	.	-	.	ID=cds-XP_006526902.1;Parent=rna-XM_006526839.4;Dbxref=GeneID:208922,GenBank:XP_006526902.1,MGI:MGI:2443075;Name=XP_006526902.1;gbkey=CDS;gene=Cpeb3;product=cytoplasmic polyadenylation element-binding protein 3 isoform X1;protein_id=XP_006526902.1;extra_copy_number=0
CM058259.1	Liftoff	CDS	35146437	35146555	.	-	.	ID=cds-XP_006526902.1;Parent=rna-XM_006526839.4;Dbxref=GeneID:208922,GenBank:XP_006526902.1,MGI:MGI:2443075;Name=XP_006526902.1;gbkey=CDS;gene=Cpeb3;product=cytoplasmic polyadenylation element-binding protein 3 isoform X1;protein_id=XP_006526902.1;extra_copy_number=0
CM058259.1	Liftoff	CDS	35165802	35165891	.	-	.	ID=cds-XP_006526902.1;Parent=rna-XM_006526839.4;Dbxref=GeneID:208922,GenBank:XP_006526902.1,MGI:MGI:2443075;Name=XP_006526902.1;gbkey=CDS;gene=Cpeb3;product=cytoplasmic polyadenylation element-binding protein 3 isoform X1;protein_id=XP_006526902.1;extra_copy_number=0
CM058259.1	Liftoff	CDS	35166684	35166851	.	-	.	ID=cds-XP_006526902.1;Parent=rna-XM_006526839.4;Dbxref=GeneID:208922,GenBank:XP_006526902.1,MGI:MGI:2443075;Name=XP_006526902.1;gbkey=CDS;gene=Cpeb3;product=cytoplasmic polyadenylation element-binding protein 3 isoform X1;protein_id=XP_006526902.1;extra_copy_number=0
CM058259.1	Liftoff	CDS	35184057	35184080	.	-	.	ID=cds-XP_006526902.1;Parent=rna-XM_006526839.4;Dbxref=GeneID:208922,GenBank:XP_006526902.1,MGI:MGI:2443075;Name=XP_006526902.1;gbkey=CDS;gene=Cpeb3;product=cytoplasmic polyadenylation element-binding protein 3 isoform X1;protein_id=XP_006526902.1;extra_copy_number=0
CM058259.1	Liftoff	CDS	35204600	35204656	.	-	.	ID=cds-XP_006526902.1;Parent=rna-XM_006526839.4;Dbxref=GeneID:208922,GenBank:XP_006526902.1,MGI:MGI:2443075;Name=XP_006526902.1;gbkey=CDS;gene=Cpeb3;product=cytoplasmic polyadenylation element-binding protein 3 isoform X1;protein_id=XP_006526902.1;extra_copy_number=0
CM058259.1	Liftoff	CDS	35217331	35217490	.	-	.	ID=cds-XP_006526902.1;Parent=rna-XM_006526839.4;Dbxref=GeneID:208922,GenBank:XP_006526902.1,MGI:MGI:2443075;Name=XP_006526902.1;gbkey=CDS;gene=Cpeb3;product=cytoplasmic polyadenylation element-binding protein 3 isoform X1;protein_id=XP_006526902.1;extra_copy_number=0
CM058259.1	Liftoff	CDS	35252235	35253242	.	-	.	ID=cds-XP_006526902.1;Parent=rna-XM_006526839.4;Dbxref=GeneID:208922,GenBank:XP_006526902.1,MGI:MGI:2443075;Name=XP_006526902.1;gbkey=CDS;gene=Cpeb3;product=cytoplasmic polyadenylation element-binding protein 3 isoform X1;protein_id=XP_006526902.1;extra_copy_number=0
CM058259.1	Liftoff	mRNA	35099557	35285781	.	-	.	ID=rna-XM_011247208.3;Parent=gene-Cpeb3;Dbxref=GeneID:208922,GenBank:XM_011247208.3,MGI:MGI:2443075;Name=XM_011247208.3;gbkey=mRNA;gene=Cpeb3;model_evidence=Supporting evidence includes similarity to: 1 mRNA%2C 13 ESTs%2C 9 Proteins%2C 49 long SRA reads%2C and 99%25 coverage of the annotated genomic feature by RNAseq alignments%2C including 20 samples with support for all annotated introns;product=cytoplasmic polyadenylation element binding protein 3%2C transcript variant X13;transcript_id=XM_011247208.3;matches_ref_protein=True;valid_ORF=True;extra_copy_number=0
CM058259.1	Liftoff	exon	35099557	35103341	.	-	.	ID=exon-XM_011247208.3-11;Parent=rna-XM_011247208.3;Dbxref=GeneID:208922,GenBank:XM_011247208.3,MGI:MGI:2443075;gbkey=mRNA;gene=Cpeb3;product=cytoplasmic polyadenylation element binding protein 3%2C transcript variant X13;transcript_id=XM_011247208.3;extra_copy_number=0
CM058259.1	Liftoff	exon	35122778	35122959	.	-	.	ID=exon-XM_011247208.3-10;Parent=rna-XM_011247208.3;Dbxref=GeneID:208922,GenBank:XM_011247208.3,MGI:MGI:2443075;gbkey=mRNA;gene=Cpeb3;product=cytoplasmic polyadenylation element binding protein 3%2C transcript variant X13;transcript_id=XM_011247208.3;extra_copy_number=0
CM058259.1	Liftoff	exon	35132516	35132630	.	-	.	ID=exon-XM_011247208.3-9;Parent=rna-XM_011247208.3;Dbxref=GeneID:208922,GenBank:XM_011247208.3,MGI:MGI:2443075;gbkey=mRNA;gene=Cpeb3;product=cytoplasmic polyadenylation element binding protein 3%2C transcript variant X13;transcript_id=XM_011247208.3;extra_copy_number=0
CM058259.1	Liftoff	exon	35146437	35146555	.	-	.	ID=exon-XM_011247208.3-8;Parent=rna-XM_011247208.3;Dbxref=GeneID:208922,GenBank:XM_011247208.3,MGI:MGI:2443075;gbkey=mRNA;gene=Cpeb3;product=cytoplasmic polyadenylation element binding protein 3%2C transcript variant X13;transcript_id=XM_011247208.3;extra_copy_number=0
CM058259.1	Liftoff	exon	35165802	35165891	.	-	.	ID=exon-XM_011247208.3-7;Parent=rna-XM_011247208.3;Dbxref=GeneID:208922,GenBank:XM_011247208.3,MGI:MGI:2443075;gbkey=mRNA;gene=Cpeb3;product=cytoplasmic polyadenylation element binding protein 3%2C transcript variant X13;transcript_id=XM_011247208.3;extra_copy_number=0
CM058259.1	Liftoff	exon	35166684	35166851	.	-	.	ID=exon-XM_011247208.3-6;Parent=rna-XM_011247208.3;Dbxref=GeneID:208922,GenBank:XM_011247208.3,MGI:MGI:2443075;gbkey=mRNA;gene=Cpeb3;product=cytoplasmic polyadenylation element binding protein 3%2C transcript variant X13;transcript_id=XM_011247208.3;extra_copy_number=0
CM058259.1	Liftoff	exon	35184057	35184080	.	-	.	ID=exon-XM_011247208.3-5;Parent=rna-XM_011247208.3;Dbxref=GeneID:208922,GenBank:XM_011247208.3,MGI:MGI:2443075;gbkey=mRNA;gene=Cpeb3;product=cytoplasmic polyadenylation element binding protein 3%2C transcript variant X13;transcript_id=XM_011247208.3;extra_copy_number=0
CM058259.1	Liftoff	exon	35204600	35204656	.	-	.	ID=exon-XM_011247208.3-4;Parent=rna-XM_011247208.3;Dbxref=GeneID:208922,GenBank:XM_011247208.3,MGI:MGI:2443075;gbkey=mRNA;gene=Cpeb3;product=cytoplasmic polyadenylation element binding protein 3%2C transcript variant X13;transcript_id=XM_011247208.3;extra_copy_number=0
CM058259.1	Liftoff	exon	35217400	35217490	.	-	.	ID=exon-XM_011247208.3-3;Parent=rna-XM_011247208.3;Dbxref=GeneID:208922,GenBank:XM_011247208.3,MGI:MGI:2443075;gbkey=mRNA;gene=Cpeb3;product=cytoplasmic polyadenylation element binding protein 3%2C transcript variant X13;transcript_id=XM_011247208.3;extra_copy_number=0
CM058259.1	Liftoff	exon	35252235	35253253	.	-	.	ID=exon-XM_011247208.3-2;Parent=rna-XM_011247208.3;Dbxref=GeneID:208922,GenBank:XM_011247208.3,MGI:MGI:2443075;gbkey=mRNA;gene=Cpeb3;product=cytoplasmic polyadenylation element binding protein 3%2C transcript variant X13;transcript_id=XM_011247208.3;extra_copy_number=0
CM058259.1	Liftoff	exon	35285568	35285781	.	-	.	ID=exon-XM_011247208.3-1;Parent=rna-XM_011247208.3;Dbxref=GeneID:208922,GenBank:XM_011247208.3,MGI:MGI:2443075;gbkey=mRNA;gene=Cpeb3;product=cytoplasmic polyadenylation element binding protein 3%2C transcript variant X13;transcript_id=XM_011247208.3;extra_copy_number=0
CM058259.1	Liftoff	CDS	35103114	35103341	.	-	.	ID=cds-XP_011245510.1;Parent=rna-XM_011247208.3;Dbxref=GeneID:208922,GenBank:XP_011245510.1,MGI:MGI:2443075;Name=XP_011245510.1;gbkey=CDS;gene=Cpeb3;product=cytoplasmic polyadenylation element-binding protein 3 isoform X3;protein_id=XP_011245510.1;extra_copy_number=0
CM058259.1	Liftoff	CDS	35122778	35122959	.	-	.	ID=cds-XP_011245510.1;Parent=rna-XM_011247208.3;Dbxref=GeneID:208922,GenBank:XP_011245510.1,MGI:MGI:2443075;Name=XP_011245510.1;gbkey=CDS;gene=Cpeb3;product=cytoplasmic polyadenylation element-binding protein 3 isoform X3;protein_id=XP_011245510.1;extra_copy_number=0
CM058259.1	Liftoff	CDS	35132516	35132630	.	-	.	ID=cds-XP_011245510.1;Parent=rna-XM_011247208.3;Dbxref=GeneID:208922,GenBank:XP_011245510.1,MGI:MGI:2443075;Name=XP_011245510.1;gbkey=CDS;gene=Cpeb3;product=cytoplasmic polyadenylation element-binding protein 3 isoform X3;protein_id=XP_011245510.1;extra_copy_number=0
CM058259.1	Liftoff	CDS	35146437	35146555	.	-	.	ID=cds-XP_011245510.1;Parent=rna-XM_011247208.3;Dbxref=GeneID:208922,GenBank:XP_011245510.1,MGI:MGI:2443075;Name=XP_011245510.1;gbkey=CDS;gene=Cpeb3;product=cytoplasmic polyadenylation element-binding protein 3 isoform X3;protein_id=XP_011245510.1;extra_copy_number=0
CM058259.1	Liftoff	CDS	35165802	35165891	.	-	.	ID=cds-XP_011245510.1;Parent=rna-XM_011247208.3;Dbxref=GeneID:208922,GenBank:XP_011245510.1,MGI:MGI:2443075;Name=XP_011245510.1;gbkey=CDS;gene=Cpeb3;product=cytoplasmic polyadenylation element-binding protein 3 isoform X3;protein_id=XP_011245510.1;extra_copy_number=0
CM058259.1	Liftoff	CDS	35166684	35166851	.	-	.	ID=cds-XP_011245510.1;Parent=rna-XM_011247208.3;Dbxref=GeneID:208922,GenBank:XP_011245510.1,MGI:MGI:2443075;Name=XP_011245510.1;gbkey=CDS;gene=Cpeb3;product=cytoplasmic polyadenylation element-binding protein 3 isoform X3;protein_id=XP_011245510.1;extra_copy_number=0
CM058259.1	Liftoff	CDS	35184057	35184080	.	-	.	ID=cds-XP_011245510.1;Parent=rna-XM_011247208.3;Dbxref=GeneID:208922,GenBank:XP_011245510.1,MGI:MGI:2443075;Name=XP_011245510.1;gbkey=CDS;gene=Cpeb3;product=cytoplasmic polyadenylation element-binding protein 3 isoform X3;protein_id=XP_011245510.1;extra_copy_number=0
CM058259.1	Liftoff	CDS	35204600	35204656	.	-	.	ID=cds-XP_011245510.1;Parent=rna-XM_011247208.3;Dbxref=GeneID:208922,GenBank:XP_011245510.1,MGI:MGI:2443075;Name=XP_011245510.1;gbkey=CDS;gene=Cpeb3;product=cytoplasmic polyadenylation element-binding protein 3 isoform X3;protein_id=XP_011245510.1;extra_copy_number=0
CM058259.1	Liftoff	CDS	35217400	35217490	.	-	.	ID=cds-XP_011245510.1;Parent=rna-XM_011247208.3;Dbxref=GeneID:208922,GenBank:XP_011245510.1,MGI:MGI:2443075;Name=XP_011245510.1;gbkey=CDS;gene=Cpeb3;product=cytoplasmic polyadenylation element-binding protein 3 isoform X3;protein_id=XP_011245510.1;extra_copy_number=0
CM058259.1	Liftoff	CDS	35252235	35253242	.	-	.	ID=cds-XP_011245510.1;Parent=rna-XM_011247208.3;Dbxref=GeneID:208922,GenBank:XP_011245510.1,MGI:MGI:2443075;Name=XP_011245510.1;gbkey=CDS;gene=Cpeb3;product=cytoplasmic polyadenylation element-binding protein 3 isoform X3;protein_id=XP_011245510.1;extra_copy_number=0
CM058259.1	Liftoff	mRNA	35099557	35257789	.	-	.	ID=rna-XM_030250839.2;Parent=gene-Cpeb3;Dbxref=GeneID:208922,GenBank:XM_030250839.2,MGI:MGI:2443075;Name=XM_030250839.2;gbkey=mRNA;gene=Cpeb3;model_evidence=Supporting evidence includes similarity to: 11 ESTs%2C 9 Proteins%2C 90 long SRA reads%2C and 99%25 coverage of the annotated genomic feature by RNAseq alignments%2C including 19 samples with support for all annotated introns;product=cytoplasmic polyadenylation element binding protein 3%2C transcript variant X14;transcript_id=XM_030250839.2;matches_ref_protein=True;valid_ORF=True;extra_copy_number=0
CM058259.1	Liftoff	exon	35099557	35103341	.	-	.	ID=exon-XM_030250839.2-11;Parent=rna-XM_030250839.2;Dbxref=GeneID:208922,GenBank:XM_030250839.2,MGI:MGI:2443075;gbkey=mRNA;gene=Cpeb3;product=cytoplasmic polyadenylation element binding protein 3%2C transcript variant X14;transcript_id=XM_030250839.2;extra_copy_number=0
CM058259.1	Liftoff	exon	35122778	35122959	.	-	.	ID=exon-XM_030250839.2-10;Parent=rna-XM_030250839.2;Dbxref=GeneID:208922,GenBank:XM_030250839.2,MGI:MGI:2443075;gbkey=mRNA;gene=Cpeb3;product=cytoplasmic polyadenylation element binding protein 3%2C transcript variant X14;transcript_id=XM_030250839.2;extra_copy_number=0
CM058259.1	Liftoff	exon	35132516	35132630	.	-	.	ID=exon-XM_030250839.2-9;Parent=rna-XM_030250839.2;Dbxref=GeneID:208922,GenBank:XM_030250839.2,MGI:MGI:2443075;gbkey=mRNA;gene=Cpeb3;product=cytoplasmic polyadenylation element binding protein 3%2C transcript variant X14;transcript_id=XM_030250839.2;extra_copy_number=0
CM058259.1	Liftoff	exon	35146437	35146555	.	-	.	ID=exon-XM_030250839.2-8;Parent=rna-XM_030250839.2;Dbxref=GeneID:208922,GenBank:XM_030250839.2,MGI:MGI:2443075;gbkey=mRNA;gene=Cpeb3;product=cytoplasmic polyadenylation element binding protein 3%2C transcript variant X14;transcript_id=XM_030250839.2;extra_copy_number=0
CM058259.1	Liftoff	exon	35165802	35165891	.	-	.	ID=exon-XM_030250839.2-7;Parent=rna-XM_030250839.2;Dbxref=GeneID:208922,GenBank:XM_030250839.2,MGI:MGI:2443075;gbkey=mRNA;gene=Cpeb3;product=cytoplasmic polyadenylation element binding protein 3%2C transcript variant X14;transcript_id=XM_030250839.2;extra_copy_number=0
CM058259.1	Liftoff	exon	35166684	35166851	.	-	.	ID=exon-XM_030250839.2-6;Parent=rna-XM_030250839.2;Dbxref=GeneID:208922,GenBank:XM_030250839.2,MGI:MGI:2443075;gbkey=mRNA;gene=Cpeb3;product=cytoplasmic polyadenylation element binding protein 3%2C transcript variant X14;transcript_id=XM_030250839.2;extra_copy_number=0
CM058259.1	Liftoff	exon	35184057	35184080	.	-	.	ID=exon-XM_030250839.2-5;Parent=rna-XM_030250839.2;Dbxref=GeneID:208922,GenBank:XM_030250839.2,MGI:MGI:2443075;gbkey=mRNA;gene=Cpeb3;product=cytoplasmic polyadenylation element binding protein 3%2C transcript variant X14;transcript_id=XM_030250839.2;extra_copy_number=0
CM058259.1	Liftoff	exon	35204600	35204656	.	-	.	ID=exon-XM_030250839.2-4;Parent=rna-XM_030250839.2;Dbxref=GeneID:208922,GenBank:XM_030250839.2,MGI:MGI:2443075;gbkey=mRNA;gene=Cpeb3;product=cytoplasmic polyadenylation element binding protein 3%2C transcript variant X14;transcript_id=XM_030250839.2;extra_copy_number=0
CM058259.1	Liftoff	exon	35217400	35217490	.	-	.	ID=exon-XM_030250839.2-3;Parent=rna-XM_030250839.2;Dbxref=GeneID:208922,GenBank:XM_030250839.2,MGI:MGI:2443075;gbkey=mRNA;gene=Cpeb3;product=cytoplasmic polyadenylation element binding protein 3%2C transcript variant X14;transcript_id=XM_030250839.2;extra_copy_number=0
CM058259.1	Liftoff	exon	35252235	35253253	.	-	.	ID=exon-XM_030250839.2-2;Parent=rna-XM_030250839.2;Dbxref=GeneID:208922,GenBank:XM_030250839.2,MGI:MGI:2443075;gbkey=mRNA;gene=Cpeb3;product=cytoplasmic polyadenylation element binding protein 3%2C transcript variant X14;transcript_id=XM_030250839.2;extra_copy_number=0
CM058259.1	Liftoff	exon	35256176	35257789	.	-	.	ID=exon-XM_030250839.2-1;Parent=rna-XM_030250839.2;Dbxref=GeneID:208922,GenBank:XM_030250839.2,MGI:MGI:2443075;gbkey=mRNA;gene=Cpeb3;product=cytoplasmic polyadenylation element binding protein 3%2C transcript variant X14;transcript_id=XM_030250839.2;extra_copy_number=0
CM058259.1	Liftoff	CDS	35103114	35103341	.	-	.	ID=cds-XP_030106699.1;Parent=rna-XM_030250839.2;Dbxref=GeneID:208922,GenBank:XP_030106699.1,MGI:MGI:2443075;Name=XP_030106699.1;gbkey=CDS;gene=Cpeb3;product=cytoplasmic polyadenylation element-binding protein 3 isoform X3;protein_id=XP_030106699.1;extra_copy_number=0
CM058259.1	Liftoff	CDS	35122778	35122959	.	-	.	ID=cds-XP_030106699.1;Parent=rna-XM_030250839.2;Dbxref=GeneID:208922,GenBank:XP_030106699.1,MGI:MGI:2443075;Name=XP_030106699.1;gbkey=CDS;gene=Cpeb3;product=cytoplasmic polyadenylation element-binding protein 3 isoform X3;protein_id=XP_030106699.1;extra_copy_number=0
CM058259.1	Liftoff	CDS	35132516	35132630	.	-	.	ID=cds-XP_030106699.1;Parent=rna-XM_030250839.2;Dbxref=GeneID:208922,GenBank:XP_030106699.1,MGI:MGI:2443075;Name=XP_030106699.1;gbkey=CDS;gene=Cpeb3;product=cytoplasmic polyadenylation element-binding protein 3 isoform X3;protein_id=XP_030106699.1;extra_copy_number=0
CM058259.1	Liftoff	CDS	35146437	35146555	.	-	.	ID=cds-XP_030106699.1;Parent=rna-XM_030250839.2;Dbxref=GeneID:208922,GenBank:XP_030106699.1,MGI:MGI:2443075;Name=XP_030106699.1;gbkey=CDS;gene=Cpeb3;product=cytoplasmic polyadenylation element-binding protein 3 isoform X3;protein_id=XP_030106699.1;extra_copy_number=0
CM058259.1	Liftoff	CDS	35165802	35165891	.	-	.	ID=cds-XP_030106699.1;Parent=rna-XM_030250839.2;Dbxref=GeneID:208922,GenBank:XP_030106699.1,MGI:MGI:2443075;Name=XP_030106699.1;gbkey=CDS;gene=Cpeb3;product=cytoplasmic polyadenylation element-binding protein 3 isoform X3;protein_id=XP_030106699.1;extra_copy_number=0
CM058259.1	Liftoff	CDS	35166684	35166851	.	-	.	ID=cds-XP_030106699.1;Parent=rna-XM_030250839.2;Dbxref=GeneID:208922,GenBank:XP_030106699.1,MGI:MGI:2443075;Name=XP_030106699.1;gbkey=CDS;gene=Cpeb3;product=cytoplasmic polyadenylation element-binding protein 3 isoform X3;protein_id=XP_030106699.1;extra_copy_number=0
CM058259.1	Liftoff	CDS	35184057	35184080	.	-	.	ID=cds-XP_030106699.1;Parent=rna-XM_030250839.2;Dbxref=GeneID:208922,GenBank:XP_030106699.1,MGI:MGI:2443075;Name=XP_030106699.1;gbkey=CDS;gene=Cpeb3;product=cytoplasmic polyadenylation element-binding protein 3 isoform X3;protein_id=XP_030106699.1;extra_copy_number=0
CM058259.1	Liftoff	CDS	35204600	35204656	.	-	.	ID=cds-XP_030106699.1;Parent=rna-XM_030250839.2;Dbxref=GeneID:208922,GenBank:XP_030106699.1,MGI:MGI:2443075;Name=XP_030106699.1;gbkey=CDS;gene=Cpeb3;product=cytoplasmic polyadenylation element-binding protein 3 isoform X3;protein_id=XP_030106699.1;extra_copy_number=0
CM058259.1	Liftoff	CDS	35217400	35217490	.	-	.	ID=cds-XP_030106699.1;Parent=rna-XM_030250839.2;Dbxref=GeneID:208922,GenBank:XP_030106699.1,MGI:MGI:2443075;Name=XP_030106699.1;gbkey=CDS;gene=Cpeb3;product=cytoplasmic polyadenylation element-binding protein 3 isoform X3;protein_id=XP_030106699.1;extra_copy_number=0
CM058259.1	Liftoff	CDS	35252235	35253242	.	-	.	ID=cds-XP_030106699.1;Parent=rna-XM_030250839.2;Dbxref=GeneID:208922,GenBank:XP_030106699.1,MGI:MGI:2443075;Name=XP_030106699.1;gbkey=CDS;gene=Cpeb3;product=cytoplasmic polyadenylation element-binding protein 3 isoform X3;protein_id=XP_030106699.1;extra_copy_number=0
CM058259.1	Liftoff	mRNA	35099557	35285747	.	-	.	ID=rna-XM_030250840.2;Parent=gene-Cpeb3;Dbxref=GeneID:208922,GenBank:XM_030250840.2,MGI:MGI:2443075;Name=XM_030250840.2;gbkey=mRNA;gene=Cpeb3;model_evidence=Supporting evidence includes similarity to: 11 ESTs%2C 9 Proteins%2C 44 long SRA reads%2C and 100%25 coverage of the annotated genomic feature by RNAseq alignments%2C including 14 samples with support for all annotated introns;product=cytoplasmic polyadenylation element binding protein 3%2C transcript variant X15;transcript_id=XM_030250840.2;matches_ref_protein=True;valid_ORF=True;extra_copy_number=0
CM058259.1	Liftoff	exon	35099557	35103341	.	-	.	ID=exon-XM_030250840.2-11;Parent=rna-XM_030250840.2;Dbxref=GeneID:208922,GenBank:XM_030250840.2,MGI:MGI:2443075;gbkey=mRNA;gene=Cpeb3;product=cytoplasmic polyadenylation element binding protein 3%2C transcript variant X15;transcript_id=XM_030250840.2;extra_copy_number=0
CM058259.1	Liftoff	exon	35122778	35122959	.	-	.	ID=exon-XM_030250840.2-10;Parent=rna-XM_030250840.2;Dbxref=GeneID:208922,GenBank:XM_030250840.2,MGI:MGI:2443075;gbkey=mRNA;gene=Cpeb3;product=cytoplasmic polyadenylation element binding protein 3%2C transcript variant X15;transcript_id=XM_030250840.2;extra_copy_number=0
CM058259.1	Liftoff	exon	35132516	35132630	.	-	.	ID=exon-XM_030250840.2-9;Parent=rna-XM_030250840.2;Dbxref=GeneID:208922,GenBank:XM_030250840.2,MGI:MGI:2443075;gbkey=mRNA;gene=Cpeb3;product=cytoplasmic polyadenylation element binding protein 3%2C transcript variant X15;transcript_id=XM_030250840.2;extra_copy_number=0
CM058259.1	Liftoff	exon	35146437	35146555	.	-	.	ID=exon-XM_030250840.2-8;Parent=rna-XM_030250840.2;Dbxref=GeneID:208922,GenBank:XM_030250840.2,MGI:MGI:2443075;gbkey=mRNA;gene=Cpeb3;product=cytoplasmic polyadenylation element binding protein 3%2C transcript variant X15;transcript_id=XM_030250840.2;extra_copy_number=0
CM058259.1	Liftoff	exon	35165802	35165891	.	-	.	ID=exon-XM_030250840.2-7;Parent=rna-XM_030250840.2;Dbxref=GeneID:208922,GenBank:XM_030250840.2,MGI:MGI:2443075;gbkey=mRNA;gene=Cpeb3;product=cytoplasmic polyadenylation element binding protein 3%2C transcript variant X15;transcript_id=XM_030250840.2;extra_copy_number=0
CM058259.1	Liftoff	exon	35166684	35166851	.	-	.	ID=exon-XM_030250840.2-6;Parent=rna-XM_030250840.2;Dbxref=GeneID:208922,GenBank:XM_030250840.2,MGI:MGI:2443075;gbkey=mRNA;gene=Cpeb3;product=cytoplasmic polyadenylation element binding protein 3%2C transcript variant X15;transcript_id=XM_030250840.2;extra_copy_number=0
CM058259.1	Liftoff	exon	35184057	35184080	.	-	.	ID=exon-XM_030250840.2-5;Parent=rna-XM_030250840.2;Dbxref=GeneID:208922,GenBank:XM_030250840.2,MGI:MGI:2443075;gbkey=mRNA;gene=Cpeb3;product=cytoplasmic polyadenylation element binding protein 3%2C transcript variant X15;transcript_id=XM_030250840.2;extra_copy_number=0
CM058259.1	Liftoff	exon	35204600	35204656	.	-	.	ID=exon-XM_030250840.2-4;Parent=rna-XM_030250840.2;Dbxref=GeneID:208922,GenBank:XM_030250840.2,MGI:MGI:2443075;gbkey=mRNA;gene=Cpeb3;product=cytoplasmic polyadenylation element binding protein 3%2C transcript variant X15;transcript_id=XM_030250840.2;extra_copy_number=0
CM058259.1	Liftoff	exon	35217400	35217490	.	-	.	ID=exon-XM_030250840.2-3;Parent=rna-XM_030250840.2;Dbxref=GeneID:208922,GenBank:XM_030250840.2,MGI:MGI:2443075;gbkey=mRNA;gene=Cpeb3;product=cytoplasmic polyadenylation element binding protein 3%2C transcript variant X15;transcript_id=XM_030250840.2;extra_copy_number=0
CM058259.1	Liftoff	exon	35252235	35253253	.	-	.	ID=exon-XM_030250840.2-2;Parent=rna-XM_030250840.2;Dbxref=GeneID:208922,GenBank:XM_030250840.2,MGI:MGI:2443075;gbkey=mRNA;gene=Cpeb3;product=cytoplasmic polyadenylation element binding protein 3%2C transcript variant X15;transcript_id=XM_030250840.2;extra_copy_number=0
CM058259.1	Liftoff	exon	35285521	35285747	.	-	.	ID=exon-XM_030250840.2-1;Parent=rna-XM_030250840.2;Dbxref=GeneID:208922,GenBank:XM_030250840.2,MGI:MGI:2443075;gbkey=mRNA;gene=Cpeb3;product=cytoplasmic polyadenylation element binding protein 3%2C transcript variant X15;transcript_id=XM_030250840.2;extra_copy_number=0
CM058259.1	Liftoff	CDS	35103114	35103341	.	-	.	ID=cds-XP_030106700.1;Parent=rna-XM_030250840.2;Dbxref=GeneID:208922,GenBank:XP_030106700.1,MGI:MGI:2443075;Name=XP_030106700.1;gbkey=CDS;gene=Cpeb3;product=cytoplasmic polyadenylation element-binding protein 3 isoform X3;protein_id=XP_030106700.1;extra_copy_number=0
CM058259.1	Liftoff	CDS	35122778	35122959	.	-	.	ID=cds-XP_030106700.1;Parent=rna-XM_030250840.2;Dbxref=GeneID:208922,GenBank:XP_030106700.1,MGI:MGI:2443075;Name=XP_030106700.1;gbkey=CDS;gene=Cpeb3;product=cytoplasmic polyadenylation element-binding protein 3 isoform X3;protein_id=XP_030106700.1;extra_copy_number=0
CM058259.1	Liftoff	CDS	35132516	35132630	.	-	.	ID=cds-XP_030106700.1;Parent=rna-XM_030250840.2;Dbxref=GeneID:208922,GenBank:XP_030106700.1,MGI:MGI:2443075;Name=XP_030106700.1;gbkey=CDS;gene=Cpeb3;product=cytoplasmic polyadenylation element-binding protein 3 isoform X3;protein_id=XP_030106700.1;extra_copy_number=0
CM058259.1	Liftoff	CDS	35146437	35146555	.	-	.	ID=cds-XP_030106700.1;Parent=rna-XM_030250840.2;Dbxref=GeneID:208922,GenBank:XP_030106700.1,MGI:MGI:2443075;Name=XP_030106700.1;gbkey=CDS;gene=Cpeb3;product=cytoplasmic polyadenylation element-binding protein 3 isoform X3;protein_id=XP_030106700.1;extra_copy_number=0
CM058259.1	Liftoff	CDS	35165802	35165891	.	-	.	ID=cds-XP_030106700.1;Parent=rna-XM_030250840.2;Dbxref=GeneID:208922,GenBank:XP_030106700.1,MGI:MGI:2443075;Name=XP_030106700.1;gbkey=CDS;gene=Cpeb3;product=cytoplasmic polyadenylation element-binding protein 3 isoform X3;protein_id=XP_030106700.1;extra_copy_number=0
CM058259.1	Liftoff	CDS	35166684	35166851	.	-	.	ID=cds-XP_030106700.1;Parent=rna-XM_030250840.2;Dbxref=GeneID:208922,GenBank:XP_030106700.1,MGI:MGI:2443075;Name=XP_030106700.1;gbkey=CDS;gene=Cpeb3;product=cytoplasmic polyadenylation element-binding protein 3 isoform X3;protein_id=XP_030106700.1;extra_copy_number=0
CM058259.1	Liftoff	CDS	35184057	35184080	.	-	.	ID=cds-XP_030106700.1;Parent=rna-XM_030250840.2;Dbxref=GeneID:208922,GenBank:XP_030106700.1,MGI:MGI:2443075;Name=XP_030106700.1;gbkey=CDS;gene=Cpeb3;product=cytoplasmic polyadenylation element-binding protein 3 isoform X3;protein_id=XP_030106700.1;extra_copy_number=0
CM058259.1	Liftoff	CDS	35204600	35204656	.	-	.	ID=cds-XP_030106700.1;Parent=rna-XM_030250840.2;Dbxref=GeneID:208922,GenBank:XP_030106700.1,MGI:MGI:2443075;Name=XP_030106700.1;gbkey=CDS;gene=Cpeb3;product=cytoplasmic polyadenylation element-binding protein 3 isoform X3;protein_id=XP_030106700.1;extra_copy_number=0
CM058259.1	Liftoff	CDS	35217400	35217490	.	-	.	ID=cds-XP_030106700.1;Parent=rna-XM_030250840.2;Dbxref=GeneID:208922,GenBank:XP_030106700.1,MGI:MGI:2443075;Name=XP_030106700.1;gbkey=CDS;gene=Cpeb3;product=cytoplasmic polyadenylation element-binding protein 3 isoform X3;protein_id=XP_030106700.1;extra_copy_number=0
CM058259.1	Liftoff	CDS	35252235	35253242	.	-	.	ID=cds-XP_030106700.1;Parent=rna-XM_030250840.2;Dbxref=GeneID:208922,GenBank:XP_030106700.1,MGI:MGI:2443075;Name=XP_030106700.1;gbkey=CDS;gene=Cpeb3;product=cytoplasmic polyadenylation element-binding protein 3 isoform X3;protein_id=XP_030106700.1;extra_copy_number=0
CM058259.1	Liftoff	mRNA	35099557	35285753	.	-	.	ID=rna-XM_036161499.1;Parent=gene-Cpeb3;Dbxref=GeneID:208922,GenBank:XM_036161499.1,MGI:MGI:2443075;Name=XM_036161499.1;gbkey=mRNA;gene=Cpeb3;model_evidence=Supporting evidence includes similarity to: 10 ESTs%2C 2 Proteins%2C 86 long SRA reads%2C and 100%25 coverage of the annotated genomic feature by RNAseq alignments%2C including 26 samples with support for all annotated introns;product=cytoplasmic polyadenylation element binding protein 3%2C transcript variant X9;transcript_id=XM_036161499.1;matches_ref_protein=True;valid_ORF=True;extra_copy_number=0
CM058259.1	Liftoff	exon	35099557	35103341	.	-	.	ID=exon-XM_036161499.1-10;Parent=rna-XM_036161499.1;Dbxref=GeneID:208922,GenBank:XM_036161499.1,MGI:MGI:2443075;gbkey=mRNA;gene=Cpeb3;product=cytoplasmic polyadenylation element binding protein 3%2C transcript variant X9;transcript_id=XM_036161499.1;extra_copy_number=0
CM058259.1	Liftoff	exon	35122778	35122959	.	-	.	ID=exon-XM_036161499.1-9;Parent=rna-XM_036161499.1;Dbxref=GeneID:208922,GenBank:XM_036161499.1,MGI:MGI:2443075;gbkey=mRNA;gene=Cpeb3;product=cytoplasmic polyadenylation element binding protein 3%2C transcript variant X9;transcript_id=XM_036161499.1;extra_copy_number=0
CM058259.1	Liftoff	exon	35132516	35132630	.	-	.	ID=exon-XM_036161499.1-8;Parent=rna-XM_036161499.1;Dbxref=GeneID:208922,GenBank:XM_036161499.1,MGI:MGI:2443075;gbkey=mRNA;gene=Cpeb3;product=cytoplasmic polyadenylation element binding protein 3%2C transcript variant X9;transcript_id=XM_036161499.1;extra_copy_number=0
CM058259.1	Liftoff	exon	35146437	35146555	.	-	.	ID=exon-XM_036161499.1-7;Parent=rna-XM_036161499.1;Dbxref=GeneID:208922,GenBank:XM_036161499.1,MGI:MGI:2443075;gbkey=mRNA;gene=Cpeb3;product=cytoplasmic polyadenylation element binding protein 3%2C transcript variant X9;transcript_id=XM_036161499.1;extra_copy_number=0
CM058259.1	Liftoff	exon	35165802	35165891	.	-	.	ID=exon-XM_036161499.1-6;Parent=rna-XM_036161499.1;Dbxref=GeneID:208922,GenBank:XM_036161499.1,MGI:MGI:2443075;gbkey=mRNA;gene=Cpeb3;product=cytoplasmic polyadenylation element binding protein 3%2C transcript variant X9;transcript_id=XM_036161499.1;extra_copy_number=0
CM058259.1	Liftoff	exon	35166684	35166851	.	-	.	ID=exon-XM_036161499.1-5;Parent=rna-XM_036161499.1;Dbxref=GeneID:208922,GenBank:XM_036161499.1,MGI:MGI:2443075;gbkey=mRNA;gene=Cpeb3;product=cytoplasmic polyadenylation element binding protein 3%2C transcript variant X9;transcript_id=XM_036161499.1;extra_copy_number=0
CM058259.1	Liftoff	exon	35204600	35204656	.	-	.	ID=exon-XM_036161499.1-4;Parent=rna-XM_036161499.1;Dbxref=GeneID:208922,GenBank:XM_036161499.1,MGI:MGI:2443075;gbkey=mRNA;gene=Cpeb3;product=cytoplasmic polyadenylation element binding protein 3%2C transcript variant X9;transcript_id=XM_036161499.1;extra_copy_number=0
CM058259.1	Liftoff	exon	35217331	35217490	.	-	.	ID=exon-XM_036161499.1-3;Parent=rna-XM_036161499.1;Dbxref=GeneID:208922,GenBank:XM_036161499.1,MGI:MGI:2443075;gbkey=mRNA;gene=Cpeb3;product=cytoplasmic polyadenylation element binding protein 3%2C transcript variant X9;transcript_id=XM_036161499.1;extra_copy_number=0
CM058259.1	Liftoff	exon	35252235	35253253	.	-	.	ID=exon-XM_036161499.1-2;Parent=rna-XM_036161499.1;Dbxref=GeneID:208922,GenBank:XM_036161499.1,MGI:MGI:2443075;gbkey=mRNA;gene=Cpeb3;product=cytoplasmic polyadenylation element binding protein 3%2C transcript variant X9;transcript_id=XM_036161499.1;extra_copy_number=0
CM058259.1	Liftoff	exon	35285568	35285753	.	-	.	ID=exon-XM_036161499.1-1;Parent=rna-XM_036161499.1;Dbxref=GeneID:208922,GenBank:XM_036161499.1,MGI:MGI:2443075;gbkey=mRNA;gene=Cpeb3;product=cytoplasmic polyadenylation element binding protein 3%2C transcript variant X9;transcript_id=XM_036161499.1;extra_copy_number=0
CM058259.1	Liftoff	CDS	35103114	35103341	.	-	.	ID=cds-XP_036017392.1;Parent=rna-XM_036161499.1;Dbxref=GeneID:208922,GenBank:XP_036017392.1,MGI:MGI:2443075;Name=XP_036017392.1;gbkey=CDS;gene=Cpeb3;product=cytoplasmic polyadenylation element-binding protein 3 isoform X2;protein_id=XP_036017392.1;extra_copy_number=0
CM058259.1	Liftoff	CDS	35122778	35122959	.	-	.	ID=cds-XP_036017392.1;Parent=rna-XM_036161499.1;Dbxref=GeneID:208922,GenBank:XP_036017392.1,MGI:MGI:2443075;Name=XP_036017392.1;gbkey=CDS;gene=Cpeb3;product=cytoplasmic polyadenylation element-binding protein 3 isoform X2;protein_id=XP_036017392.1;extra_copy_number=0
CM058259.1	Liftoff	CDS	35132516	35132630	.	-	.	ID=cds-XP_036017392.1;Parent=rna-XM_036161499.1;Dbxref=GeneID:208922,GenBank:XP_036017392.1,MGI:MGI:2443075;Name=XP_036017392.1;gbkey=CDS;gene=Cpeb3;product=cytoplasmic polyadenylation element-binding protein 3 isoform X2;protein_id=XP_036017392.1;extra_copy_number=0
CM058259.1	Liftoff	CDS	35146437	35146555	.	-	.	ID=cds-XP_036017392.1;Parent=rna-XM_036161499.1;Dbxref=GeneID:208922,GenBank:XP_036017392.1,MGI:MGI:2443075;Name=XP_036017392.1;gbkey=CDS;gene=Cpeb3;product=cytoplasmic polyadenylation element-binding protein 3 isoform X2;protein_id=XP_036017392.1;extra_copy_number=0
CM058259.1	Liftoff	CDS	35165802	35165891	.	-	.	ID=cds-XP_036017392.1;Parent=rna-XM_036161499.1;Dbxref=GeneID:208922,GenBank:XP_036017392.1,MGI:MGI:2443075;Name=XP_036017392.1;gbkey=CDS;gene=Cpeb3;product=cytoplasmic polyadenylation element-binding protein 3 isoform X2;protein_id=XP_036017392.1;extra_copy_number=0
CM058259.1	Liftoff	CDS	35166684	35166851	.	-	.	ID=cds-XP_036017392.1;Parent=rna-XM_036161499.1;Dbxref=GeneID:208922,GenBank:XP_036017392.1,MGI:MGI:2443075;Name=XP_036017392.1;gbkey=CDS;gene=Cpeb3;product=cytoplasmic polyadenylation element-binding protein 3 isoform X2;protein_id=XP_036017392.1;extra_copy_number=0
CM058259.1	Liftoff	CDS	35204600	35204656	.	-	.	ID=cds-XP_036017392.1;Parent=rna-XM_036161499.1;Dbxref=GeneID:208922,GenBank:XP_036017392.1,MGI:MGI:2443075;Name=XP_036017392.1;gbkey=CDS;gene=Cpeb3;product=cytoplasmic polyadenylation element-binding protein 3 isoform X2;protein_id=XP_036017392.1;extra_copy_number=0
CM058259.1	Liftoff	CDS	35217331	35217490	.	-	.	ID=cds-XP_036017392.1;Parent=rna-XM_036161499.1;Dbxref=GeneID:208922,GenBank:XP_036017392.1,MGI:MGI:2443075;Name=XP_036017392.1;gbkey=CDS;gene=Cpeb3;product=cytoplasmic polyadenylation element-binding protein 3 isoform X2;protein_id=XP_036017392.1;extra_copy_number=0
CM058259.1	Liftoff	CDS	35252235	35253242	.	-	.	ID=cds-XP_036017392.1;Parent=rna-XM_036161499.1;Dbxref=GeneID:208922,GenBank:XP_036017392.1,MGI:MGI:2443075;Name=XP_036017392.1;gbkey=CDS;gene=Cpeb3;product=cytoplasmic polyadenylation element-binding protein 3 isoform X2;protein_id=XP_036017392.1;extra_copy_number=0
CM058259.1	Liftoff	mRNA	35099557	35253621	.	-	.	ID=rna-XM_036161500.1;Parent=gene-Cpeb3;Dbxref=GeneID:208922,GenBank:XM_036161500.1,MGI:MGI:2443075;Name=XM_036161500.1;gbkey=mRNA;gene=Cpeb3;model_evidence=Supporting evidence includes similarity to: 8 ESTs%2C 2 Proteins%2C 94 long SRA reads%2C and 100%25 coverage of the annotated genomic feature by RNAseq alignments%2C including 27 samples with support for all annotated introns;product=cytoplasmic polyadenylation element binding protein 3%2C transcript variant X10;transcript_id=XM_036161500.1;matches_ref_protein=True;valid_ORF=True;extra_copy_number=0
CM058259.1	Liftoff	exon	35099557	35103341	.	-	.	ID=exon-XM_036161500.1-10;Parent=rna-XM_036161500.1;Dbxref=GeneID:208922,GenBank:XM_036161500.1,MGI:MGI:2443075;gbkey=mRNA;gene=Cpeb3;product=cytoplasmic polyadenylation element binding protein 3%2C transcript variant X10;transcript_id=XM_036161500.1;extra_copy_number=0
CM058259.1	Liftoff	exon	35122778	35122959	.	-	.	ID=exon-XM_036161500.1-9;Parent=rna-XM_036161500.1;Dbxref=GeneID:208922,GenBank:XM_036161500.1,MGI:MGI:2443075;gbkey=mRNA;gene=Cpeb3;product=cytoplasmic polyadenylation element binding protein 3%2C transcript variant X10;transcript_id=XM_036161500.1;extra_copy_number=0
CM058259.1	Liftoff	exon	35132516	35132630	.	-	.	ID=exon-XM_036161500.1-8;Parent=rna-XM_036161500.1;Dbxref=GeneID:208922,GenBank:XM_036161500.1,MGI:MGI:2443075;gbkey=mRNA;gene=Cpeb3;product=cytoplasmic polyadenylation element binding protein 3%2C transcript variant X10;transcript_id=XM_036161500.1;extra_copy_number=0
CM058259.1	Liftoff	exon	35146437	35146555	.	-	.	ID=exon-XM_036161500.1-7;Parent=rna-XM_036161500.1;Dbxref=GeneID:208922,GenBank:XM_036161500.1,MGI:MGI:2443075;gbkey=mRNA;gene=Cpeb3;product=cytoplasmic polyadenylation element binding protein 3%2C transcript variant X10;transcript_id=XM_036161500.1;extra_copy_number=0
CM058259.1	Liftoff	exon	35165802	35165891	.	-	.	ID=exon-XM_036161500.1-6;Parent=rna-XM_036161500.1;Dbxref=GeneID:208922,GenBank:XM_036161500.1,MGI:MGI:2443075;gbkey=mRNA;gene=Cpeb3;product=cytoplasmic polyadenylation element binding protein 3%2C transcript variant X10;transcript_id=XM_036161500.1;extra_copy_number=0
CM058259.1	Liftoff	exon	35166684	35166851	.	-	.	ID=exon-XM_036161500.1-5;Parent=rna-XM_036161500.1;Dbxref=GeneID:208922,GenBank:XM_036161500.1,MGI:MGI:2443075;gbkey=mRNA;gene=Cpeb3;product=cytoplasmic polyadenylation element binding protein 3%2C transcript variant X10;transcript_id=XM_036161500.1;extra_copy_number=0
CM058259.1	Liftoff	exon	35204600	35204656	.	-	.	ID=exon-XM_036161500.1-4;Parent=rna-XM_036161500.1;Dbxref=GeneID:208922,GenBank:XM_036161500.1,MGI:MGI:2443075;gbkey=mRNA;gene=Cpeb3;product=cytoplasmic polyadenylation element binding protein 3%2C transcript variant X10;transcript_id=XM_036161500.1;extra_copy_number=0
CM058259.1	Liftoff	exon	35217331	35217490	.	-	.	ID=exon-XM_036161500.1-3;Parent=rna-XM_036161500.1;Dbxref=GeneID:208922,GenBank:XM_036161500.1,MGI:MGI:2443075;gbkey=mRNA;gene=Cpeb3;product=cytoplasmic polyadenylation element binding protein 3%2C transcript variant X10;transcript_id=XM_036161500.1;extra_copy_number=0
CM058259.1	Liftoff	exon	35252235	35253253	.	-	.	ID=exon-XM_036161500.1-2;Parent=rna-XM_036161500.1;Dbxref=GeneID:208922,GenBank:XM_036161500.1,MGI:MGI:2443075;gbkey=mRNA;gene=Cpeb3;product=cytoplasmic polyadenylation element binding protein 3%2C transcript variant X10;transcript_id=XM_036161500.1;extra_copy_number=0
CM058259.1	Liftoff	exon	35253481	35253621	.	-	.	ID=exon-XM_036161500.1-1;Parent=rna-XM_036161500.1;Dbxref=GeneID:208922,GenBank:XM_036161500.1,MGI:MGI:2443075;gbkey=mRNA;gene=Cpeb3;product=cytoplasmic polyadenylation element binding protein 3%2C transcript variant X10;transcript_id=XM_036161500.1;extra_copy_number=0
CM058259.1	Liftoff	CDS	35103114	35103341	.	-	.	ID=cds-XP_036017393.1;Parent=rna-XM_036161500.1;Dbxref=GeneID:208922,GenBank:XP_036017393.1,MGI:MGI:2443075;Name=XP_036017393.1;gbkey=CDS;gene=Cpeb3;product=cytoplasmic polyadenylation element-binding protein 3 isoform X2;protein_id=XP_036017393.1;extra_copy_number=0
CM058259.1	Liftoff	CDS	35122778	35122959	.	-	.	ID=cds-XP_036017393.1;Parent=rna-XM_036161500.1;Dbxref=GeneID:208922,GenBank:XP_036017393.1,MGI:MGI:2443075;Name=XP_036017393.1;gbkey=CDS;gene=Cpeb3;product=cytoplasmic polyadenylation element-binding protein 3 isoform X2;protein_id=XP_036017393.1;extra_copy_number=0
CM058259.1	Liftoff	CDS	35132516	35132630	.	-	.	ID=cds-XP_036017393.1;Parent=rna-XM_036161500.1;Dbxref=GeneID:208922,GenBank:XP_036017393.1,MGI:MGI:2443075;Name=XP_036017393.1;gbkey=CDS;gene=Cpeb3;product=cytoplasmic polyadenylation element-binding protein 3 isoform X2;protein_id=XP_036017393.1;extra_copy_number=0
CM058259.1	Liftoff	CDS	35146437	35146555	.	-	.	ID=cds-XP_036017393.1;Parent=rna-XM_036161500.1;Dbxref=GeneID:208922,GenBank:XP_036017393.1,MGI:MGI:2443075;Name=XP_036017393.1;gbkey=CDS;gene=Cpeb3;product=cytoplasmic polyadenylation element-binding protein 3 isoform X2;protein_id=XP_036017393.1;extra_copy_number=0
CM058259.1	Liftoff	CDS	35165802	35165891	.	-	.	ID=cds-XP_036017393.1;Parent=rna-XM_036161500.1;Dbxref=GeneID:208922,GenBank:XP_036017393.1,MGI:MGI:2443075;Name=XP_036017393.1;gbkey=CDS;gene=Cpeb3;product=cytoplasmic polyadenylation element-binding protein 3 isoform X2;protein_id=XP_036017393.1;extra_copy_number=0
CM058259.1	Liftoff	CDS	35166684	35166851	.	-	.	ID=cds-XP_036017393.1;Parent=rna-XM_036161500.1;Dbxref=GeneID:208922,GenBank:XP_036017393.1,MGI:MGI:2443075;Name=XP_036017393.1;gbkey=CDS;gene=Cpeb3;product=cytoplasmic polyadenylation element-binding protein 3 isoform X2;protein_id=XP_036017393.1;extra_copy_number=0
CM058259.1	Liftoff	CDS	35204600	35204656	.	-	.	ID=cds-XP_036017393.1;Parent=rna-XM_036161500.1;Dbxref=GeneID:208922,GenBank:XP_036017393.1,MGI:MGI:2443075;Name=XP_036017393.1;gbkey=CDS;gene=Cpeb3;product=cytoplasmic polyadenylation element-binding protein 3 isoform X2;protein_id=XP_036017393.1;extra_copy_number=0
CM058259.1	Liftoff	CDS	35217331	35217490	.	-	.	ID=cds-XP_036017393.1;Parent=rna-XM_036161500.1;Dbxref=GeneID:208922,GenBank:XP_036017393.1,MGI:MGI:2443075;Name=XP_036017393.1;gbkey=CDS;gene=Cpeb3;product=cytoplasmic polyadenylation element-binding protein 3 isoform X2;protein_id=XP_036017393.1;extra_copy_number=0
CM058259.1	Liftoff	CDS	35252235	35253242	.	-	.	ID=cds-XP_036017393.1;Parent=rna-XM_036161500.1;Dbxref=GeneID:208922,GenBank:XP_036017393.1,MGI:MGI:2443075;Name=XP_036017393.1;gbkey=CDS;gene=Cpeb3;product=cytoplasmic polyadenylation element-binding protein 3 isoform X2;protein_id=XP_036017393.1;extra_copy_number=0
CM058259.1	Liftoff	mRNA	35099557	35257789	.	-	.	ID=rna-XM_036161501.1;Parent=gene-Cpeb3;Dbxref=GeneID:208922,GenBank:XM_036161501.1,MGI:MGI:2443075;Name=XM_036161501.1;gbkey=mRNA;gene=Cpeb3;model_evidence=Supporting evidence includes similarity to: 8 ESTs%2C 2 Proteins%2C 128 long SRA reads%2C and 99%25 coverage of the annotated genomic feature by RNAseq alignments%2C including 24 samples with support for all annotated introns;product=cytoplasmic polyadenylation element binding protein 3%2C transcript variant X11;transcript_id=XM_036161501.1;matches_ref_protein=True;valid_ORF=True;extra_copy_number=0
CM058259.1	Liftoff	exon	35099557	35103341	.	-	.	ID=exon-XM_036161501.1-10;Parent=rna-XM_036161501.1;Dbxref=GeneID:208922,GenBank:XM_036161501.1,MGI:MGI:2443075;gbkey=mRNA;gene=Cpeb3;product=cytoplasmic polyadenylation element binding protein 3%2C transcript variant X11;transcript_id=XM_036161501.1;extra_copy_number=0
CM058259.1	Liftoff	exon	35122778	35122959	.	-	.	ID=exon-XM_036161501.1-9;Parent=rna-XM_036161501.1;Dbxref=GeneID:208922,GenBank:XM_036161501.1,MGI:MGI:2443075;gbkey=mRNA;gene=Cpeb3;product=cytoplasmic polyadenylation element binding protein 3%2C transcript variant X11;transcript_id=XM_036161501.1;extra_copy_number=0
CM058259.1	Liftoff	exon	35132516	35132630	.	-	.	ID=exon-XM_036161501.1-8;Parent=rna-XM_036161501.1;Dbxref=GeneID:208922,GenBank:XM_036161501.1,MGI:MGI:2443075;gbkey=mRNA;gene=Cpeb3;product=cytoplasmic polyadenylation element binding protein 3%2C transcript variant X11;transcript_id=XM_036161501.1;extra_copy_number=0
CM058259.1	Liftoff	exon	35146437	35146555	.	-	.	ID=exon-XM_036161501.1-7;Parent=rna-XM_036161501.1;Dbxref=GeneID:208922,GenBank:XM_036161501.1,MGI:MGI:2443075;gbkey=mRNA;gene=Cpeb3;product=cytoplasmic polyadenylation element binding protein 3%2C transcript variant X11;transcript_id=XM_036161501.1;extra_copy_number=0
CM058259.1	Liftoff	exon	35165802	35165891	.	-	.	ID=exon-XM_036161501.1-6;Parent=rna-XM_036161501.1;Dbxref=GeneID:208922,GenBank:XM_036161501.1,MGI:MGI:2443075;gbkey=mRNA;gene=Cpeb3;product=cytoplasmic polyadenylation element binding protein 3%2C transcript variant X11;transcript_id=XM_036161501.1;extra_copy_number=0
CM058259.1	Liftoff	exon	35166684	35166851	.	-	.	ID=exon-XM_036161501.1-5;Parent=rna-XM_036161501.1;Dbxref=GeneID:208922,GenBank:XM_036161501.1,MGI:MGI:2443075;gbkey=mRNA;gene=Cpeb3;product=cytoplasmic polyadenylation element binding protein 3%2C transcript variant X11;transcript_id=XM_036161501.1;extra_copy_number=0
CM058259.1	Liftoff	exon	35204600	35204656	.	-	.	ID=exon-XM_036161501.1-4;Parent=rna-XM_036161501.1;Dbxref=GeneID:208922,GenBank:XM_036161501.1,MGI:MGI:2443075;gbkey=mRNA;gene=Cpeb3;product=cytoplasmic polyadenylation element binding protein 3%2C transcript variant X11;transcript_id=XM_036161501.1;extra_copy_number=0
CM058259.1	Liftoff	exon	35217331	35217490	.	-	.	ID=exon-XM_036161501.1-3;Parent=rna-XM_036161501.1;Dbxref=GeneID:208922,GenBank:XM_036161501.1,MGI:MGI:2443075;gbkey=mRNA;gene=Cpeb3;product=cytoplasmic polyadenylation element binding protein 3%2C transcript variant X11;transcript_id=XM_036161501.1;extra_copy_number=0
CM058259.1	Liftoff	exon	35252235	35253253	.	-	.	ID=exon-XM_036161501.1-2;Parent=rna-XM_036161501.1;Dbxref=GeneID:208922,GenBank:XM_036161501.1,MGI:MGI:2443075;gbkey=mRNA;gene=Cpeb3;product=cytoplasmic polyadenylation element binding protein 3%2C transcript variant X11;transcript_id=XM_036161501.1;extra_copy_number=0
CM058259.1	Liftoff	exon	35256176	35257789	.	-	.	ID=exon-XM_036161501.1-1;Parent=rna-XM_036161501.1;Dbxref=GeneID:208922,GenBank:XM_036161501.1,MGI:MGI:2443075;gbkey=mRNA;gene=Cpeb3;product=cytoplasmic polyadenylation element binding protein 3%2C transcript variant X11;transcript_id=XM_036161501.1;extra_copy_number=0
CM058259.1	Liftoff	CDS	35103114	35103341	.	-	.	ID=cds-XP_036017394.1;Parent=rna-XM_036161501.1;Dbxref=GeneID:208922,GenBank:XP_036017394.1,MGI:MGI:2443075;Name=XP_036017394.1;gbkey=CDS;gene=Cpeb3;product=cytoplasmic polyadenylation element-binding protein 3 isoform X2;protein_id=XP_036017394.1;extra_copy_number=0
CM058259.1	Liftoff	CDS	35122778	35122959	.	-	.	ID=cds-XP_036017394.1;Parent=rna-XM_036161501.1;Dbxref=GeneID:208922,GenBank:XP_036017394.1,MGI:MGI:2443075;Name=XP_036017394.1;gbkey=CDS;gene=Cpeb3;product=cytoplasmic polyadenylation element-binding protein 3 isoform X2;protein_id=XP_036017394.1;extra_copy_number=0
CM058259.1	Liftoff	CDS	35132516	35132630	.	-	.	ID=cds-XP_036017394.1;Parent=rna-XM_036161501.1;Dbxref=GeneID:208922,GenBank:XP_036017394.1,MGI:MGI:2443075;Name=XP_036017394.1;gbkey=CDS;gene=Cpeb3;product=cytoplasmic polyadenylation element-binding protein 3 isoform X2;protein_id=XP_036017394.1;extra_copy_number=0
CM058259.1	Liftoff	CDS	35146437	35146555	.	-	.	ID=cds-XP_036017394.1;Parent=rna-XM_036161501.1;Dbxref=GeneID:208922,GenBank:XP_036017394.1,MGI:MGI:2443075;Name=XP_036017394.1;gbkey=CDS;gene=Cpeb3;product=cytoplasmic polyadenylation element-binding protein 3 isoform X2;protein_id=XP_036017394.1;extra_copy_number=0
CM058259.1	Liftoff	CDS	35165802	35165891	.	-	.	ID=cds-XP_036017394.1;Parent=rna-XM_036161501.1;Dbxref=GeneID:208922,GenBank:XP_036017394.1,MGI:MGI:2443075;Name=XP_036017394.1;gbkey=CDS;gene=Cpeb3;product=cytoplasmic polyadenylation element-binding protein 3 isoform X2;protein_id=XP_036017394.1;extra_copy_number=0
CM058259.1	Liftoff	CDS	35166684	35166851	.	-	.	ID=cds-XP_036017394.1;Parent=rna-XM_036161501.1;Dbxref=GeneID:208922,GenBank:XP_036017394.1,MGI:MGI:2443075;Name=XP_036017394.1;gbkey=CDS;gene=Cpeb3;product=cytoplasmic polyadenylation element-binding protein 3 isoform X2;protein_id=XP_036017394.1;extra_copy_number=0
CM058259.1	Liftoff	CDS	35204600	35204656	.	-	.	ID=cds-XP_036017394.1;Parent=rna-XM_036161501.1;Dbxref=GeneID:208922,GenBank:XP_036017394.1,MGI:MGI:2443075;Name=XP_036017394.1;gbkey=CDS;gene=Cpeb3;product=cytoplasmic polyadenylation element-binding protein 3 isoform X2;protein_id=XP_036017394.1;extra_copy_number=0
CM058259.1	Liftoff	CDS	35217331	35217490	.	-	.	ID=cds-XP_036017394.1;Parent=rna-XM_036161501.1;Dbxref=GeneID:208922,GenBank:XP_036017394.1,MGI:MGI:2443075;Name=XP_036017394.1;gbkey=CDS;gene=Cpeb3;product=cytoplasmic polyadenylation element-binding protein 3 isoform X2;protein_id=XP_036017394.1;extra_copy_number=0
CM058259.1	Liftoff	CDS	35252235	35253242	.	-	.	ID=cds-XP_036017394.1;Parent=rna-XM_036161501.1;Dbxref=GeneID:208922,GenBank:XP_036017394.1,MGI:MGI:2443075;Name=XP_036017394.1;gbkey=CDS;gene=Cpeb3;product=cytoplasmic polyadenylation element-binding protein 3 isoform X2;protein_id=XP_036017394.1;extra_copy_number=0
CM058259.1	Liftoff	mRNA	35099557	35285892	.	-	.	ID=rna-XM_036161502.1;Parent=gene-Cpeb3;Dbxref=GeneID:208922,GenBank:XM_036161502.1,MGI:MGI:2443075;Name=XM_036161502.1;gbkey=mRNA;gene=Cpeb3;model_evidence=Supporting evidence includes similarity to: 8 ESTs%2C 2 Proteins%2C 75 long SRA reads%2C and 100%25 coverage of the annotated genomic feature by RNAseq alignments%2C including 20 samples with support for all annotated introns;product=cytoplasmic polyadenylation element binding protein 3%2C transcript variant X12;transcript_id=XM_036161502.1;matches_ref_protein=True;valid_ORF=True;extra_copy_number=0
CM058259.1	Liftoff	exon	35099557	35103341	.	-	.	ID=exon-XM_036161502.1-10;Parent=rna-XM_036161502.1;Dbxref=GeneID:208922,GenBank:XM_036161502.1,MGI:MGI:2443075;gbkey=mRNA;gene=Cpeb3;product=cytoplasmic polyadenylation element binding protein 3%2C transcript variant X12;transcript_id=XM_036161502.1;extra_copy_number=0
CM058259.1	Liftoff	exon	35122778	35122959	.	-	.	ID=exon-XM_036161502.1-9;Parent=rna-XM_036161502.1;Dbxref=GeneID:208922,GenBank:XM_036161502.1,MGI:MGI:2443075;gbkey=mRNA;gene=Cpeb3;product=cytoplasmic polyadenylation element binding protein 3%2C transcript variant X12;transcript_id=XM_036161502.1;extra_copy_number=0
CM058259.1	Liftoff	exon	35132516	35132630	.	-	.	ID=exon-XM_036161502.1-8;Parent=rna-XM_036161502.1;Dbxref=GeneID:208922,GenBank:XM_036161502.1,MGI:MGI:2443075;gbkey=mRNA;gene=Cpeb3;product=cytoplasmic polyadenylation element binding protein 3%2C transcript variant X12;transcript_id=XM_036161502.1;extra_copy_number=0
CM058259.1	Liftoff	exon	35146437	35146555	.	-	.	ID=exon-XM_036161502.1-7;Parent=rna-XM_036161502.1;Dbxref=GeneID:208922,GenBank:XM_036161502.1,MGI:MGI:2443075;gbkey=mRNA;gene=Cpeb3;product=cytoplasmic polyadenylation element binding protein 3%2C transcript variant X12;transcript_id=XM_036161502.1;extra_copy_number=0
CM058259.1	Liftoff	exon	35165802	35165891	.	-	.	ID=exon-XM_036161502.1-6;Parent=rna-XM_036161502.1;Dbxref=GeneID:208922,GenBank:XM_036161502.1,MGI:MGI:2443075;gbkey=mRNA;gene=Cpeb3;product=cytoplasmic polyadenylation element binding protein 3%2C transcript variant X12;transcript_id=XM_036161502.1;extra_copy_number=0
CM058259.1	Liftoff	exon	35166684	35166851	.	-	.	ID=exon-XM_036161502.1-5;Parent=rna-XM_036161502.1;Dbxref=GeneID:208922,GenBank:XM_036161502.1,MGI:MGI:2443075;gbkey=mRNA;gene=Cpeb3;product=cytoplasmic polyadenylation element binding protein 3%2C transcript variant X12;transcript_id=XM_036161502.1;extra_copy_number=0
CM058259.1	Liftoff	exon	35204600	35204656	.	-	.	ID=exon-XM_036161502.1-4;Parent=rna-XM_036161502.1;Dbxref=GeneID:208922,GenBank:XM_036161502.1,MGI:MGI:2443075;gbkey=mRNA;gene=Cpeb3;product=cytoplasmic polyadenylation element binding protein 3%2C transcript variant X12;transcript_id=XM_036161502.1;extra_copy_number=0
CM058259.1	Liftoff	exon	35217331	35217490	.	-	.	ID=exon-XM_036161502.1-3;Parent=rna-XM_036161502.1;Dbxref=GeneID:208922,GenBank:XM_036161502.1,MGI:MGI:2443075;gbkey=mRNA;gene=Cpeb3;product=cytoplasmic polyadenylation element binding protein 3%2C transcript variant X12;transcript_id=XM_036161502.1;extra_copy_number=0
CM058259.1	Liftoff	exon	35252235	35253253	.	-	.	ID=exon-XM_036161502.1-2;Parent=rna-XM_036161502.1;Dbxref=GeneID:208922,GenBank:XM_036161502.1,MGI:MGI:2443075;gbkey=mRNA;gene=Cpeb3;product=cytoplasmic polyadenylation element binding protein 3%2C transcript variant X12;transcript_id=XM_036161502.1;extra_copy_number=0
CM058259.1	Liftoff	exon	35285815	35285892	.	-	.	ID=exon-XM_036161502.1-1;Parent=rna-XM_036161502.1;Dbxref=GeneID:208922,GenBank:XM_036161502.1,MGI:MGI:2443075;gbkey=mRNA;gene=Cpeb3;product=cytoplasmic polyadenylation element binding protein 3%2C transcript variant X12;transcript_id=XM_036161502.1;extra_copy_number=0
CM058259.1	Liftoff	CDS	35103114	35103341	.	-	.	ID=cds-XP_036017395.1;Parent=rna-XM_036161502.1;Dbxref=GeneID:208922,GenBank:XP_036017395.1,MGI:MGI:2443075;Name=XP_036017395.1;gbkey=CDS;gene=Cpeb3;product=cytoplasmic polyadenylation element-binding protein 3 isoform X2;protein_id=XP_036017395.1;extra_copy_number=0
CM058259.1	Liftoff	CDS	35122778	35122959	.	-	.	ID=cds-XP_036017395.1;Parent=rna-XM_036161502.1;Dbxref=GeneID:208922,GenBank:XP_036017395.1,MGI:MGI:2443075;Name=XP_036017395.1;gbkey=CDS;gene=Cpeb3;product=cytoplasmic polyadenylation element-binding protein 3 isoform X2;protein_id=XP_036017395.1;extra_copy_number=0
CM058259.1	Liftoff	CDS	35132516	35132630	.	-	.	ID=cds-XP_036017395.1;Parent=rna-XM_036161502.1;Dbxref=GeneID:208922,GenBank:XP_036017395.1,MGI:MGI:2443075;Name=XP_036017395.1;gbkey=CDS;gene=Cpeb3;product=cytoplasmic polyadenylation element-binding protein 3 isoform X2;protein_id=XP_036017395.1;extra_copy_number=0
CM058259.1	Liftoff	CDS	35146437	35146555	.	-	.	ID=cds-XP_036017395.1;Parent=rna-XM_036161502.1;Dbxref=GeneID:208922,GenBank:XP_036017395.1,MGI:MGI:2443075;Name=XP_036017395.1;gbkey=CDS;gene=Cpeb3;product=cytoplasmic polyadenylation element-binding protein 3 isoform X2;protein_id=XP_036017395.1;extra_copy_number=0
CM058259.1	Liftoff	CDS	35165802	35165891	.	-	.	ID=cds-XP_036017395.1;Parent=rna-XM_036161502.1;Dbxref=GeneID:208922,GenBank:XP_036017395.1,MGI:MGI:2443075;Name=XP_036017395.1;gbkey=CDS;gene=Cpeb3;product=cytoplasmic polyadenylation element-binding protein 3 isoform X2;protein_id=XP_036017395.1;extra_copy_number=0
CM058259.1	Liftoff	CDS	35166684	35166851	.	-	.	ID=cds-XP_036017395.1;Parent=rna-XM_036161502.1;Dbxref=GeneID:208922,GenBank:XP_036017395.1,MGI:MGI:2443075;Name=XP_036017395.1;gbkey=CDS;gene=Cpeb3;product=cytoplasmic polyadenylation element-binding protein 3 isoform X2;protein_id=XP_036017395.1;extra_copy_number=0
CM058259.1	Liftoff	CDS	35204600	35204656	.	-	.	ID=cds-XP_036017395.1;Parent=rna-XM_036161502.1;Dbxref=GeneID:208922,GenBank:XP_036017395.1,MGI:MGI:2443075;Name=XP_036017395.1;gbkey=CDS;gene=Cpeb3;product=cytoplasmic polyadenylation element-binding protein 3 isoform X2;protein_id=XP_036017395.1;extra_copy_number=0
CM058259.1	Liftoff	CDS	35217331	35217490	.	-	.	ID=cds-XP_036017395.1;Parent=rna-XM_036161502.1;Dbxref=GeneID:208922,GenBank:XP_036017395.1,MGI:MGI:2443075;Name=XP_036017395.1;gbkey=CDS;gene=Cpeb3;product=cytoplasmic polyadenylation element-binding protein 3 isoform X2;protein_id=XP_036017395.1;extra_copy_number=0
CM058259.1	Liftoff	CDS	35252235	35253242	.	-	.	ID=cds-XP_036017395.1;Parent=rna-XM_036161502.1;Dbxref=GeneID:208922,GenBank:XP_036017395.1,MGI:MGI:2443075;Name=XP_036017395.1;gbkey=CDS;gene=Cpeb3;product=cytoplasmic polyadenylation element-binding protein 3 isoform X2;protein_id=XP_036017395.1;extra_copy_number=0
CM058259.1	Liftoff	transcript	35097594	35285726	.	-	.	ID=rna-XR_003952770.2;Parent=gene-Cpeb3;Dbxref=GeneID:208922,GenBank:XR_003952770.2,MGI:MGI:2443075;Name=XR_003952770.2;gbkey=misc_RNA;gene=Cpeb3;model_evidence=Supporting evidence includes similarity to: 10 ESTs%2C 449 long SRA reads%2C and 100%25 coverage of the annotated genomic feature by RNAseq alignments%2C including 16 samples with support for all annotated introns;product=cytoplasmic polyadenylation element binding protein 3%2C transcript variant X19;transcript_id=XR_003952770.2;extra_copy_number=0
CM058259.1	Liftoff	exon	35097594	35103341	.	-	.	ID=exon-XR_003952770.2-10;Parent=rna-XR_003952770.2;Dbxref=GeneID:208922,GenBank:XR_003952770.2,MGI:MGI:2443075;gbkey=misc_RNA;gene=Cpeb3;product=cytoplasmic polyadenylation element binding protein 3%2C transcript variant X19;transcript_id=XR_003952770.2;extra_copy_number=0
CM058259.1	Liftoff	exon	35122778	35122959	.	-	.	ID=exon-XR_003952770.2-9;Parent=rna-XR_003952770.2;Dbxref=GeneID:208922,GenBank:XR_003952770.2,MGI:MGI:2443075;gbkey=misc_RNA;gene=Cpeb3;product=cytoplasmic polyadenylation element binding protein 3%2C transcript variant X19;transcript_id=XR_003952770.2;extra_copy_number=0
CM058259.1	Liftoff	exon	35146437	35146555	.	-	.	ID=exon-XR_003952770.2-8;Parent=rna-XR_003952770.2;Dbxref=GeneID:208922,GenBank:XR_003952770.2,MGI:MGI:2443075;gbkey=misc_RNA;gene=Cpeb3;product=cytoplasmic polyadenylation element binding protein 3%2C transcript variant X19;transcript_id=XR_003952770.2;extra_copy_number=0
CM058259.1	Liftoff	exon	35165802	35165891	.	-	.	ID=exon-XR_003952770.2-7;Parent=rna-XR_003952770.2;Dbxref=GeneID:208922,GenBank:XR_003952770.2,MGI:MGI:2443075;gbkey=misc_RNA;gene=Cpeb3;product=cytoplasmic polyadenylation element binding protein 3%2C transcript variant X19;transcript_id=XR_003952770.2;extra_copy_number=0
CM058259.1	Liftoff	exon	35166684	35166851	.	-	.	ID=exon-XR_003952770.2-6;Parent=rna-XR_003952770.2;Dbxref=GeneID:208922,GenBank:XR_003952770.2,MGI:MGI:2443075;gbkey=misc_RNA;gene=Cpeb3;product=cytoplasmic polyadenylation element binding protein 3%2C transcript variant X19;transcript_id=XR_003952770.2;extra_copy_number=0
CM058259.1	Liftoff	exon	35184057	35184080	.	-	.	ID=exon-XR_003952770.2-5;Parent=rna-XR_003952770.2;Dbxref=GeneID:208922,GenBank:XR_003952770.2,MGI:MGI:2443075;gbkey=misc_RNA;gene=Cpeb3;product=cytoplasmic polyadenylation element binding protein 3%2C transcript variant X19;transcript_id=XR_003952770.2;extra_copy_number=0
CM058259.1	Liftoff	exon	35204600	35204656	.	-	.	ID=exon-XR_003952770.2-4;Parent=rna-XR_003952770.2;Dbxref=GeneID:208922,GenBank:XR_003952770.2,MGI:MGI:2443075;gbkey=misc_RNA;gene=Cpeb3;product=cytoplasmic polyadenylation element binding protein 3%2C transcript variant X19;transcript_id=XR_003952770.2;extra_copy_number=0
CM058259.1	Liftoff	exon	35217331	35217490	.	-	.	ID=exon-XR_003952770.2-3;Parent=rna-XR_003952770.2;Dbxref=GeneID:208922,GenBank:XR_003952770.2,MGI:MGI:2443075;gbkey=misc_RNA;gene=Cpeb3;product=cytoplasmic polyadenylation element binding protein 3%2C transcript variant X19;transcript_id=XR_003952770.2;extra_copy_number=0
CM058259.1	Liftoff	exon	35252235	35253253	.	-	.	ID=exon-XR_003952770.2-2;Parent=rna-XR_003952770.2;Dbxref=GeneID:208922,GenBank:XR_003952770.2,MGI:MGI:2443075;gbkey=misc_RNA;gene=Cpeb3;product=cytoplasmic polyadenylation element binding protein 3%2C transcript variant X19;transcript_id=XR_003952770.2;extra_copy_number=0
CM058259.1	Liftoff	exon	35285506	35285726	.	-	.	ID=exon-XR_003952770.2-1;Parent=rna-XR_003952770.2;Dbxref=GeneID:208922,GenBank:XR_003952770.2,MGI:MGI:2443075;gbkey=misc_RNA;gene=Cpeb3;product=cytoplasmic polyadenylation element binding protein 3%2C transcript variant X19;transcript_id=XR_003952770.2;extra_copy_number=0
CM058259.1	Liftoff	transcript	35097594	35285726	.	-	.	ID=rna-XR_004940130.1;Parent=gene-Cpeb3;Dbxref=GeneID:208922,GenBank:XR_004940130.1,MGI:MGI:2443075;Name=XR_004940130.1;gbkey=misc_RNA;gene=Cpeb3;model_evidence=Supporting evidence includes similarity to: 7 ESTs%2C 447 long SRA reads%2C and 100%25 coverage of the annotated genomic feature by RNAseq alignments%2C including 22 samples with support for all annotated introns;product=cytoplasmic polyadenylation element binding protein 3%2C transcript variant X20;transcript_id=XR_004940130.1;extra_copy_number=0
CM058259.1	Liftoff	exon	35097594	35103341	.	-	.	ID=exon-XR_004940130.1-9;Parent=rna-XR_004940130.1;Dbxref=GeneID:208922,GenBank:XR_004940130.1,MGI:MGI:2443075;gbkey=misc_RNA;gene=Cpeb3;product=cytoplasmic polyadenylation element binding protein 3%2C transcript variant X20;transcript_id=XR_004940130.1;extra_copy_number=0
CM058259.1	Liftoff	exon	35122778	35122959	.	-	.	ID=exon-XR_004940130.1-8;Parent=rna-XR_004940130.1;Dbxref=GeneID:208922,GenBank:XR_004940130.1,MGI:MGI:2443075;gbkey=misc_RNA;gene=Cpeb3;product=cytoplasmic polyadenylation element binding protein 3%2C transcript variant X20;transcript_id=XR_004940130.1;extra_copy_number=0
CM058259.1	Liftoff	exon	35146437	35146555	.	-	.	ID=exon-XR_004940130.1-7;Parent=rna-XR_004940130.1;Dbxref=GeneID:208922,GenBank:XR_004940130.1,MGI:MGI:2443075;gbkey=misc_RNA;gene=Cpeb3;product=cytoplasmic polyadenylation element binding protein 3%2C transcript variant X20;transcript_id=XR_004940130.1;extra_copy_number=0
CM058259.1	Liftoff	exon	35165802	35165891	.	-	.	ID=exon-XR_004940130.1-6;Parent=rna-XR_004940130.1;Dbxref=GeneID:208922,GenBank:XR_004940130.1,MGI:MGI:2443075;gbkey=misc_RNA;gene=Cpeb3;product=cytoplasmic polyadenylation element binding protein 3%2C transcript variant X20;transcript_id=XR_004940130.1;extra_copy_number=0
CM058259.1	Liftoff	exon	35166684	35166851	.	-	.	ID=exon-XR_004940130.1-5;Parent=rna-XR_004940130.1;Dbxref=GeneID:208922,GenBank:XR_004940130.1,MGI:MGI:2443075;gbkey=misc_RNA;gene=Cpeb3;product=cytoplasmic polyadenylation element binding protein 3%2C transcript variant X20;transcript_id=XR_004940130.1;extra_copy_number=0
CM058259.1	Liftoff	exon	35204600	35204656	.	-	.	ID=exon-XR_004940130.1-4;Parent=rna-XR_004940130.1;Dbxref=GeneID:208922,GenBank:XR_004940130.1,MGI:MGI:2443075;gbkey=misc_RNA;gene=Cpeb3;product=cytoplasmic polyadenylation element binding protein 3%2C transcript variant X20;transcript_id=XR_004940130.1;extra_copy_number=0
CM058259.1	Liftoff	exon	35217331	35217490	.	-	.	ID=exon-XR_004940130.1-3;Parent=rna-XR_004940130.1;Dbxref=GeneID:208922,GenBank:XR_004940130.1,MGI:MGI:2443075;gbkey=misc_RNA;gene=Cpeb3;product=cytoplasmic polyadenylation element binding protein 3%2C transcript variant X20;transcript_id=XR_004940130.1;extra_copy_number=0
CM058259.1	Liftoff	exon	35252235	35253253	.	-	.	ID=exon-XR_004940130.1-2;Parent=rna-XR_004940130.1;Dbxref=GeneID:208922,GenBank:XR_004940130.1,MGI:MGI:2443075;gbkey=misc_RNA;gene=Cpeb3;product=cytoplasmic polyadenylation element binding protein 3%2C transcript variant X20;transcript_id=XR_004940130.1;extra_copy_number=0
CM058259.1	Liftoff	exon	35285506	35285726	.	-	.	ID=exon-XR_004940130.1-1;Parent=rna-XR_004940130.1;Dbxref=GeneID:208922,GenBank:XR_004940130.1,MGI:MGI:2443075;gbkey=misc_RNA;gene=Cpeb3;product=cytoplasmic polyadenylation element binding protein 3%2C transcript variant X20;transcript_id=XR_004940130.1;extra_copy_number=0
CM058259.1	Liftoff	transcript	35097594	35285726	.	-	.	ID=rna-XR_004940131.1;Parent=gene-Cpeb3;Dbxref=GeneID:208922,GenBank:XR_004940131.1,MGI:MGI:2443075;Name=XR_004940131.1;gbkey=misc_RNA;gene=Cpeb3;model_evidence=Supporting evidence includes similarity to: 10 ESTs%2C 445 long SRA reads%2C and 100%25 coverage of the annotated genomic feature by RNAseq alignments%2C including 16 samples with support for all annotated introns;product=cytoplasmic polyadenylation element binding protein 3%2C transcript variant X21;transcript_id=XR_004940131.1;extra_copy_number=0
CM058259.1	Liftoff	exon	35097594	35103341	.	-	.	ID=exon-XR_004940131.1-10;Parent=rna-XR_004940131.1;Dbxref=GeneID:208922,GenBank:XR_004940131.1,MGI:MGI:2443075;gbkey=misc_RNA;gene=Cpeb3;product=cytoplasmic polyadenylation element binding protein 3%2C transcript variant X21;transcript_id=XR_004940131.1;extra_copy_number=0
CM058259.1	Liftoff	exon	35122778	35122959	.	-	.	ID=exon-XR_004940131.1-9;Parent=rna-XR_004940131.1;Dbxref=GeneID:208922,GenBank:XR_004940131.1,MGI:MGI:2443075;gbkey=misc_RNA;gene=Cpeb3;product=cytoplasmic polyadenylation element binding protein 3%2C transcript variant X21;transcript_id=XR_004940131.1;extra_copy_number=0
CM058259.1	Liftoff	exon	35146437	35146555	.	-	.	ID=exon-XR_004940131.1-8;Parent=rna-XR_004940131.1;Dbxref=GeneID:208922,GenBank:XR_004940131.1,MGI:MGI:2443075;gbkey=misc_RNA;gene=Cpeb3;product=cytoplasmic polyadenylation element binding protein 3%2C transcript variant X21;transcript_id=XR_004940131.1;extra_copy_number=0
CM058259.1	Liftoff	exon	35165802	35165891	.	-	.	ID=exon-XR_004940131.1-7;Parent=rna-XR_004940131.1;Dbxref=GeneID:208922,GenBank:XR_004940131.1,MGI:MGI:2443075;gbkey=misc_RNA;gene=Cpeb3;product=cytoplasmic polyadenylation element binding protein 3%2C transcript variant X21;transcript_id=XR_004940131.1;extra_copy_number=0
CM058259.1	Liftoff	exon	35166684	35166851	.	-	.	ID=exon-XR_004940131.1-6;Parent=rna-XR_004940131.1;Dbxref=GeneID:208922,GenBank:XR_004940131.1,MGI:MGI:2443075;gbkey=misc_RNA;gene=Cpeb3;product=cytoplasmic polyadenylation element binding protein 3%2C transcript variant X21;transcript_id=XR_004940131.1;extra_copy_number=0
CM058259.1	Liftoff	exon	35184057	35184080	.	-	.	ID=exon-XR_004940131.1-5;Parent=rna-XR_004940131.1;Dbxref=GeneID:208922,GenBank:XR_004940131.1,MGI:MGI:2443075;gbkey=misc_RNA;gene=Cpeb3;product=cytoplasmic polyadenylation element binding protein 3%2C transcript variant X21;transcript_id=XR_004940131.1;extra_copy_number=0
CM058259.1	Liftoff	exon	35204600	35204656	.	-	.	ID=exon-XR_004940131.1-4;Parent=rna-XR_004940131.1;Dbxref=GeneID:208922,GenBank:XR_004940131.1,MGI:MGI:2443075;gbkey=misc_RNA;gene=Cpeb3;product=cytoplasmic polyadenylation element binding protein 3%2C transcript variant X21;transcript_id=XR_004940131.1;extra_copy_number=0
CM058259.1	Liftoff	exon	35217400	35217490	.	-	.	ID=exon-XR_004940131.1-3;Parent=rna-XR_004940131.1;Dbxref=GeneID:208922,GenBank:XR_004940131.1,MGI:MGI:2443075;gbkey=misc_RNA;gene=Cpeb3;product=cytoplasmic polyadenylation element binding protein 3%2C transcript variant X21;transcript_id=XR_004940131.1;extra_copy_number=0
CM058259.1	Liftoff	exon	35252235	35253253	.	-	.	ID=exon-XR_004940131.1-2;Parent=rna-XR_004940131.1;Dbxref=GeneID:208922,GenBank:XR_004940131.1,MGI:MGI:2443075;gbkey=misc_RNA;gene=Cpeb3;product=cytoplasmic polyadenylation element binding protein 3%2C transcript variant X21;transcript_id=XR_004940131.1;extra_copy_number=0
CM058259.1	Liftoff	exon	35285506	35285726	.	-	.	ID=exon-XR_004940131.1-1;Parent=rna-XR_004940131.1;Dbxref=GeneID:208922,GenBank:XR_004940131.1,MGI:MGI:2443075;gbkey=misc_RNA;gene=Cpeb3;product=cytoplasmic polyadenylation element binding protein 3%2C transcript variant X21;transcript_id=XR_004940131.1;extra_copy_number=0
CM058259.1	Liftoff	gene	35252111	35274811	.	+	.	ID=gene-A330032B11Rik;Dbxref=GeneID:319931,MGI:MGI:2443002;Name=A330032B11Rik;description=RIKEN cDNA A330032B11 gene;gbkey=Gene;gene=A330032B11Rik;gene_biotype=lncRNA;coverage=1.0;sequence_ID=1.0;extra_copy_number=0;copy_num_ID=gene-A330032B11Rik_0
CM058259.1	Liftoff	lnc_RNA	35252111	35274811	.	+	.	ID=rna-NR_045329.1;Parent=gene-A330032B11Rik;Dbxref=GeneID:319931,GenBank:NR_045329.1,MGI:MGI:2443002;Name=NR_045329.1;gbkey=ncRNA;gene=A330032B11Rik;product=RIKEN cDNA A330032B11 gene;transcript_id=NR_045329.1;extra_copy_number=0
CM058259.1	Liftoff	exon	35252111	35252301	.	+	.	ID=exon-NR_045329.1-1;Parent=rna-NR_045329.1;Dbxref=GeneID:319931,GenBank:NR_045329.1,MGI:MGI:2443002;gbkey=ncRNA;gene=A330032B11Rik;product=RIKEN cDNA A330032B11 gene;transcript_id=NR_045329.1;extra_copy_number=0
CM058259.1	Liftoff	exon	35254283	35254344	.	+	.	ID=exon-NR_045329.1-2;Parent=rna-NR_045329.1;Dbxref=GeneID:319931,GenBank:NR_045329.1,MGI:MGI:2443002;gbkey=ncRNA;gene=A330032B11Rik;product=RIKEN cDNA A330032B11 gene;transcript_id=NR_045329.1;extra_copy_number=0
CM058259.1	Liftoff	exon	35273146	35274811	.	+	.	ID=exon-NR_045329.1-3;Parent=rna-NR_045329.1;Dbxref=GeneID:319931,GenBank:NR_045329.1,MGI:MGI:2443002;gbkey=ncRNA;gene=A330032B11Rik;product=RIKEN cDNA A330032B11 gene;transcript_id=NR_045329.1;extra_copy_number=0
CM058259.1	Liftoff	gene	35285813	35302731	.	+	.	ID=gene-Marchf5;Dbxref=GeneID:69104,MGI:MGI:1915207;Name=Marchf5;description=membrane associated ring-CH-type finger 5;gbkey=Gene;gene=Marchf5;gene_biotype=protein_coding;gene_synonym=1810015H18Rik,2310008I22Rik,2700055A20Rik,5730499H23Rik,E130202O05Rik,MARCH-V,March5,Marchv,MITOL,Rnf153;coverage=1.0;sequence_ID=1.0;valid_ORFs=5;extra_copy_number=0;copy_num_ID=gene-Marchf5_0
CM058259.1	Liftoff	mRNA	35285813	35302731	.	+	.	ID=rna-NM_001378797.1;Parent=gene-Marchf5;Dbxref=GeneID:69104,GenBank:NM_001378797.1,MGI:MGI:1915207;Name=NM_001378797.1;gbkey=mRNA;gene=Marchf5;product=membrane associated ring-CH-type finger 5%2C transcript variant 4;transcript_id=NM_001378797.1;matches_ref_protein=True;valid_ORF=True;extra_copy_number=0
CM058259.1	Liftoff	exon	35285813	35286177	.	+	.	ID=exon-NM_001378797.1-1;Parent=rna-NM_001378797.1;Dbxref=GeneID:69104,GenBank:NM_001378797.1,MGI:MGI:1915207;gbkey=mRNA;gene=Marchf5;product=membrane associated ring-CH-type finger 5%2C transcript variant 4;transcript_id=NM_001378797.1;extra_copy_number=0
CM058259.1	Liftoff	exon	35288944	35289146	.	+	.	ID=exon-NM_001378797.1-2;Parent=rna-NM_001378797.1;Dbxref=GeneID:69104,GenBank:NM_001378797.1,MGI:MGI:1915207;gbkey=mRNA;gene=Marchf5;product=membrane associated ring-CH-type finger 5%2C transcript variant 4;transcript_id=NM_001378797.1;extra_copy_number=0
CM058259.1	Liftoff	exon	35295457	35295629	.	+	.	ID=exon-NM_001378797.1-3;Parent=rna-NM_001378797.1;Dbxref=GeneID:69104,GenBank:NM_001378797.1,MGI:MGI:1915207;gbkey=mRNA;gene=Marchf5;product=membrane associated ring-CH-type finger 5%2C transcript variant 4;transcript_id=NM_001378797.1;extra_copy_number=0
CM058259.1	Liftoff	exon	35298577	35298760	.	+	.	ID=exon-NM_001378797.1-4;Parent=rna-NM_001378797.1;Dbxref=GeneID:69104,GenBank:NM_001378797.1,MGI:MGI:1915207;gbkey=mRNA;gene=Marchf5;product=membrane associated ring-CH-type finger 5%2C transcript variant 4;transcript_id=NM_001378797.1;extra_copy_number=0
CM058259.1	Liftoff	exon	35298913	35299079	.	+	.	ID=exon-NM_001378797.1-5;Parent=rna-NM_001378797.1;Dbxref=GeneID:69104,GenBank:NM_001378797.1,MGI:MGI:1915207;gbkey=mRNA;gene=Marchf5;product=membrane associated ring-CH-type finger 5%2C transcript variant 4;transcript_id=NM_001378797.1;extra_copy_number=0
CM058259.1	Liftoff	exon	35299664	35302731	.	+	.	ID=exon-NM_001378797.1-6;Parent=rna-NM_001378797.1;Dbxref=GeneID:69104,GenBank:NM_001378797.1,MGI:MGI:1915207;gbkey=mRNA;gene=Marchf5;product=membrane associated ring-CH-type finger 5%2C transcript variant 4;transcript_id=NM_001378797.1;extra_copy_number=0
CM058259.1	Liftoff	CDS	35286143	35286177	.	+	.	ID=cds-NP_001365726.1;Parent=rna-NM_001378797.1;Dbxref=GeneID:69104,GenBank:NP_001365726.1,MGI:MGI:1915207;Name=NP_001365726.1;Note=isoform 4 is encoded by transcript variant 4;gbkey=CDS;gene=Marchf5;product=E3 ubiquitin-protein ligase MARCHF5 isoform 4;protein_id=NP_001365726.1;extra_copy_number=0
CM058259.1	Liftoff	CDS	35288944	35289146	.	+	.	ID=cds-NP_001365726.1;Parent=rna-NM_001378797.1;Dbxref=GeneID:69104,GenBank:NP_001365726.1,MGI:MGI:1915207;Name=NP_001365726.1;Note=isoform 4 is encoded by transcript variant 4;gbkey=CDS;gene=Marchf5;product=E3 ubiquitin-protein ligase MARCHF5 isoform 4;protein_id=NP_001365726.1;extra_copy_number=0
CM058259.1	Liftoff	CDS	35295457	35295629	.	+	.	ID=cds-NP_001365726.1;Parent=rna-NM_001378797.1;Dbxref=GeneID:69104,GenBank:NP_001365726.1,MGI:MGI:1915207;Name=NP_001365726.1;Note=isoform 4 is encoded by transcript variant 4;gbkey=CDS;gene=Marchf5;product=E3 ubiquitin-protein ligase MARCHF5 isoform 4;protein_id=NP_001365726.1;extra_copy_number=0
CM058259.1	Liftoff	CDS	35298577	35298760	.	+	.	ID=cds-NP_001365726.1;Parent=rna-NM_001378797.1;Dbxref=GeneID:69104,GenBank:NP_001365726.1,MGI:MGI:1915207;Name=NP_001365726.1;Note=isoform 4 is encoded by transcript variant 4;gbkey=CDS;gene=Marchf5;product=E3 ubiquitin-protein ligase MARCHF5 isoform 4;protein_id=NP_001365726.1;extra_copy_number=0
CM058259.1	Liftoff	CDS	35298913	35299079	.	+	.	ID=cds-NP_001365726.1;Parent=rna-NM_001378797.1;Dbxref=GeneID:69104,GenBank:NP_001365726.1,MGI:MGI:1915207;Name=NP_001365726.1;Note=isoform 4 is encoded by transcript variant 4;gbkey=CDS;gene=Marchf5;product=E3 ubiquitin-protein ligase MARCHF5 isoform 4;protein_id=NP_001365726.1;extra_copy_number=0
CM058259.1	Liftoff	CDS	35299664	35299780	.	+	.	ID=cds-NP_001365726.1;Parent=rna-NM_001378797.1;Dbxref=GeneID:69104,GenBank:NP_001365726.1,MGI:MGI:1915207;Name=NP_001365726.1;Note=isoform 4 is encoded by transcript variant 4;gbkey=CDS;gene=Marchf5;product=E3 ubiquitin-protein ligase MARCHF5 isoform 4;protein_id=NP_001365726.1;extra_copy_number=0
CM058259.1	Liftoff	mRNA	35285813	35302731	.	+	.	ID=rna-NM_001378798.1;Parent=gene-Marchf5;Dbxref=GeneID:69104,GenBank:NM_001378798.1,MGI:MGI:1915207;Name=NM_001378798.1;gbkey=mRNA;gene=Marchf5;product=membrane associated ring-CH-type finger 5%2C transcript variant 5;transcript_id=NM_001378798.1;matches_ref_protein=True;valid_ORF=True;extra_copy_number=0
CM058259.1	Liftoff	exon	35285813	35286177	.	+	.	ID=exon-NM_001378798.1-1;Parent=rna-NM_001378798.1;Dbxref=GeneID:69104,GenBank:NM_001378798.1,MGI:MGI:1915207;gbkey=mRNA;gene=Marchf5;product=membrane associated ring-CH-type finger 5%2C transcript variant 5;transcript_id=NM_001378798.1;extra_copy_number=0
CM058259.1	Liftoff	exon	35288944	35289146	.	+	.	ID=exon-NM_001378798.1-2;Parent=rna-NM_001378798.1;Dbxref=GeneID:69104,GenBank:NM_001378798.1,MGI:MGI:1915207;gbkey=mRNA;gene=Marchf5;product=membrane associated ring-CH-type finger 5%2C transcript variant 5;transcript_id=NM_001378798.1;extra_copy_number=0
CM058259.1	Liftoff	exon	35298577	35298760	.	+	.	ID=exon-NM_001378798.1-3;Parent=rna-NM_001378798.1;Dbxref=GeneID:69104,GenBank:NM_001378798.1,MGI:MGI:1915207;gbkey=mRNA;gene=Marchf5;product=membrane associated ring-CH-type finger 5%2C transcript variant 5;transcript_id=NM_001378798.1;extra_copy_number=0
CM058259.1	Liftoff	exon	35298913	35299079	.	+	.	ID=exon-NM_001378798.1-4;Parent=rna-NM_001378798.1;Dbxref=GeneID:69104,GenBank:NM_001378798.1,MGI:MGI:1915207;gbkey=mRNA;gene=Marchf5;product=membrane associated ring-CH-type finger 5%2C transcript variant 5;transcript_id=NM_001378798.1;extra_copy_number=0
CM058259.1	Liftoff	exon	35299664	35302731	.	+	.	ID=exon-NM_001378798.1-5;Parent=rna-NM_001378798.1;Dbxref=GeneID:69104,GenBank:NM_001378798.1,MGI:MGI:1915207;gbkey=mRNA;gene=Marchf5;product=membrane associated ring-CH-type finger 5%2C transcript variant 5;transcript_id=NM_001378798.1;extra_copy_number=0
CM058259.1	Liftoff	CDS	35298607	35298760	.	+	.	ID=cds-NP_001365727.1;Parent=rna-NM_001378798.1;Dbxref=GeneID:69104,GenBank:NP_001365727.1,MGI:MGI:1915207;Name=NP_001365727.1;Note=isoform 5 is encoded by transcript variant 5;gbkey=CDS;gene=Marchf5;product=E3 ubiquitin-protein ligase MARCHF5 isoform 5;protein_id=NP_001365727.1;extra_copy_number=0
CM058259.1	Liftoff	CDS	35298913	35299079	.	+	.	ID=cds-NP_001365727.1;Parent=rna-NM_001378798.1;Dbxref=GeneID:69104,GenBank:NP_001365727.1,MGI:MGI:1915207;Name=NP_001365727.1;Note=isoform 5 is encoded by transcript variant 5;gbkey=CDS;gene=Marchf5;product=E3 ubiquitin-protein ligase MARCHF5 isoform 5;protein_id=NP_001365727.1;extra_copy_number=0
CM058259.1	Liftoff	CDS	35299664	35299780	.	+	.	ID=cds-NP_001365727.1;Parent=rna-NM_001378798.1;Dbxref=GeneID:69104,GenBank:NP_001365727.1,MGI:MGI:1915207;Name=NP_001365727.1;Note=isoform 5 is encoded by transcript variant 5;gbkey=CDS;gene=Marchf5;product=E3 ubiquitin-protein ligase MARCHF5 isoform 5;protein_id=NP_001365727.1;extra_copy_number=0
CM058259.1	Liftoff	mRNA	35285818	35299350	.	+	.	ID=rna-NM_001164336.1;Parent=gene-Marchf5;Dbxref=GeneID:69104,GenBank:NM_001164336.1,MGI:MGI:1915207;Name=NM_001164336.1;gbkey=mRNA;gene=Marchf5;product=membrane associated ring-CH-type finger 5%2C transcript variant 2;transcript_id=NM_001164336.1;matches_ref_protein=True;valid_ORF=True;extra_copy_number=0
CM058259.1	Liftoff	exon	35285818	35286177	.	+	.	ID=exon-NM_001164336.1-1;Parent=rna-NM_001164336.1;Dbxref=GeneID:69104,GenBank:NM_001164336.1,MGI:MGI:1915207;gbkey=mRNA;gene=Marchf5;product=membrane associated ring-CH-type finger 5%2C transcript variant 2;transcript_id=NM_001164336.1;extra_copy_number=0
CM058259.1	Liftoff	exon	35288944	35289146	.	+	.	ID=exon-NM_001164336.1-2;Parent=rna-NM_001164336.1;Dbxref=GeneID:69104,GenBank:NM_001164336.1,MGI:MGI:1915207;gbkey=mRNA;gene=Marchf5;product=membrane associated ring-CH-type finger 5%2C transcript variant 2;transcript_id=NM_001164336.1;extra_copy_number=0
CM058259.1	Liftoff	exon	35295457	35295587	.	+	.	ID=exon-NM_001164336.1-3;Parent=rna-NM_001164336.1;Dbxref=GeneID:69104,GenBank:NM_001164336.1,MGI:MGI:1915207;gbkey=mRNA;gene=Marchf5;product=membrane associated ring-CH-type finger 5%2C transcript variant 2;transcript_id=NM_001164336.1;extra_copy_number=0
CM058259.1	Liftoff	exon	35298577	35298760	.	+	.	ID=exon-NM_001164336.1-4;Parent=rna-NM_001164336.1;Dbxref=GeneID:69104,GenBank:NM_001164336.1,MGI:MGI:1915207;gbkey=mRNA;gene=Marchf5;product=membrane associated ring-CH-type finger 5%2C transcript variant 2;transcript_id=NM_001164336.1;extra_copy_number=0
CM058259.1	Liftoff	exon	35298913	35299350	.	+	.	ID=exon-NM_001164336.1-5;Parent=rna-NM_001164336.1;Dbxref=GeneID:69104,GenBank:NM_001164336.1,MGI:MGI:1915207;gbkey=mRNA;gene=Marchf5;product=membrane associated ring-CH-type finger 5%2C transcript variant 2;transcript_id=NM_001164336.1;extra_copy_number=0
CM058259.1	Liftoff	CDS	35286143	35286177	.	+	.	ID=cds-NP_001157808.1;Parent=rna-NM_001164336.1;Dbxref=CCDS:CCDS50427.1,GeneID:69104,GenBank:NP_001157808.1,MGI:MGI:1915207;Name=NP_001157808.1;Note=isoform 2 is encoded by transcript variant 2;gbkey=CDS;gene=Marchf5;product=E3 ubiquitin-protein ligase MARCHF5 isoform 2;protein_id=NP_001157808.1;extra_copy_number=0
CM058259.1	Liftoff	CDS	35288944	35289146	.	+	.	ID=cds-NP_001157808.1;Parent=rna-NM_001164336.1;Dbxref=CCDS:CCDS50427.1,GeneID:69104,GenBank:NP_001157808.1,MGI:MGI:1915207;Name=NP_001157808.1;Note=isoform 2 is encoded by transcript variant 2;gbkey=CDS;gene=Marchf5;product=E3 ubiquitin-protein ligase MARCHF5 isoform 2;protein_id=NP_001157808.1;extra_copy_number=0
CM058259.1	Liftoff	CDS	35295457	35295587	.	+	.	ID=cds-NP_001157808.1;Parent=rna-NM_001164336.1;Dbxref=CCDS:CCDS50427.1,GeneID:69104,GenBank:NP_001157808.1,MGI:MGI:1915207;Name=NP_001157808.1;Note=isoform 2 is encoded by transcript variant 2;gbkey=CDS;gene=Marchf5;product=E3 ubiquitin-protein ligase MARCHF5 isoform 2;protein_id=NP_001157808.1;extra_copy_number=0
CM058259.1	Liftoff	CDS	35298577	35298760	.	+	.	ID=cds-NP_001157808.1;Parent=rna-NM_001164336.1;Dbxref=CCDS:CCDS50427.1,GeneID:69104,GenBank:NP_001157808.1,MGI:MGI:1915207;Name=NP_001157808.1;Note=isoform 2 is encoded by transcript variant 2;gbkey=CDS;gene=Marchf5;product=E3 ubiquitin-protein ligase MARCHF5 isoform 2;protein_id=NP_001157808.1;extra_copy_number=0
CM058259.1	Liftoff	CDS	35298913	35299094	.	+	.	ID=cds-NP_001157808.1;Parent=rna-NM_001164336.1;Dbxref=CCDS:CCDS50427.1,GeneID:69104,GenBank:NP_001157808.1,MGI:MGI:1915207;Name=NP_001157808.1;Note=isoform 2 is encoded by transcript variant 2;gbkey=CDS;gene=Marchf5;product=E3 ubiquitin-protein ligase MARCHF5 isoform 2;protein_id=NP_001157808.1;extra_copy_number=0
CM058259.1	Liftoff	mRNA	35285818	35296489	.	+	.	ID=rna-NM_001164337.1;Parent=gene-Marchf5;Dbxref=GeneID:69104,GenBank:NM_001164337.1,MGI:MGI:1915207;Name=NM_001164337.1;gbkey=mRNA;gene=Marchf5;product=membrane associated ring-CH-type finger 5%2C transcript variant 3;transcript_id=NM_001164337.1;matches_ref_protein=True;valid_ORF=True;extra_copy_number=0
CM058259.1	Liftoff	exon	35285818	35286177	.	+	.	ID=exon-NM_001164337.1-1;Parent=rna-NM_001164337.1;Dbxref=GeneID:69104,GenBank:NM_001164337.1,MGI:MGI:1915207;gbkey=mRNA;gene=Marchf5;product=membrane associated ring-CH-type finger 5%2C transcript variant 3;transcript_id=NM_001164337.1;extra_copy_number=0
CM058259.1	Liftoff	exon	35288944	35289146	.	+	.	ID=exon-NM_001164337.1-2;Parent=rna-NM_001164337.1;Dbxref=GeneID:69104,GenBank:NM_001164337.1,MGI:MGI:1915207;gbkey=mRNA;gene=Marchf5;product=membrane associated ring-CH-type finger 5%2C transcript variant 3;transcript_id=NM_001164337.1;extra_copy_number=0
CM058259.1	Liftoff	exon	35295457	35296489	.	+	.	ID=exon-NM_001164337.1-3;Parent=rna-NM_001164337.1;Dbxref=GeneID:69104,GenBank:NM_001164337.1,MGI:MGI:1915207;gbkey=mRNA;gene=Marchf5;product=membrane associated ring-CH-type finger 5%2C transcript variant 3;transcript_id=NM_001164337.1;extra_copy_number=0
CM058259.1	Liftoff	CDS	35286143	35286177	.	+	.	ID=cds-NP_001157809.1;Parent=rna-NM_001164337.1;Dbxref=GeneID:69104,GenBank:NP_001157809.1,MGI:MGI:1915207;Name=NP_001157809.1;Note=isoform 3 is encoded by transcript variant 3;gbkey=CDS;gene=Marchf5;product=E3 ubiquitin-protein ligase MARCHF5 isoform 3;protein_id=NP_001157809.1;extra_copy_number=0
CM058259.1	Liftoff	CDS	35288944	35289146	.	+	.	ID=cds-NP_001157809.1;Parent=rna-NM_001164337.1;Dbxref=GeneID:69104,GenBank:NP_001157809.1,MGI:MGI:1915207;Name=NP_001157809.1;Note=isoform 3 is encoded by transcript variant 3;gbkey=CDS;gene=Marchf5;product=E3 ubiquitin-protein ligase MARCHF5 isoform 3;protein_id=NP_001157809.1;extra_copy_number=0
CM058259.1	Liftoff	CDS	35295457	35295677	.	+	.	ID=cds-NP_001157809.1;Parent=rna-NM_001164337.1;Dbxref=GeneID:69104,GenBank:NP_001157809.1,MGI:MGI:1915207;Name=NP_001157809.1;Note=isoform 3 is encoded by transcript variant 3;gbkey=CDS;gene=Marchf5;product=E3 ubiquitin-protein ligase MARCHF5 isoform 3;protein_id=NP_001157809.1;extra_copy_number=0
CM058259.1	Liftoff	mRNA	35285818	35302731	.	+	.	ID=rna-NM_027314.3;Parent=gene-Marchf5;Dbxref=GeneID:69104,GenBank:NM_027314.3,MGI:MGI:1915207;Name=NM_027314.3;gbkey=mRNA;gene=Marchf5;product=membrane associated ring-CH-type finger 5%2C transcript variant 1;tag=RefSeq Select;transcript_id=NM_027314.3;matches_ref_protein=True;valid_ORF=True;extra_copy_number=0
CM058259.1	Liftoff	exon	35285818	35286177	.	+	.	ID=exon-NM_027314.3-1;Parent=rna-NM_027314.3;Dbxref=GeneID:69104,GenBank:NM_027314.3,MGI:MGI:1915207;gbkey=mRNA;gene=Marchf5;product=membrane associated ring-CH-type finger 5%2C transcript variant 1;tag=RefSeq Select;transcript_id=NM_027314.3;extra_copy_number=0
CM058259.1	Liftoff	exon	35288944	35289146	.	+	.	ID=exon-NM_027314.3-2;Parent=rna-NM_027314.3;Dbxref=GeneID:69104,GenBank:NM_027314.3,MGI:MGI:1915207;gbkey=mRNA;gene=Marchf5;product=membrane associated ring-CH-type finger 5%2C transcript variant 1;tag=RefSeq Select;transcript_id=NM_027314.3;extra_copy_number=0
CM058259.1	Liftoff	exon	35295457	35295587	.	+	.	ID=exon-NM_027314.3-3;Parent=rna-NM_027314.3;Dbxref=GeneID:69104,GenBank:NM_027314.3,MGI:MGI:1915207;gbkey=mRNA;gene=Marchf5;product=membrane associated ring-CH-type finger 5%2C transcript variant 1;tag=RefSeq Select;transcript_id=NM_027314.3;extra_copy_number=0
CM058259.1	Liftoff	exon	35298577	35298760	.	+	.	ID=exon-NM_027314.3-4;Parent=rna-NM_027314.3;Dbxref=GeneID:69104,GenBank:NM_027314.3,MGI:MGI:1915207;gbkey=mRNA;gene=Marchf5;product=membrane associated ring-CH-type finger 5%2C transcript variant 1;tag=RefSeq Select;transcript_id=NM_027314.3;extra_copy_number=0
CM058259.1	Liftoff	exon	35298913	35299079	.	+	.	ID=exon-NM_027314.3-5;Parent=rna-NM_027314.3;Dbxref=GeneID:69104,GenBank:NM_027314.3,MGI:MGI:1915207;gbkey=mRNA;gene=Marchf5;product=membrane associated ring-CH-type finger 5%2C transcript variant 1;tag=RefSeq Select;transcript_id=NM_027314.3;extra_copy_number=0
CM058259.1	Liftoff	exon	35299664	35302731	.	+	.	ID=exon-NM_027314.3-6;Parent=rna-NM_027314.3;Dbxref=GeneID:69104,GenBank:NM_027314.3,MGI:MGI:1915207;gbkey=mRNA;gene=Marchf5;product=membrane associated ring-CH-type finger 5%2C transcript variant 1;tag=RefSeq Select;transcript_id=NM_027314.3;extra_copy_number=0
CM058259.1	Liftoff	CDS	35286143	35286177	.	+	.	ID=cds-NP_081590.3;Parent=rna-NM_027314.3;Dbxref=CCDS:CCDS29776.1,GeneID:69104,GenBank:NP_081590.3,MGI:MGI:1915207;Name=NP_081590.3;Note=isoform 1 is encoded by transcript variant 1;gbkey=CDS;gene=Marchf5;product=E3 ubiquitin-protein ligase MARCHF5 isoform 1;protein_id=NP_081590.3;tag=RefSeq Select;extra_copy_number=0
CM058259.1	Liftoff	CDS	35288944	35289146	.	+	.	ID=cds-NP_081590.3;Parent=rna-NM_027314.3;Dbxref=CCDS:CCDS29776.1,GeneID:69104,GenBank:NP_081590.3,MGI:MGI:1915207;Name=NP_081590.3;Note=isoform 1 is encoded by transcript variant 1;gbkey=CDS;gene=Marchf5;product=E3 ubiquitin-protein ligase MARCHF5 isoform 1;protein_id=NP_081590.3;tag=RefSeq Select;extra_copy_number=0
CM058259.1	Liftoff	CDS	35295457	35295587	.	+	.	ID=cds-NP_081590.3;Parent=rna-NM_027314.3;Dbxref=CCDS:CCDS29776.1,GeneID:69104,GenBank:NP_081590.3,MGI:MGI:1915207;Name=NP_081590.3;Note=isoform 1 is encoded by transcript variant 1;gbkey=CDS;gene=Marchf5;product=E3 ubiquitin-protein ligase MARCHF5 isoform 1;protein_id=NP_081590.3;tag=RefSeq Select;extra_copy_number=0
CM058259.1	Liftoff	CDS	35298577	35298760	.	+	.	ID=cds-NP_081590.3;Parent=rna-NM_027314.3;Dbxref=CCDS:CCDS29776.1,GeneID:69104,GenBank:NP_081590.3,MGI:MGI:1915207;Name=NP_081590.3;Note=isoform 1 is encoded by transcript variant 1;gbkey=CDS;gene=Marchf5;product=E3 ubiquitin-protein ligase MARCHF5 isoform 1;protein_id=NP_081590.3;tag=RefSeq Select;extra_copy_number=0
CM058259.1	Liftoff	CDS	35298913	35299079	.	+	.	ID=cds-NP_081590.3;Parent=rna-NM_027314.3;Dbxref=CCDS:CCDS29776.1,GeneID:69104,GenBank:NP_081590.3,MGI:MGI:1915207;Name=NP_081590.3;Note=isoform 1 is encoded by transcript variant 1;gbkey=CDS;gene=Marchf5;product=E3 ubiquitin-protein ligase MARCHF5 isoform 1;protein_id=NP_081590.3;tag=RefSeq Select;extra_copy_number=0
CM058259.1	Liftoff	CDS	35299664	35299780	.	+	.	ID=cds-NP_081590.3;Parent=rna-NM_027314.3;Dbxref=CCDS:CCDS29776.1,GeneID:69104,GenBank:NP_081590.3,MGI:MGI:1915207;Name=NP_081590.3;Note=isoform 1 is encoded by transcript variant 1;gbkey=CDS;gene=Marchf5;product=E3 ubiquitin-protein ligase MARCHF5 isoform 1;protein_id=NP_081590.3;tag=RefSeq Select;extra_copy_number=0
CM058259.1	Liftoff	gene	35311656	35311758	.	-	.	ID=gene-Gm25268;Dbxref=GeneID:115489072,MGI:MGI:5455045;Name=Gm25268;description=predicted gene%2C 25268;gbkey=Gene;gene=Gm25268;gene_biotype=snRNA;coverage=1.0;sequence_ID=1.0;extra_copy_number=0;copy_num_ID=gene-Gm25268_0
CM058259.1	Liftoff	snRNA	35311656	35311758	.	-	.	ID=rna-XR_004940293.1;Parent=gene-Gm25268;Dbxref=GeneID:115489072,RFAM:RF00026,GenBank:XR_004940293.1,MGI:MGI:5455045;Name=XR_004940293.1;gbkey=ncRNA;gene=Gm25268;inference=COORDINATES: profile:INFERNAL:1.1.1;product=U6 spliceosomal RNA;transcript_id=XR_004940293.1;extra_copy_number=0
CM058259.1	Liftoff	exon	35311656	35311758	.	-	.	ID=exon-XR_004940293.1-1;Parent=rna-XR_004940293.1;Dbxref=GeneID:115489072,RFAM:RF00026,GenBank:XR_004940293.1,MGI:MGI:5455045;gbkey=ncRNA;gene=Gm25268;inference=COORDINATES: profile:INFERNAL:1.1.1;product=U6 spliceosomal RNA;transcript_id=XR_004940293.1;extra_copy_number=0
CM058259.1	Liftoff	match	35311777	35312934	.	+	.	ID=7f66950d-21af-48d9-8730-9b6ffd1f756f;Target=NG_012224.1 1 1158 +;assembly_bases_aln=1158;assembly_bases_seq=1158;bit_score=2156.16;blast_aligner=1;blast_score=1158;common_component=0;e_value=0;filter_score=0;for_remapping=2;gap_count=0;hsp_percent_coverage=100;matchable_bases=1158;matched_bases=1158;num_ident=1158;num_mismatch=0;pct_coverage=100;pct_coverage_hiqual=100;pct_identity_gap=100;pct_identity_gapopen_only=100;pct_identity_ungap=100;rank=1;weighted_identity=1;coverage=1.0;sequence_ID=1.0;extra_copy_number=0;copy_num_ID=7f66950d-21af-48d9-8730-9b6ffd1f756f_0
CM058259.1	Liftoff	pseudogene	35311877	35312834	.	+	.	ID=gene-Gm9056;Dbxref=GeneID:668230,MGI:MGI:3643992;Name=Gm9056;description=predicted gene 9056;gbkey=Gene;gene=Gm9056;gene_biotype=pseudogene;gene_synonym=EG668230;pseudo=true;coverage=1.0;sequence_ID=1.0;extra_copy_number=0;copy_num_ID=gene-Gm9056_0
CM058259.1	Liftoff	gene	35336701	35342375	.	-	.	ID=gene-4931408D14Rik;Dbxref=GeneID:77059,MGI:MGI:1924309;Name=4931408D14Rik;description=RIKEN cDNA 4931408D14 gene;gbkey=Gene;gene=4931408D14Rik;gene_biotype=lncRNA;coverage=1.0;sequence_ID=1.0;extra_copy_number=0;copy_num_ID=gene-4931408D14Rik_0
CM058259.1	Liftoff	lnc_RNA	35336701	35342375	.	-	.	ID=rna-NR_040298.1;Parent=gene-4931408D14Rik;Dbxref=GeneID:77059,GenBank:NR_040298.1,MGI:MGI:1924309;Name=NR_040298.1;gbkey=ncRNA;gene=4931408D14Rik;product=RIKEN cDNA 4931408D14 gene%2C transcript variant 1;transcript_id=NR_040298.1;extra_copy_number=0
CM058259.1	Liftoff	exon	35336701	35339381	.	-	.	ID=exon-NR_040298.1-4;Parent=rna-NR_040298.1;Dbxref=GeneID:77059,GenBank:NR_040298.1,MGI:MGI:1924309;gbkey=ncRNA;gene=4931408D14Rik;product=RIKEN cDNA 4931408D14 gene%2C transcript variant 1;transcript_id=NR_040298.1;extra_copy_number=0
CM058259.1	Liftoff	exon	35339944	35340124	.	-	.	ID=exon-NR_040298.1-3;Parent=rna-NR_040298.1;Dbxref=GeneID:77059,GenBank:NR_040298.1,MGI:MGI:1924309;gbkey=ncRNA;gene=4931408D14Rik;product=RIKEN cDNA 4931408D14 gene%2C transcript variant 1;transcript_id=NR_040298.1;extra_copy_number=0
CM058259.1	Liftoff	exon	35341877	35342015	.	-	.	ID=exon-NR_040298.1-2;Parent=rna-NR_040298.1;Dbxref=GeneID:77059,GenBank:NR_040298.1,MGI:MGI:1924309;gbkey=ncRNA;gene=4931408D14Rik;product=RIKEN cDNA 4931408D14 gene%2C transcript variant 1;transcript_id=NR_040298.1;extra_copy_number=0
CM058259.1	Liftoff	exon	35342134	35342375	.	-	.	ID=exon-NR_040298.1-1;Parent=rna-NR_040298.1;Dbxref=GeneID:77059,GenBank:NR_040298.1,MGI:MGI:1924309;gbkey=ncRNA;gene=4931408D14Rik;product=RIKEN cDNA 4931408D14 gene%2C transcript variant 1;transcript_id=NR_040298.1;extra_copy_number=0
CM058259.1	Liftoff	lnc_RNA	35336701	35342375	.	-	.	ID=rna-NR_040299.1;Parent=gene-4931408D14Rik;Dbxref=GeneID:77059,GenBank:NR_040299.1,MGI:MGI:1924309;Name=NR_040299.1;gbkey=ncRNA;gene=4931408D14Rik;product=RIKEN cDNA 4931408D14 gene%2C transcript variant 2;transcript_id=NR_040299.1;extra_copy_number=0
CM058259.1	Liftoff	exon	35336701	35339381	.	-	.	ID=exon-NR_040299.1-3;Parent=rna-NR_040299.1;Dbxref=GeneID:77059,GenBank:NR_040299.1,MGI:MGI:1924309;gbkey=ncRNA;gene=4931408D14Rik;product=RIKEN cDNA 4931408D14 gene%2C transcript variant 2;transcript_id=NR_040299.1;extra_copy_number=0
CM058259.1	Liftoff	exon	35341877	35342015	.	-	.	ID=exon-NR_040299.1-2;Parent=rna-NR_040299.1;Dbxref=GeneID:77059,GenBank:NR_040299.1,MGI:MGI:1924309;gbkey=ncRNA;gene=4931408D14Rik;product=RIKEN cDNA 4931408D14 gene%2C transcript variant 2;transcript_id=NR_040299.1;extra_copy_number=0
CM058259.1	Liftoff	exon	35342134	35342375	.	-	.	ID=exon-NR_040299.1-1;Parent=rna-NR_040299.1;Dbxref=GeneID:77059,GenBank:NR_040299.1,MGI:MGI:1924309;gbkey=ncRNA;gene=4931408D14Rik;product=RIKEN cDNA 4931408D14 gene%2C transcript variant 2;transcript_id=NR_040299.1;extra_copy_number=0
CM058259.1	Liftoff	gene	35347021	35442834	.	-	.	ID=gene-Ide;Dbxref=GeneID:15925,MGI:MGI:96412;Name=Ide;description=insulin degrading enzyme;gbkey=Gene;gene=Ide;gene_biotype=protein_coding;gene_synonym=1300012G03Rik,4833415K22Rik;coverage=1.0;sequence_ID=1.0;valid_ORFs=7;extra_copy_number=0;copy_num_ID=gene-Ide_0
CM058259.1	Liftoff	mRNA	35347021	35441260	.	-	.	ID=rna-XM_036161441.1;Parent=gene-Ide;Dbxref=GeneID:15925,GenBank:XM_036161441.1,MGI:MGI:96412;Name=XM_036161441.1;gbkey=mRNA;gene=Ide;model_evidence=Supporting evidence includes similarity to: 2 mRNAs%2C 50 ESTs%2C 2 Proteins%2C 1549 long SRA reads%2C and 100%25 coverage of the annotated genomic feature by RNAseq alignments%2C including 35 samples with support for all annotated introns;product=insulin degrading enzyme%2C transcript variant X1;transcript_id=XM_036161441.1;matches_ref_protein=True;valid_ORF=True;extra_copy_number=0
CM058259.1	Liftoff	exon	35347021	35349117	.	-	.	ID=exon-XM_036161441.1-26;Parent=rna-XM_036161441.1;Dbxref=GeneID:15925,GenBank:XM_036161441.1,MGI:MGI:96412;gbkey=mRNA;gene=Ide;product=insulin degrading enzyme%2C transcript variant X1;transcript_id=XM_036161441.1;extra_copy_number=0
CM058259.1	Liftoff	exon	35349785	35349852	.	-	.	ID=exon-XM_036161441.1-25;Parent=rna-XM_036161441.1;Dbxref=GeneID:15925,GenBank:XM_036161441.1,MGI:MGI:96412;gbkey=mRNA;gene=Ide;product=insulin degrading enzyme%2C transcript variant X1;transcript_id=XM_036161441.1;extra_copy_number=0
CM058259.1	Liftoff	exon	35350435	35350507	.	-	.	ID=exon-XM_036161441.1-24;Parent=rna-XM_036161441.1;Dbxref=GeneID:15925,GenBank:XM_036161441.1,MGI:MGI:96412;gbkey=mRNA;gene=Ide;product=insulin degrading enzyme%2C transcript variant X1;transcript_id=XM_036161441.1;extra_copy_number=0
CM058259.1	Liftoff	exon	35354794	35354855	.	-	.	ID=exon-XM_036161441.1-23;Parent=rna-XM_036161441.1;Dbxref=GeneID:15925,GenBank:XM_036161441.1,MGI:MGI:96412;gbkey=mRNA;gene=Ide;product=insulin degrading enzyme%2C transcript variant X1;transcript_id=XM_036161441.1;extra_copy_number=0
CM058259.1	Liftoff	exon	35356020	35356292	.	-	.	ID=exon-XM_036161441.1-22;Parent=rna-XM_036161441.1;Dbxref=GeneID:15925,GenBank:XM_036161441.1,MGI:MGI:96412;gbkey=mRNA;gene=Ide;product=insulin degrading enzyme%2C transcript variant X1;transcript_id=XM_036161441.1;extra_copy_number=0
CM058259.1	Liftoff	exon	35358864	35359031	.	-	.	ID=exon-XM_036161441.1-21;Parent=rna-XM_036161441.1;Dbxref=GeneID:15925,GenBank:XM_036161441.1,MGI:MGI:96412;gbkey=mRNA;gene=Ide;product=insulin degrading enzyme%2C transcript variant X1;transcript_id=XM_036161441.1;extra_copy_number=0
CM058259.1	Liftoff	exon	35362400	35362511	.	-	.	ID=exon-XM_036161441.1-20;Parent=rna-XM_036161441.1;Dbxref=GeneID:15925,GenBank:XM_036161441.1,MGI:MGI:96412;gbkey=mRNA;gene=Ide;product=insulin degrading enzyme%2C transcript variant X1;transcript_id=XM_036161441.1;extra_copy_number=0
CM058259.1	Liftoff	exon	35363485	35363576	.	-	.	ID=exon-XM_036161441.1-19;Parent=rna-XM_036161441.1;Dbxref=GeneID:15925,GenBank:XM_036161441.1,MGI:MGI:96412;gbkey=mRNA;gene=Ide;product=insulin degrading enzyme%2C transcript variant X1;transcript_id=XM_036161441.1;extra_copy_number=0
CM058259.1	Liftoff	exon	35365392	35365512	.	-	.	ID=exon-XM_036161441.1-18;Parent=rna-XM_036161441.1;Dbxref=GeneID:15925,GenBank:XM_036161441.1,MGI:MGI:96412;gbkey=mRNA;gene=Ide;product=insulin degrading enzyme%2C transcript variant X1;transcript_id=XM_036161441.1;extra_copy_number=0
CM058259.1	Liftoff	exon	35366377	35366487	.	-	.	ID=exon-XM_036161441.1-17;Parent=rna-XM_036161441.1;Dbxref=GeneID:15925,GenBank:XM_036161441.1,MGI:MGI:96412;gbkey=mRNA;gene=Ide;product=insulin degrading enzyme%2C transcript variant X1;transcript_id=XM_036161441.1;extra_copy_number=0
CM058259.1	Liftoff	exon	35368949	35369093	.	-	.	ID=exon-XM_036161441.1-16;Parent=rna-XM_036161441.1;Dbxref=GeneID:15925,GenBank:XM_036161441.1,MGI:MGI:96412;gbkey=mRNA;gene=Ide;product=insulin degrading enzyme%2C transcript variant X1;transcript_id=XM_036161441.1;extra_copy_number=0
CM058259.1	Liftoff	exon	35374162	35374244	.	-	.	ID=exon-XM_036161441.1-15;Parent=rna-XM_036161441.1;Dbxref=GeneID:15925,GenBank:XM_036161441.1,MGI:MGI:96412;gbkey=mRNA;gene=Ide;product=insulin degrading enzyme%2C transcript variant X1;transcript_id=XM_036161441.1;extra_copy_number=0
CM058259.1	Liftoff	exon	35376331	35376453	.	-	.	ID=exon-XM_036161441.1-14;Parent=rna-XM_036161441.1;Dbxref=GeneID:15925,GenBank:XM_036161441.1,MGI:MGI:96412;gbkey=mRNA;gene=Ide;product=insulin degrading enzyme%2C transcript variant X1;transcript_id=XM_036161441.1;extra_copy_number=0
CM058259.1	Liftoff	exon	35382463	35382565	.	-	.	ID=exon-XM_036161441.1-13;Parent=rna-XM_036161441.1;Dbxref=GeneID:15925,GenBank:XM_036161441.1,MGI:MGI:96412;gbkey=mRNA;gene=Ide;product=insulin degrading enzyme%2C transcript variant X1;transcript_id=XM_036161441.1;extra_copy_number=0
CM058259.1	Liftoff	exon	35388356	35388459	.	-	.	ID=exon-XM_036161441.1-12;Parent=rna-XM_036161441.1;Dbxref=GeneID:15925,GenBank:XM_036161441.1,MGI:MGI:96412;gbkey=mRNA;gene=Ide;product=insulin degrading enzyme%2C transcript variant X1;transcript_id=XM_036161441.1;extra_copy_number=0
CM058259.1	Liftoff	exon	35390651	35390731	.	-	.	ID=exon-XM_036161441.1-11;Parent=rna-XM_036161441.1;Dbxref=GeneID:15925,GenBank:XM_036161441.1,MGI:MGI:96412;gbkey=mRNA;gene=Ide;product=insulin degrading enzyme%2C transcript variant X1;transcript_id=XM_036161441.1;extra_copy_number=0
CM058259.1	Liftoff	exon	35392078	35392169	.	-	.	ID=exon-XM_036161441.1-10;Parent=rna-XM_036161441.1;Dbxref=GeneID:15925,GenBank:XM_036161441.1,MGI:MGI:96412;gbkey=mRNA;gene=Ide;product=insulin degrading enzyme%2C transcript variant X1;transcript_id=XM_036161441.1;extra_copy_number=0
CM058259.1	Liftoff	exon	35392548	35392640	.	-	.	ID=exon-XM_036161441.1-9;Parent=rna-XM_036161441.1;Dbxref=GeneID:15925,GenBank:XM_036161441.1,MGI:MGI:96412;gbkey=mRNA;gene=Ide;product=insulin degrading enzyme%2C transcript variant X1;transcript_id=XM_036161441.1;extra_copy_number=0
CM058259.1	Liftoff	exon	35393402	35393564	.	-	.	ID=exon-XM_036161441.1-8;Parent=rna-XM_036161441.1;Dbxref=GeneID:15925,GenBank:XM_036161441.1,MGI:MGI:96412;gbkey=mRNA;gene=Ide;product=insulin degrading enzyme%2C transcript variant X1;transcript_id=XM_036161441.1;extra_copy_number=0
CM058259.1	Liftoff	exon	35393973	35394085	.	-	.	ID=exon-XM_036161441.1-7;Parent=rna-XM_036161441.1;Dbxref=GeneID:15925,GenBank:XM_036161441.1,MGI:MGI:96412;gbkey=mRNA;gene=Ide;product=insulin degrading enzyme%2C transcript variant X1;transcript_id=XM_036161441.1;extra_copy_number=0
CM058259.1	Liftoff	exon	35396545	35396667	.	-	.	ID=exon-XM_036161441.1-6;Parent=rna-XM_036161441.1;Dbxref=GeneID:15925,GenBank:XM_036161441.1,MGI:MGI:96412;gbkey=mRNA;gene=Ide;product=insulin degrading enzyme%2C transcript variant X1;transcript_id=XM_036161441.1;extra_copy_number=0
CM058259.1	Liftoff	exon	35403717	35403886	.	-	.	ID=exon-XM_036161441.1-5;Parent=rna-XM_036161441.1;Dbxref=GeneID:15925,GenBank:XM_036161441.1,MGI:MGI:96412;gbkey=mRNA;gene=Ide;product=insulin degrading enzyme%2C transcript variant X1;transcript_id=XM_036161441.1;extra_copy_number=0
CM058259.1	Liftoff	exon	35407550	35407757	.	-	.	ID=exon-XM_036161441.1-4;Parent=rna-XM_036161441.1;Dbxref=GeneID:15925,GenBank:XM_036161441.1,MGI:MGI:96412;gbkey=mRNA;gene=Ide;product=insulin degrading enzyme%2C transcript variant X1;transcript_id=XM_036161441.1;extra_copy_number=0
CM058259.1	Liftoff	exon	35408997	35409181	.	-	.	ID=exon-XM_036161441.1-3;Parent=rna-XM_036161441.1;Dbxref=GeneID:15925,GenBank:XM_036161441.1,MGI:MGI:96412;gbkey=mRNA;gene=Ide;product=insulin degrading enzyme%2C transcript variant X1;transcript_id=XM_036161441.1;extra_copy_number=0
CM058259.1	Liftoff	exon	35422494	35422595	.	-	.	ID=exon-XM_036161441.1-2;Parent=rna-XM_036161441.1;Dbxref=GeneID:15925,GenBank:XM_036161441.1,MGI:MGI:96412;gbkey=mRNA;gene=Ide;product=insulin degrading enzyme%2C transcript variant X1;transcript_id=XM_036161441.1;extra_copy_number=0
CM058259.1	Liftoff	exon	35441083	35441260	.	-	.	ID=exon-XM_036161441.1-1;Parent=rna-XM_036161441.1;Dbxref=GeneID:15925,GenBank:XM_036161441.1,MGI:MGI:96412;gbkey=mRNA;gene=Ide;product=insulin degrading enzyme%2C transcript variant X1;transcript_id=XM_036161441.1;extra_copy_number=0
CM058259.1	Liftoff	CDS	35349022	35349117	.	-	.	ID=cds-XP_036017334.1;Parent=rna-XM_036161441.1;Dbxref=GeneID:15925,GenBank:XP_036017334.1,MGI:MGI:96412;Name=XP_036017334.1;gbkey=CDS;gene=Ide;product=insulin-degrading enzyme isoform X1;protein_id=XP_036017334.1;extra_copy_number=0
CM058259.1	Liftoff	CDS	35349785	35349852	.	-	.	ID=cds-XP_036017334.1;Parent=rna-XM_036161441.1;Dbxref=GeneID:15925,GenBank:XP_036017334.1,MGI:MGI:96412;Name=XP_036017334.1;gbkey=CDS;gene=Ide;product=insulin-degrading enzyme isoform X1;protein_id=XP_036017334.1;extra_copy_number=0
CM058259.1	Liftoff	CDS	35350435	35350507	.	-	.	ID=cds-XP_036017334.1;Parent=rna-XM_036161441.1;Dbxref=GeneID:15925,GenBank:XP_036017334.1,MGI:MGI:96412;Name=XP_036017334.1;gbkey=CDS;gene=Ide;product=insulin-degrading enzyme isoform X1;protein_id=XP_036017334.1;extra_copy_number=0
CM058259.1	Liftoff	CDS	35354794	35354855	.	-	.	ID=cds-XP_036017334.1;Parent=rna-XM_036161441.1;Dbxref=GeneID:15925,GenBank:XP_036017334.1,MGI:MGI:96412;Name=XP_036017334.1;gbkey=CDS;gene=Ide;product=insulin-degrading enzyme isoform X1;protein_id=XP_036017334.1;extra_copy_number=0
CM058259.1	Liftoff	CDS	35356020	35356292	.	-	.	ID=cds-XP_036017334.1;Parent=rna-XM_036161441.1;Dbxref=GeneID:15925,GenBank:XP_036017334.1,MGI:MGI:96412;Name=XP_036017334.1;gbkey=CDS;gene=Ide;product=insulin-degrading enzyme isoform X1;protein_id=XP_036017334.1;extra_copy_number=0
CM058259.1	Liftoff	CDS	35358864	35359031	.	-	.	ID=cds-XP_036017334.1;Parent=rna-XM_036161441.1;Dbxref=GeneID:15925,GenBank:XP_036017334.1,MGI:MGI:96412;Name=XP_036017334.1;gbkey=CDS;gene=Ide;product=insulin-degrading enzyme isoform X1;protein_id=XP_036017334.1;extra_copy_number=0
CM058259.1	Liftoff	CDS	35362400	35362511	.	-	.	ID=cds-XP_036017334.1;Parent=rna-XM_036161441.1;Dbxref=GeneID:15925,GenBank:XP_036017334.1,MGI:MGI:96412;Name=XP_036017334.1;gbkey=CDS;gene=Ide;product=insulin-degrading enzyme isoform X1;protein_id=XP_036017334.1;extra_copy_number=0
CM058259.1	Liftoff	CDS	35363485	35363576	.	-	.	ID=cds-XP_036017334.1;Parent=rna-XM_036161441.1;Dbxref=GeneID:15925,GenBank:XP_036017334.1,MGI:MGI:96412;Name=XP_036017334.1;gbkey=CDS;gene=Ide;product=insulin-degrading enzyme isoform X1;protein_id=XP_036017334.1;extra_copy_number=0
CM058259.1	Liftoff	CDS	35365392	35365512	.	-	.	ID=cds-XP_036017334.1;Parent=rna-XM_036161441.1;Dbxref=GeneID:15925,GenBank:XP_036017334.1,MGI:MGI:96412;Name=XP_036017334.1;gbkey=CDS;gene=Ide;product=insulin-degrading enzyme isoform X1;protein_id=XP_036017334.1;extra_copy_number=0
CM058259.1	Liftoff	CDS	35366377	35366487	.	-	.	ID=cds-XP_036017334.1;Parent=rna-XM_036161441.1;Dbxref=GeneID:15925,GenBank:XP_036017334.1,MGI:MGI:96412;Name=XP_036017334.1;gbkey=CDS;gene=Ide;product=insulin-degrading enzyme isoform X1;protein_id=XP_036017334.1;extra_copy_number=0
CM058259.1	Liftoff	CDS	35368949	35369093	.	-	.	ID=cds-XP_036017334.1;Parent=rna-XM_036161441.1;Dbxref=GeneID:15925,GenBank:XP_036017334.1,MGI:MGI:96412;Name=XP_036017334.1;gbkey=CDS;gene=Ide;product=insulin-degrading enzyme isoform X1;protein_id=XP_036017334.1;extra_copy_number=0
CM058259.1	Liftoff	CDS	35374162	35374244	.	-	.	ID=cds-XP_036017334.1;Parent=rna-XM_036161441.1;Dbxref=GeneID:15925,GenBank:XP_036017334.1,MGI:MGI:96412;Name=XP_036017334.1;gbkey=CDS;gene=Ide;product=insulin-degrading enzyme isoform X1;protein_id=XP_036017334.1;extra_copy_number=0
CM058259.1	Liftoff	CDS	35376331	35376453	.	-	.	ID=cds-XP_036017334.1;Parent=rna-XM_036161441.1;Dbxref=GeneID:15925,GenBank:XP_036017334.1,MGI:MGI:96412;Name=XP_036017334.1;gbkey=CDS;gene=Ide;product=insulin-degrading enzyme isoform X1;protein_id=XP_036017334.1;extra_copy_number=0
CM058259.1	Liftoff	CDS	35382463	35382565	.	-	.	ID=cds-XP_036017334.1;Parent=rna-XM_036161441.1;Dbxref=GeneID:15925,GenBank:XP_036017334.1,MGI:MGI:96412;Name=XP_036017334.1;gbkey=CDS;gene=Ide;product=insulin-degrading enzyme isoform X1;protein_id=XP_036017334.1;extra_copy_number=0
CM058259.1	Liftoff	CDS	35388356	35388459	.	-	.	ID=cds-XP_036017334.1;Parent=rna-XM_036161441.1;Dbxref=GeneID:15925,GenBank:XP_036017334.1,MGI:MGI:96412;Name=XP_036017334.1;gbkey=CDS;gene=Ide;product=insulin-degrading enzyme isoform X1;protein_id=XP_036017334.1;extra_copy_number=0
CM058259.1	Liftoff	CDS	35390651	35390731	.	-	.	ID=cds-XP_036017334.1;Parent=rna-XM_036161441.1;Dbxref=GeneID:15925,GenBank:XP_036017334.1,MGI:MGI:96412;Name=XP_036017334.1;gbkey=CDS;gene=Ide;product=insulin-degrading enzyme isoform X1;protein_id=XP_036017334.1;extra_copy_number=0
CM058259.1	Liftoff	CDS	35392078	35392169	.	-	.	ID=cds-XP_036017334.1;Parent=rna-XM_036161441.1;Dbxref=GeneID:15925,GenBank:XP_036017334.1,MGI:MGI:96412;Name=XP_036017334.1;gbkey=CDS;gene=Ide;product=insulin-degrading enzyme isoform X1;protein_id=XP_036017334.1;extra_copy_number=0
CM058259.1	Liftoff	CDS	35392548	35392640	.	-	.	ID=cds-XP_036017334.1;Parent=rna-XM_036161441.1;Dbxref=GeneID:15925,GenBank:XP_036017334.1,MGI:MGI:96412;Name=XP_036017334.1;gbkey=CDS;gene=Ide;product=insulin-degrading enzyme isoform X1;protein_id=XP_036017334.1;extra_copy_number=0
CM058259.1	Liftoff	CDS	35393402	35393564	.	-	.	ID=cds-XP_036017334.1;Parent=rna-XM_036161441.1;Dbxref=GeneID:15925,GenBank:XP_036017334.1,MGI:MGI:96412;Name=XP_036017334.1;gbkey=CDS;gene=Ide;product=insulin-degrading enzyme isoform X1;protein_id=XP_036017334.1;extra_copy_number=0
CM058259.1	Liftoff	CDS	35393973	35394085	.	-	.	ID=cds-XP_036017334.1;Parent=rna-XM_036161441.1;Dbxref=GeneID:15925,GenBank:XP_036017334.1,MGI:MGI:96412;Name=XP_036017334.1;gbkey=CDS;gene=Ide;product=insulin-degrading enzyme isoform X1;protein_id=XP_036017334.1;extra_copy_number=0
CM058259.1	Liftoff	CDS	35396545	35396667	.	-	.	ID=cds-XP_036017334.1;Parent=rna-XM_036161441.1;Dbxref=GeneID:15925,GenBank:XP_036017334.1,MGI:MGI:96412;Name=XP_036017334.1;gbkey=CDS;gene=Ide;product=insulin-degrading enzyme isoform X1;protein_id=XP_036017334.1;extra_copy_number=0
CM058259.1	Liftoff	CDS	35403717	35403886	.	-	.	ID=cds-XP_036017334.1;Parent=rna-XM_036161441.1;Dbxref=GeneID:15925,GenBank:XP_036017334.1,MGI:MGI:96412;Name=XP_036017334.1;gbkey=CDS;gene=Ide;product=insulin-degrading enzyme isoform X1;protein_id=XP_036017334.1;extra_copy_number=0
CM058259.1	Liftoff	CDS	35407550	35407757	.	-	.	ID=cds-XP_036017334.1;Parent=rna-XM_036161441.1;Dbxref=GeneID:15925,GenBank:XP_036017334.1,MGI:MGI:96412;Name=XP_036017334.1;gbkey=CDS;gene=Ide;product=insulin-degrading enzyme isoform X1;protein_id=XP_036017334.1;extra_copy_number=0
CM058259.1	Liftoff	CDS	35408997	35409156	.	-	.	ID=cds-XP_036017334.1;Parent=rna-XM_036161441.1;Dbxref=GeneID:15925,GenBank:XP_036017334.1,MGI:MGI:96412;Name=XP_036017334.1;gbkey=CDS;gene=Ide;product=insulin-degrading enzyme isoform X1;protein_id=XP_036017334.1;extra_copy_number=0
CM058259.1	Liftoff	mRNA	35347021	35413108	.	-	.	ID=rna-XM_036161442.1;Parent=gene-Ide;Dbxref=GeneID:15925,GenBank:XM_036161442.1,MGI:MGI:96412;Name=XM_036161442.1;gbkey=mRNA;gene=Ide;model_evidence=Supporting evidence includes similarity to: 1 mRNA%2C 49 ESTs%2C 2 Proteins%2C 1540 long SRA reads%2C and 100%25 coverage of the annotated genomic feature by RNAseq alignments%2C including 44 samples with support for all annotated introns;product=insulin degrading enzyme%2C transcript variant X2;transcript_id=XM_036161442.1;matches_ref_protein=True;valid_ORF=True;extra_copy_number=0
CM058259.1	Liftoff	exon	35347021	35349117	.	-	.	ID=exon-XM_036161442.1-25;Parent=rna-XM_036161442.1;Dbxref=GeneID:15925,GenBank:XM_036161442.1,MGI:MGI:96412;gbkey=mRNA;gene=Ide;product=insulin degrading enzyme%2C transcript variant X2;transcript_id=XM_036161442.1;extra_copy_number=0
CM058259.1	Liftoff	exon	35349785	35349852	.	-	.	ID=exon-XM_036161442.1-24;Parent=rna-XM_036161442.1;Dbxref=GeneID:15925,GenBank:XM_036161442.1,MGI:MGI:96412;gbkey=mRNA;gene=Ide;product=insulin degrading enzyme%2C transcript variant X2;transcript_id=XM_036161442.1;extra_copy_number=0
CM058259.1	Liftoff	exon	35350435	35350507	.	-	.	ID=exon-XM_036161442.1-23;Parent=rna-XM_036161442.1;Dbxref=GeneID:15925,GenBank:XM_036161442.1,MGI:MGI:96412;gbkey=mRNA;gene=Ide;product=insulin degrading enzyme%2C transcript variant X2;transcript_id=XM_036161442.1;extra_copy_number=0
CM058259.1	Liftoff	exon	35354794	35354855	.	-	.	ID=exon-XM_036161442.1-22;Parent=rna-XM_036161442.1;Dbxref=GeneID:15925,GenBank:XM_036161442.1,MGI:MGI:96412;gbkey=mRNA;gene=Ide;product=insulin degrading enzyme%2C transcript variant X2;transcript_id=XM_036161442.1;extra_copy_number=0
CM058259.1	Liftoff	exon	35356020	35356292	.	-	.	ID=exon-XM_036161442.1-21;Parent=rna-XM_036161442.1;Dbxref=GeneID:15925,GenBank:XM_036161442.1,MGI:MGI:96412;gbkey=mRNA;gene=Ide;product=insulin degrading enzyme%2C transcript variant X2;transcript_id=XM_036161442.1;extra_copy_number=0
CM058259.1	Liftoff	exon	35358864	35359031	.	-	.	ID=exon-XM_036161442.1-20;Parent=rna-XM_036161442.1;Dbxref=GeneID:15925,GenBank:XM_036161442.1,MGI:MGI:96412;gbkey=mRNA;gene=Ide;product=insulin degrading enzyme%2C transcript variant X2;transcript_id=XM_036161442.1;extra_copy_number=0
CM058259.1	Liftoff	exon	35362400	35362511	.	-	.	ID=exon-XM_036161442.1-19;Parent=rna-XM_036161442.1;Dbxref=GeneID:15925,GenBank:XM_036161442.1,MGI:MGI:96412;gbkey=mRNA;gene=Ide;product=insulin degrading enzyme%2C transcript variant X2;transcript_id=XM_036161442.1;extra_copy_number=0
CM058259.1	Liftoff	exon	35363485	35363576	.	-	.	ID=exon-XM_036161442.1-18;Parent=rna-XM_036161442.1;Dbxref=GeneID:15925,GenBank:XM_036161442.1,MGI:MGI:96412;gbkey=mRNA;gene=Ide;product=insulin degrading enzyme%2C transcript variant X2;transcript_id=XM_036161442.1;extra_copy_number=0
CM058259.1	Liftoff	exon	35365392	35365512	.	-	.	ID=exon-XM_036161442.1-17;Parent=rna-XM_036161442.1;Dbxref=GeneID:15925,GenBank:XM_036161442.1,MGI:MGI:96412;gbkey=mRNA;gene=Ide;product=insulin degrading enzyme%2C transcript variant X2;transcript_id=XM_036161442.1;extra_copy_number=0
CM058259.1	Liftoff	exon	35366377	35366487	.	-	.	ID=exon-XM_036161442.1-16;Parent=rna-XM_036161442.1;Dbxref=GeneID:15925,GenBank:XM_036161442.1,MGI:MGI:96412;gbkey=mRNA;gene=Ide;product=insulin degrading enzyme%2C transcript variant X2;transcript_id=XM_036161442.1;extra_copy_number=0
CM058259.1	Liftoff	exon	35368949	35369093	.	-	.	ID=exon-XM_036161442.1-15;Parent=rna-XM_036161442.1;Dbxref=GeneID:15925,GenBank:XM_036161442.1,MGI:MGI:96412;gbkey=mRNA;gene=Ide;product=insulin degrading enzyme%2C transcript variant X2;transcript_id=XM_036161442.1;extra_copy_number=0
CM058259.1	Liftoff	exon	35374162	35374244	.	-	.	ID=exon-XM_036161442.1-14;Parent=rna-XM_036161442.1;Dbxref=GeneID:15925,GenBank:XM_036161442.1,MGI:MGI:96412;gbkey=mRNA;gene=Ide;product=insulin degrading enzyme%2C transcript variant X2;transcript_id=XM_036161442.1;extra_copy_number=0
CM058259.1	Liftoff	exon	35376331	35376453	.	-	.	ID=exon-XM_036161442.1-13;Parent=rna-XM_036161442.1;Dbxref=GeneID:15925,GenBank:XM_036161442.1,MGI:MGI:96412;gbkey=mRNA;gene=Ide;product=insulin degrading enzyme%2C transcript variant X2;transcript_id=XM_036161442.1;extra_copy_number=0
CM058259.1	Liftoff	exon	35382463	35382565	.	-	.	ID=exon-XM_036161442.1-12;Parent=rna-XM_036161442.1;Dbxref=GeneID:15925,GenBank:XM_036161442.1,MGI:MGI:96412;gbkey=mRNA;gene=Ide;product=insulin degrading enzyme%2C transcript variant X2;transcript_id=XM_036161442.1;extra_copy_number=0
CM058259.1	Liftoff	exon	35388356	35388459	.	-	.	ID=exon-XM_036161442.1-11;Parent=rna-XM_036161442.1;Dbxref=GeneID:15925,GenBank:XM_036161442.1,MGI:MGI:96412;gbkey=mRNA;gene=Ide;product=insulin degrading enzyme%2C transcript variant X2;transcript_id=XM_036161442.1;extra_copy_number=0
CM058259.1	Liftoff	exon	35390651	35390731	.	-	.	ID=exon-XM_036161442.1-10;Parent=rna-XM_036161442.1;Dbxref=GeneID:15925,GenBank:XM_036161442.1,MGI:MGI:96412;gbkey=mRNA;gene=Ide;product=insulin degrading enzyme%2C transcript variant X2;transcript_id=XM_036161442.1;extra_copy_number=0
CM058259.1	Liftoff	exon	35392078	35392169	.	-	.	ID=exon-XM_036161442.1-9;Parent=rna-XM_036161442.1;Dbxref=GeneID:15925,GenBank:XM_036161442.1,MGI:MGI:96412;gbkey=mRNA;gene=Ide;product=insulin degrading enzyme%2C transcript variant X2;transcript_id=XM_036161442.1;extra_copy_number=0
CM058259.1	Liftoff	exon	35392548	35392640	.	-	.	ID=exon-XM_036161442.1-8;Parent=rna-XM_036161442.1;Dbxref=GeneID:15925,GenBank:XM_036161442.1,MGI:MGI:96412;gbkey=mRNA;gene=Ide;product=insulin degrading enzyme%2C transcript variant X2;transcript_id=XM_036161442.1;extra_copy_number=0
CM058259.1	Liftoff	exon	35393402	35393564	.	-	.	ID=exon-XM_036161442.1-7;Parent=rna-XM_036161442.1;Dbxref=GeneID:15925,GenBank:XM_036161442.1,MGI:MGI:96412;gbkey=mRNA;gene=Ide;product=insulin degrading enzyme%2C transcript variant X2;transcript_id=XM_036161442.1;extra_copy_number=0
CM058259.1	Liftoff	exon	35393973	35394085	.	-	.	ID=exon-XM_036161442.1-6;Parent=rna-XM_036161442.1;Dbxref=GeneID:15925,GenBank:XM_036161442.1,MGI:MGI:96412;gbkey=mRNA;gene=Ide;product=insulin degrading enzyme%2C transcript variant X2;transcript_id=XM_036161442.1;extra_copy_number=0
CM058259.1	Liftoff	exon	35396545	35396667	.	-	.	ID=exon-XM_036161442.1-5;Parent=rna-XM_036161442.1;Dbxref=GeneID:15925,GenBank:XM_036161442.1,MGI:MGI:96412;gbkey=mRNA;gene=Ide;product=insulin degrading enzyme%2C transcript variant X2;transcript_id=XM_036161442.1;extra_copy_number=0
CM058259.1	Liftoff	exon	35403717	35403886	.	-	.	ID=exon-XM_036161442.1-4;Parent=rna-XM_036161442.1;Dbxref=GeneID:15925,GenBank:XM_036161442.1,MGI:MGI:96412;gbkey=mRNA;gene=Ide;product=insulin degrading enzyme%2C transcript variant X2;transcript_id=XM_036161442.1;extra_copy_number=0
CM058259.1	Liftoff	exon	35407550	35407757	.	-	.	ID=exon-XM_036161442.1-3;Parent=rna-XM_036161442.1;Dbxref=GeneID:15925,GenBank:XM_036161442.1,MGI:MGI:96412;gbkey=mRNA;gene=Ide;product=insulin degrading enzyme%2C transcript variant X2;transcript_id=XM_036161442.1;extra_copy_number=0
CM058259.1	Liftoff	exon	35408997	35409181	.	-	.	ID=exon-XM_036161442.1-2;Parent=rna-XM_036161442.1;Dbxref=GeneID:15925,GenBank:XM_036161442.1,MGI:MGI:96412;gbkey=mRNA;gene=Ide;product=insulin degrading enzyme%2C transcript variant X2;transcript_id=XM_036161442.1;extra_copy_number=0
CM058259.1	Liftoff	exon	35413101	35413108	.	-	.	ID=exon-XM_036161442.1-1;Parent=rna-XM_036161442.1;Dbxref=GeneID:15925,GenBank:XM_036161442.1,MGI:MGI:96412;gbkey=mRNA;gene=Ide;product=insulin degrading enzyme%2C transcript variant X2;transcript_id=XM_036161442.1;extra_copy_number=0
CM058259.1	Liftoff	CDS	35349022	35349117	.	-	.	ID=cds-XP_036017335.1;Parent=rna-XM_036161442.1;Dbxref=GeneID:15925,GenBank:XP_036017335.1,MGI:MGI:96412;Name=XP_036017335.1;gbkey=CDS;gene=Ide;product=insulin-degrading enzyme isoform X1;protein_id=XP_036017335.1;extra_copy_number=0
CM058259.1	Liftoff	CDS	35349785	35349852	.	-	.	ID=cds-XP_036017335.1;Parent=rna-XM_036161442.1;Dbxref=GeneID:15925,GenBank:XP_036017335.1,MGI:MGI:96412;Name=XP_036017335.1;gbkey=CDS;gene=Ide;product=insulin-degrading enzyme isoform X1;protein_id=XP_036017335.1;extra_copy_number=0
CM058259.1	Liftoff	CDS	35350435	35350507	.	-	.	ID=cds-XP_036017335.1;Parent=rna-XM_036161442.1;Dbxref=GeneID:15925,GenBank:XP_036017335.1,MGI:MGI:96412;Name=XP_036017335.1;gbkey=CDS;gene=Ide;product=insulin-degrading enzyme isoform X1;protein_id=XP_036017335.1;extra_copy_number=0
CM058259.1	Liftoff	CDS	35354794	35354855	.	-	.	ID=cds-XP_036017335.1;Parent=rna-XM_036161442.1;Dbxref=GeneID:15925,GenBank:XP_036017335.1,MGI:MGI:96412;Name=XP_036017335.1;gbkey=CDS;gene=Ide;product=insulin-degrading enzyme isoform X1;protein_id=XP_036017335.1;extra_copy_number=0
CM058259.1	Liftoff	CDS	35356020	35356292	.	-	.	ID=cds-XP_036017335.1;Parent=rna-XM_036161442.1;Dbxref=GeneID:15925,GenBank:XP_036017335.1,MGI:MGI:96412;Name=XP_036017335.1;gbkey=CDS;gene=Ide;product=insulin-degrading enzyme isoform X1;protein_id=XP_036017335.1;extra_copy_number=0
CM058259.1	Liftoff	CDS	35358864	35359031	.	-	.	ID=cds-XP_036017335.1;Parent=rna-XM_036161442.1;Dbxref=GeneID:15925,GenBank:XP_036017335.1,MGI:MGI:96412;Name=XP_036017335.1;gbkey=CDS;gene=Ide;product=insulin-degrading enzyme isoform X1;protein_id=XP_036017335.1;extra_copy_number=0
CM058259.1	Liftoff	CDS	35362400	35362511	.	-	.	ID=cds-XP_036017335.1;Parent=rna-XM_036161442.1;Dbxref=GeneID:15925,GenBank:XP_036017335.1,MGI:MGI:96412;Name=XP_036017335.1;gbkey=CDS;gene=Ide;product=insulin-degrading enzyme isoform X1;protein_id=XP_036017335.1;extra_copy_number=0
CM058259.1	Liftoff	CDS	35363485	35363576	.	-	.	ID=cds-XP_036017335.1;Parent=rna-XM_036161442.1;Dbxref=GeneID:15925,GenBank:XP_036017335.1,MGI:MGI:96412;Name=XP_036017335.1;gbkey=CDS;gene=Ide;product=insulin-degrading enzyme isoform X1;protein_id=XP_036017335.1;extra_copy_number=0
CM058259.1	Liftoff	CDS	35365392	35365512	.	-	.	ID=cds-XP_036017335.1;Parent=rna-XM_036161442.1;Dbxref=GeneID:15925,GenBank:XP_036017335.1,MGI:MGI:96412;Name=XP_036017335.1;gbkey=CDS;gene=Ide;product=insulin-degrading enzyme isoform X1;protein_id=XP_036017335.1;extra_copy_number=0
CM058259.1	Liftoff	CDS	35366377	35366487	.	-	.	ID=cds-XP_036017335.1;Parent=rna-XM_036161442.1;Dbxref=GeneID:15925,GenBank:XP_036017335.1,MGI:MGI:96412;Name=XP_036017335.1;gbkey=CDS;gene=Ide;product=insulin-degrading enzyme isoform X1;protein_id=XP_036017335.1;extra_copy_number=0
CM058259.1	Liftoff	CDS	35368949	35369093	.	-	.	ID=cds-XP_036017335.1;Parent=rna-XM_036161442.1;Dbxref=GeneID:15925,GenBank:XP_036017335.1,MGI:MGI:96412;Name=XP_036017335.1;gbkey=CDS;gene=Ide;product=insulin-degrading enzyme isoform X1;protein_id=XP_036017335.1;extra_copy_number=0
CM058259.1	Liftoff	CDS	35374162	35374244	.	-	.	ID=cds-XP_036017335.1;Parent=rna-XM_036161442.1;Dbxref=GeneID:15925,GenBank:XP_036017335.1,MGI:MGI:96412;Name=XP_036017335.1;gbkey=CDS;gene=Ide;product=insulin-degrading enzyme isoform X1;protein_id=XP_036017335.1;extra_copy_number=0
CM058259.1	Liftoff	CDS	35376331	35376453	.	-	.	ID=cds-XP_036017335.1;Parent=rna-XM_036161442.1;Dbxref=GeneID:15925,GenBank:XP_036017335.1,MGI:MGI:96412;Name=XP_036017335.1;gbkey=CDS;gene=Ide;product=insulin-degrading enzyme isoform X1;protein_id=XP_036017335.1;extra_copy_number=0
CM058259.1	Liftoff	CDS	35382463	35382565	.	-	.	ID=cds-XP_036017335.1;Parent=rna-XM_036161442.1;Dbxref=GeneID:15925,GenBank:XP_036017335.1,MGI:MGI:96412;Name=XP_036017335.1;gbkey=CDS;gene=Ide;product=insulin-degrading enzyme isoform X1;protein_id=XP_036017335.1;extra_copy_number=0
CM058259.1	Liftoff	CDS	35388356	35388459	.	-	.	ID=cds-XP_036017335.1;Parent=rna-XM_036161442.1;Dbxref=GeneID:15925,GenBank:XP_036017335.1,MGI:MGI:96412;Name=XP_036017335.1;gbkey=CDS;gene=Ide;product=insulin-degrading enzyme isoform X1;protein_id=XP_036017335.1;extra_copy_number=0
CM058259.1	Liftoff	CDS	35390651	35390731	.	-	.	ID=cds-XP_036017335.1;Parent=rna-XM_036161442.1;Dbxref=GeneID:15925,GenBank:XP_036017335.1,MGI:MGI:96412;Name=XP_036017335.1;gbkey=CDS;gene=Ide;product=insulin-degrading enzyme isoform X1;protein_id=XP_036017335.1;extra_copy_number=0
CM058259.1	Liftoff	CDS	35392078	35392169	.	-	.	ID=cds-XP_036017335.1;Parent=rna-XM_036161442.1;Dbxref=GeneID:15925,GenBank:XP_036017335.1,MGI:MGI:96412;Name=XP_036017335.1;gbkey=CDS;gene=Ide;product=insulin-degrading enzyme isoform X1;protein_id=XP_036017335.1;extra_copy_number=0
CM058259.1	Liftoff	CDS	35392548	35392640	.	-	.	ID=cds-XP_036017335.1;Parent=rna-XM_036161442.1;Dbxref=GeneID:15925,GenBank:XP_036017335.1,MGI:MGI:96412;Name=XP_036017335.1;gbkey=CDS;gene=Ide;product=insulin-degrading enzyme isoform X1;protein_id=XP_036017335.1;extra_copy_number=0
CM058259.1	Liftoff	CDS	35393402	35393564	.	-	.	ID=cds-XP_036017335.1;Parent=rna-XM_036161442.1;Dbxref=GeneID:15925,GenBank:XP_036017335.1,MGI:MGI:96412;Name=XP_036017335.1;gbkey=CDS;gene=Ide;product=insulin-degrading enzyme isoform X1;protein_id=XP_036017335.1;extra_copy_number=0
CM058259.1	Liftoff	CDS	35393973	35394085	.	-	.	ID=cds-XP_036017335.1;Parent=rna-XM_036161442.1;Dbxref=GeneID:15925,GenBank:XP_036017335.1,MGI:MGI:96412;Name=XP_036017335.1;gbkey=CDS;gene=Ide;product=insulin-degrading enzyme isoform X1;protein_id=XP_036017335.1;extra_copy_number=0
CM058259.1	Liftoff	CDS	35396545	35396667	.	-	.	ID=cds-XP_036017335.1;Parent=rna-XM_036161442.1;Dbxref=GeneID:15925,GenBank:XP_036017335.1,MGI:MGI:96412;Name=XP_036017335.1;gbkey=CDS;gene=Ide;product=insulin-degrading enzyme isoform X1;protein_id=XP_036017335.1;extra_copy_number=0
CM058259.1	Liftoff	CDS	35403717	35403886	.	-	.	ID=cds-XP_036017335.1;Parent=rna-XM_036161442.1;Dbxref=GeneID:15925,GenBank:XP_036017335.1,MGI:MGI:96412;Name=XP_036017335.1;gbkey=CDS;gene=Ide;product=insulin-degrading enzyme isoform X1;protein_id=XP_036017335.1;extra_copy_number=0
CM058259.1	Liftoff	CDS	35407550	35407757	.	-	.	ID=cds-XP_036017335.1;Parent=rna-XM_036161442.1;Dbxref=GeneID:15925,GenBank:XP_036017335.1,MGI:MGI:96412;Name=XP_036017335.1;gbkey=CDS;gene=Ide;product=insulin-degrading enzyme isoform X1;protein_id=XP_036017335.1;extra_copy_number=0
CM058259.1	Liftoff	CDS	35408997	35409156	.	-	.	ID=cds-XP_036017335.1;Parent=rna-XM_036161442.1;Dbxref=GeneID:15925,GenBank:XP_036017335.1,MGI:MGI:96412;Name=XP_036017335.1;gbkey=CDS;gene=Ide;product=insulin-degrading enzyme isoform X1;protein_id=XP_036017335.1;extra_copy_number=0
CM058259.1	Liftoff	mRNA	35347021	35440899	.	-	.	ID=rna-XM_036161443.1;Parent=gene-Ide;Dbxref=GeneID:15925,GenBank:XM_036161443.1,MGI:MGI:96412;Name=XM_036161443.1;gbkey=mRNA;gene=Ide;model_evidence=Supporting evidence includes similarity to: 1 mRNA%2C 51 ESTs%2C 3 Proteins%2C 1540 long SRA reads%2C and 100%25 coverage of the annotated genomic feature by RNAseq alignments%2C including 28 samples with support for all annotated introns;product=insulin degrading enzyme%2C transcript variant X3;transcript_id=XM_036161443.1;matches_ref_protein=True;valid_ORF=True;extra_copy_number=0
CM058259.1	Liftoff	exon	35347021	35349117	.	-	.	ID=exon-XM_036161443.1-25;Parent=rna-XM_036161443.1;Dbxref=GeneID:15925,GenBank:XM_036161443.1,MGI:MGI:96412;gbkey=mRNA;gene=Ide;product=insulin degrading enzyme%2C transcript variant X3;transcript_id=XM_036161443.1;extra_copy_number=0
CM058259.1	Liftoff	exon	35349785	35349852	.	-	.	ID=exon-XM_036161443.1-24;Parent=rna-XM_036161443.1;Dbxref=GeneID:15925,GenBank:XM_036161443.1,MGI:MGI:96412;gbkey=mRNA;gene=Ide;product=insulin degrading enzyme%2C transcript variant X3;transcript_id=XM_036161443.1;extra_copy_number=0
CM058259.1	Liftoff	exon	35350435	35350507	.	-	.	ID=exon-XM_036161443.1-23;Parent=rna-XM_036161443.1;Dbxref=GeneID:15925,GenBank:XM_036161443.1,MGI:MGI:96412;gbkey=mRNA;gene=Ide;product=insulin degrading enzyme%2C transcript variant X3;transcript_id=XM_036161443.1;extra_copy_number=0
CM058259.1	Liftoff	exon	35354794	35354855	.	-	.	ID=exon-XM_036161443.1-22;Parent=rna-XM_036161443.1;Dbxref=GeneID:15925,GenBank:XM_036161443.1,MGI:MGI:96412;gbkey=mRNA;gene=Ide;product=insulin degrading enzyme%2C transcript variant X3;transcript_id=XM_036161443.1;extra_copy_number=0
CM058259.1	Liftoff	exon	35356020	35356292	.	-	.	ID=exon-XM_036161443.1-21;Parent=rna-XM_036161443.1;Dbxref=GeneID:15925,GenBank:XM_036161443.1,MGI:MGI:96412;gbkey=mRNA;gene=Ide;product=insulin degrading enzyme%2C transcript variant X3;transcript_id=XM_036161443.1;extra_copy_number=0
CM058259.1	Liftoff	exon	35358864	35359031	.	-	.	ID=exon-XM_036161443.1-20;Parent=rna-XM_036161443.1;Dbxref=GeneID:15925,GenBank:XM_036161443.1,MGI:MGI:96412;gbkey=mRNA;gene=Ide;product=insulin degrading enzyme%2C transcript variant X3;transcript_id=XM_036161443.1;extra_copy_number=0
CM058259.1	Liftoff	exon	35362400	35362511	.	-	.	ID=exon-XM_036161443.1-19;Parent=rna-XM_036161443.1;Dbxref=GeneID:15925,GenBank:XM_036161443.1,MGI:MGI:96412;gbkey=mRNA;gene=Ide;product=insulin degrading enzyme%2C transcript variant X3;transcript_id=XM_036161443.1;extra_copy_number=0
CM058259.1	Liftoff	exon	35363485	35363576	.	-	.	ID=exon-XM_036161443.1-18;Parent=rna-XM_036161443.1;Dbxref=GeneID:15925,GenBank:XM_036161443.1,MGI:MGI:96412;gbkey=mRNA;gene=Ide;product=insulin degrading enzyme%2C transcript variant X3;transcript_id=XM_036161443.1;extra_copy_number=0
CM058259.1	Liftoff	exon	35365392	35365512	.	-	.	ID=exon-XM_036161443.1-17;Parent=rna-XM_036161443.1;Dbxref=GeneID:15925,GenBank:XM_036161443.1,MGI:MGI:96412;gbkey=mRNA;gene=Ide;product=insulin degrading enzyme%2C transcript variant X3;transcript_id=XM_036161443.1;extra_copy_number=0
CM058259.1	Liftoff	exon	35366377	35366487	.	-	.	ID=exon-XM_036161443.1-16;Parent=rna-XM_036161443.1;Dbxref=GeneID:15925,GenBank:XM_036161443.1,MGI:MGI:96412;gbkey=mRNA;gene=Ide;product=insulin degrading enzyme%2C transcript variant X3;transcript_id=XM_036161443.1;extra_copy_number=0
CM058259.1	Liftoff	exon	35368949	35369093	.	-	.	ID=exon-XM_036161443.1-15;Parent=rna-XM_036161443.1;Dbxref=GeneID:15925,GenBank:XM_036161443.1,MGI:MGI:96412;gbkey=mRNA;gene=Ide;product=insulin degrading enzyme%2C transcript variant X3;transcript_id=XM_036161443.1;extra_copy_number=0
CM058259.1	Liftoff	exon	35374162	35374244	.	-	.	ID=exon-XM_036161443.1-14;Parent=rna-XM_036161443.1;Dbxref=GeneID:15925,GenBank:XM_036161443.1,MGI:MGI:96412;gbkey=mRNA;gene=Ide;product=insulin degrading enzyme%2C transcript variant X3;transcript_id=XM_036161443.1;extra_copy_number=0
CM058259.1	Liftoff	exon	35376331	35376453	.	-	.	ID=exon-XM_036161443.1-13;Parent=rna-XM_036161443.1;Dbxref=GeneID:15925,GenBank:XM_036161443.1,MGI:MGI:96412;gbkey=mRNA;gene=Ide;product=insulin degrading enzyme%2C transcript variant X3;transcript_id=XM_036161443.1;extra_copy_number=0
CM058259.1	Liftoff	exon	35382463	35382565	.	-	.	ID=exon-XM_036161443.1-12;Parent=rna-XM_036161443.1;Dbxref=GeneID:15925,GenBank:XM_036161443.1,MGI:MGI:96412;gbkey=mRNA;gene=Ide;product=insulin degrading enzyme%2C transcript variant X3;transcript_id=XM_036161443.1;extra_copy_number=0
CM058259.1	Liftoff	exon	35388356	35388459	.	-	.	ID=exon-XM_036161443.1-11;Parent=rna-XM_036161443.1;Dbxref=GeneID:15925,GenBank:XM_036161443.1,MGI:MGI:96412;gbkey=mRNA;gene=Ide;product=insulin degrading enzyme%2C transcript variant X3;transcript_id=XM_036161443.1;extra_copy_number=0
CM058259.1	Liftoff	exon	35390651	35390731	.	-	.	ID=exon-XM_036161443.1-10;Parent=rna-XM_036161443.1;Dbxref=GeneID:15925,GenBank:XM_036161443.1,MGI:MGI:96412;gbkey=mRNA;gene=Ide;product=insulin degrading enzyme%2C transcript variant X3;transcript_id=XM_036161443.1;extra_copy_number=0
CM058259.1	Liftoff	exon	35392078	35392169	.	-	.	ID=exon-XM_036161443.1-9;Parent=rna-XM_036161443.1;Dbxref=GeneID:15925,GenBank:XM_036161443.1,MGI:MGI:96412;gbkey=mRNA;gene=Ide;product=insulin degrading enzyme%2C transcript variant X3;transcript_id=XM_036161443.1;extra_copy_number=0
CM058259.1	Liftoff	exon	35392548	35392640	.	-	.	ID=exon-XM_036161443.1-8;Parent=rna-XM_036161443.1;Dbxref=GeneID:15925,GenBank:XM_036161443.1,MGI:MGI:96412;gbkey=mRNA;gene=Ide;product=insulin degrading enzyme%2C transcript variant X3;transcript_id=XM_036161443.1;extra_copy_number=0
CM058259.1	Liftoff	exon	35393402	35393564	.	-	.	ID=exon-XM_036161443.1-7;Parent=rna-XM_036161443.1;Dbxref=GeneID:15925,GenBank:XM_036161443.1,MGI:MGI:96412;gbkey=mRNA;gene=Ide;product=insulin degrading enzyme%2C transcript variant X3;transcript_id=XM_036161443.1;extra_copy_number=0
CM058259.1	Liftoff	exon	35393973	35394085	.	-	.	ID=exon-XM_036161443.1-6;Parent=rna-XM_036161443.1;Dbxref=GeneID:15925,GenBank:XM_036161443.1,MGI:MGI:96412;gbkey=mRNA;gene=Ide;product=insulin degrading enzyme%2C transcript variant X3;transcript_id=XM_036161443.1;extra_copy_number=0
CM058259.1	Liftoff	exon	35396545	35396667	.	-	.	ID=exon-XM_036161443.1-5;Parent=rna-XM_036161443.1;Dbxref=GeneID:15925,GenBank:XM_036161443.1,MGI:MGI:96412;gbkey=mRNA;gene=Ide;product=insulin degrading enzyme%2C transcript variant X3;transcript_id=XM_036161443.1;extra_copy_number=0
CM058259.1	Liftoff	exon	35403717	35403886	.	-	.	ID=exon-XM_036161443.1-4;Parent=rna-XM_036161443.1;Dbxref=GeneID:15925,GenBank:XM_036161443.1,MGI:MGI:96412;gbkey=mRNA;gene=Ide;product=insulin degrading enzyme%2C transcript variant X3;transcript_id=XM_036161443.1;extra_copy_number=0
CM058259.1	Liftoff	exon	35407550	35407757	.	-	.	ID=exon-XM_036161443.1-3;Parent=rna-XM_036161443.1;Dbxref=GeneID:15925,GenBank:XM_036161443.1,MGI:MGI:96412;gbkey=mRNA;gene=Ide;product=insulin degrading enzyme%2C transcript variant X3;transcript_id=XM_036161443.1;extra_copy_number=0
CM058259.1	Liftoff	exon	35408997	35409181	.	-	.	ID=exon-XM_036161443.1-2;Parent=rna-XM_036161443.1;Dbxref=GeneID:15925,GenBank:XM_036161443.1,MGI:MGI:96412;gbkey=mRNA;gene=Ide;product=insulin degrading enzyme%2C transcript variant X3;transcript_id=XM_036161443.1;extra_copy_number=0
CM058259.1	Liftoff	exon	35440717	35440899	.	-	.	ID=exon-XM_036161443.1-1;Parent=rna-XM_036161443.1;Dbxref=GeneID:15925,GenBank:XM_036161443.1,MGI:MGI:96412;gbkey=mRNA;gene=Ide;product=insulin degrading enzyme%2C transcript variant X3;transcript_id=XM_036161443.1;extra_copy_number=0
CM058259.1	Liftoff	CDS	35349022	35349117	.	-	.	ID=cds-XP_036017336.1;Parent=rna-XM_036161443.1;Dbxref=GeneID:15925,GenBank:XP_036017336.1,MGI:MGI:96412;Name=XP_036017336.1;gbkey=CDS;gene=Ide;product=insulin-degrading enzyme isoform X1;protein_id=XP_036017336.1;extra_copy_number=0
CM058259.1	Liftoff	CDS	35349785	35349852	.	-	.	ID=cds-XP_036017336.1;Parent=rna-XM_036161443.1;Dbxref=GeneID:15925,GenBank:XP_036017336.1,MGI:MGI:96412;Name=XP_036017336.1;gbkey=CDS;gene=Ide;product=insulin-degrading enzyme isoform X1;protein_id=XP_036017336.1;extra_copy_number=0
CM058259.1	Liftoff	CDS	35350435	35350507	.	-	.	ID=cds-XP_036017336.1;Parent=rna-XM_036161443.1;Dbxref=GeneID:15925,GenBank:XP_036017336.1,MGI:MGI:96412;Name=XP_036017336.1;gbkey=CDS;gene=Ide;product=insulin-degrading enzyme isoform X1;protein_id=XP_036017336.1;extra_copy_number=0
CM058259.1	Liftoff	CDS	35354794	35354855	.	-	.	ID=cds-XP_036017336.1;Parent=rna-XM_036161443.1;Dbxref=GeneID:15925,GenBank:XP_036017336.1,MGI:MGI:96412;Name=XP_036017336.1;gbkey=CDS;gene=Ide;product=insulin-degrading enzyme isoform X1;protein_id=XP_036017336.1;extra_copy_number=0
CM058259.1	Liftoff	CDS	35356020	35356292	.	-	.	ID=cds-XP_036017336.1;Parent=rna-XM_036161443.1;Dbxref=GeneID:15925,GenBank:XP_036017336.1,MGI:MGI:96412;Name=XP_036017336.1;gbkey=CDS;gene=Ide;product=insulin-degrading enzyme isoform X1;protein_id=XP_036017336.1;extra_copy_number=0
CM058259.1	Liftoff	CDS	35358864	35359031	.	-	.	ID=cds-XP_036017336.1;Parent=rna-XM_036161443.1;Dbxref=GeneID:15925,GenBank:XP_036017336.1,MGI:MGI:96412;Name=XP_036017336.1;gbkey=CDS;gene=Ide;product=insulin-degrading enzyme isoform X1;protein_id=XP_036017336.1;extra_copy_number=0
CM058259.1	Liftoff	CDS	35362400	35362511	.	-	.	ID=cds-XP_036017336.1;Parent=rna-XM_036161443.1;Dbxref=GeneID:15925,GenBank:XP_036017336.1,MGI:MGI:96412;Name=XP_036017336.1;gbkey=CDS;gene=Ide;product=insulin-degrading enzyme isoform X1;protein_id=XP_036017336.1;extra_copy_number=0
CM058259.1	Liftoff	CDS	35363485	35363576	.	-	.	ID=cds-XP_036017336.1;Parent=rna-XM_036161443.1;Dbxref=GeneID:15925,GenBank:XP_036017336.1,MGI:MGI:96412;Name=XP_036017336.1;gbkey=CDS;gene=Ide;product=insulin-degrading enzyme isoform X1;protein_id=XP_036017336.1;extra_copy_number=0
CM058259.1	Liftoff	CDS	35365392	35365512	.	-	.	ID=cds-XP_036017336.1;Parent=rna-XM_036161443.1;Dbxref=GeneID:15925,GenBank:XP_036017336.1,MGI:MGI:96412;Name=XP_036017336.1;gbkey=CDS;gene=Ide;product=insulin-degrading enzyme isoform X1;protein_id=XP_036017336.1;extra_copy_number=0
CM058259.1	Liftoff	CDS	35366377	35366487	.	-	.	ID=cds-XP_036017336.1;Parent=rna-XM_036161443.1;Dbxref=GeneID:15925,GenBank:XP_036017336.1,MGI:MGI:96412;Name=XP_036017336.1;gbkey=CDS;gene=Ide;product=insulin-degrading enzyme isoform X1;protein_id=XP_036017336.1;extra_copy_number=0
CM058259.1	Liftoff	CDS	35368949	35369093	.	-	.	ID=cds-XP_036017336.1;Parent=rna-XM_036161443.1;Dbxref=GeneID:15925,GenBank:XP_036017336.1,MGI:MGI:96412;Name=XP_036017336.1;gbkey=CDS;gene=Ide;product=insulin-degrading enzyme isoform X1;protein_id=XP_036017336.1;extra_copy_number=0
CM058259.1	Liftoff	CDS	35374162	35374244	.	-	.	ID=cds-XP_036017336.1;Parent=rna-XM_036161443.1;Dbxref=GeneID:15925,GenBank:XP_036017336.1,MGI:MGI:96412;Name=XP_036017336.1;gbkey=CDS;gene=Ide;product=insulin-degrading enzyme isoform X1;protein_id=XP_036017336.1;extra_copy_number=0
CM058259.1	Liftoff	CDS	35376331	35376453	.	-	.	ID=cds-XP_036017336.1;Parent=rna-XM_036161443.1;Dbxref=GeneID:15925,GenBank:XP_036017336.1,MGI:MGI:96412;Name=XP_036017336.1;gbkey=CDS;gene=Ide;product=insulin-degrading enzyme isoform X1;protein_id=XP_036017336.1;extra_copy_number=0
CM058259.1	Liftoff	CDS	35382463	35382565	.	-	.	ID=cds-XP_036017336.1;Parent=rna-XM_036161443.1;Dbxref=GeneID:15925,GenBank:XP_036017336.1,MGI:MGI:96412;Name=XP_036017336.1;gbkey=CDS;gene=Ide;product=insulin-degrading enzyme isoform X1;protein_id=XP_036017336.1;extra_copy_number=0
CM058259.1	Liftoff	CDS	35388356	35388459	.	-	.	ID=cds-XP_036017336.1;Parent=rna-XM_036161443.1;Dbxref=GeneID:15925,GenBank:XP_036017336.1,MGI:MGI:96412;Name=XP_036017336.1;gbkey=CDS;gene=Ide;product=insulin-degrading enzyme isoform X1;protein_id=XP_036017336.1;extra_copy_number=0
CM058259.1	Liftoff	CDS	35390651	35390731	.	-	.	ID=cds-XP_036017336.1;Parent=rna-XM_036161443.1;Dbxref=GeneID:15925,GenBank:XP_036017336.1,MGI:MGI:96412;Name=XP_036017336.1;gbkey=CDS;gene=Ide;product=insulin-degrading enzyme isoform X1;protein_id=XP_036017336.1;extra_copy_number=0
CM058259.1	Liftoff	CDS	35392078	35392169	.	-	.	ID=cds-XP_036017336.1;Parent=rna-XM_036161443.1;Dbxref=GeneID:15925,GenBank:XP_036017336.1,MGI:MGI:96412;Name=XP_036017336.1;gbkey=CDS;gene=Ide;product=insulin-degrading enzyme isoform X1;protein_id=XP_036017336.1;extra_copy_number=0
CM058259.1	Liftoff	CDS	35392548	35392640	.	-	.	ID=cds-XP_036017336.1;Parent=rna-XM_036161443.1;Dbxref=GeneID:15925,GenBank:XP_036017336.1,MGI:MGI:96412;Name=XP_036017336.1;gbkey=CDS;gene=Ide;product=insulin-degrading enzyme isoform X1;protein_id=XP_036017336.1;extra_copy_number=0
CM058259.1	Liftoff	CDS	35393402	35393564	.	-	.	ID=cds-XP_036017336.1;Parent=rna-XM_036161443.1;Dbxref=GeneID:15925,GenBank:XP_036017336.1,MGI:MGI:96412;Name=XP_036017336.1;gbkey=CDS;gene=Ide;product=insulin-degrading enzyme isoform X1;protein_id=XP_036017336.1;extra_copy_number=0
CM058259.1	Liftoff	CDS	35393973	35394085	.	-	.	ID=cds-XP_036017336.1;Parent=rna-XM_036161443.1;Dbxref=GeneID:15925,GenBank:XP_036017336.1,MGI:MGI:96412;Name=XP_036017336.1;gbkey=CDS;gene=Ide;product=insulin-degrading enzyme isoform X1;protein_id=XP_036017336.1;extra_copy_number=0
CM058259.1	Liftoff	CDS	35396545	35396667	.	-	.	ID=cds-XP_036017336.1;Parent=rna-XM_036161443.1;Dbxref=GeneID:15925,GenBank:XP_036017336.1,MGI:MGI:96412;Name=XP_036017336.1;gbkey=CDS;gene=Ide;product=insulin-degrading enzyme isoform X1;protein_id=XP_036017336.1;extra_copy_number=0
CM058259.1	Liftoff	CDS	35403717	35403886	.	-	.	ID=cds-XP_036017336.1;Parent=rna-XM_036161443.1;Dbxref=GeneID:15925,GenBank:XP_036017336.1,MGI:MGI:96412;Name=XP_036017336.1;gbkey=CDS;gene=Ide;product=insulin-degrading enzyme isoform X1;protein_id=XP_036017336.1;extra_copy_number=0
CM058259.1	Liftoff	CDS	35407550	35407757	.	-	.	ID=cds-XP_036017336.1;Parent=rna-XM_036161443.1;Dbxref=GeneID:15925,GenBank:XP_036017336.1,MGI:MGI:96412;Name=XP_036017336.1;gbkey=CDS;gene=Ide;product=insulin-degrading enzyme isoform X1;protein_id=XP_036017336.1;extra_copy_number=0
CM058259.1	Liftoff	CDS	35408997	35409156	.	-	.	ID=cds-XP_036017336.1;Parent=rna-XM_036161443.1;Dbxref=GeneID:15925,GenBank:XP_036017336.1,MGI:MGI:96412;Name=XP_036017336.1;gbkey=CDS;gene=Ide;product=insulin-degrading enzyme isoform X1;protein_id=XP_036017336.1;extra_copy_number=0
CM058259.1	Liftoff	mRNA	35347021	35441194	.	-	.	ID=rna-XM_036161444.1;Parent=gene-Ide;Dbxref=GeneID:15925,GenBank:XM_036161444.1,MGI:MGI:96412;Name=XM_036161444.1;gbkey=mRNA;gene=Ide;model_evidence=Supporting evidence includes similarity to: 1 mRNA%2C 49 ESTs%2C 2 Proteins%2C 1541 long SRA reads%2C and 99%25 coverage of the annotated genomic feature by RNAseq alignments%2C including 21 samples with support for all annotated introns;product=insulin degrading enzyme%2C transcript variant X4;transcript_id=XM_036161444.1;matches_ref_protein=True;valid_ORF=True;extra_copy_number=0
CM058259.1	Liftoff	exon	35347021	35349117	.	-	.	ID=exon-XM_036161444.1-25;Parent=rna-XM_036161444.1;Dbxref=GeneID:15925,GenBank:XM_036161444.1,MGI:MGI:96412;gbkey=mRNA;gene=Ide;product=insulin degrading enzyme%2C transcript variant X4;transcript_id=XM_036161444.1;extra_copy_number=0
CM058259.1	Liftoff	exon	35349785	35349852	.	-	.	ID=exon-XM_036161444.1-24;Parent=rna-XM_036161444.1;Dbxref=GeneID:15925,GenBank:XM_036161444.1,MGI:MGI:96412;gbkey=mRNA;gene=Ide;product=insulin degrading enzyme%2C transcript variant X4;transcript_id=XM_036161444.1;extra_copy_number=0
CM058259.1	Liftoff	exon	35350435	35350507	.	-	.	ID=exon-XM_036161444.1-23;Parent=rna-XM_036161444.1;Dbxref=GeneID:15925,GenBank:XM_036161444.1,MGI:MGI:96412;gbkey=mRNA;gene=Ide;product=insulin degrading enzyme%2C transcript variant X4;transcript_id=XM_036161444.1;extra_copy_number=0
CM058259.1	Liftoff	exon	35354794	35354855	.	-	.	ID=exon-XM_036161444.1-22;Parent=rna-XM_036161444.1;Dbxref=GeneID:15925,GenBank:XM_036161444.1,MGI:MGI:96412;gbkey=mRNA;gene=Ide;product=insulin degrading enzyme%2C transcript variant X4;transcript_id=XM_036161444.1;extra_copy_number=0
CM058259.1	Liftoff	exon	35356020	35356292	.	-	.	ID=exon-XM_036161444.1-21;Parent=rna-XM_036161444.1;Dbxref=GeneID:15925,GenBank:XM_036161444.1,MGI:MGI:96412;gbkey=mRNA;gene=Ide;product=insulin degrading enzyme%2C transcript variant X4;transcript_id=XM_036161444.1;extra_copy_number=0
CM058259.1	Liftoff	exon	35358864	35359031	.	-	.	ID=exon-XM_036161444.1-20;Parent=rna-XM_036161444.1;Dbxref=GeneID:15925,GenBank:XM_036161444.1,MGI:MGI:96412;gbkey=mRNA;gene=Ide;product=insulin degrading enzyme%2C transcript variant X4;transcript_id=XM_036161444.1;extra_copy_number=0
CM058259.1	Liftoff	exon	35362400	35362511	.	-	.	ID=exon-XM_036161444.1-19;Parent=rna-XM_036161444.1;Dbxref=GeneID:15925,GenBank:XM_036161444.1,MGI:MGI:96412;gbkey=mRNA;gene=Ide;product=insulin degrading enzyme%2C transcript variant X4;transcript_id=XM_036161444.1;extra_copy_number=0
CM058259.1	Liftoff	exon	35363485	35363576	.	-	.	ID=exon-XM_036161444.1-18;Parent=rna-XM_036161444.1;Dbxref=GeneID:15925,GenBank:XM_036161444.1,MGI:MGI:96412;gbkey=mRNA;gene=Ide;product=insulin degrading enzyme%2C transcript variant X4;transcript_id=XM_036161444.1;extra_copy_number=0
CM058259.1	Liftoff	exon	35365392	35365512	.	-	.	ID=exon-XM_036161444.1-17;Parent=rna-XM_036161444.1;Dbxref=GeneID:15925,GenBank:XM_036161444.1,MGI:MGI:96412;gbkey=mRNA;gene=Ide;product=insulin degrading enzyme%2C transcript variant X4;transcript_id=XM_036161444.1;extra_copy_number=0
CM058259.1	Liftoff	exon	35366377	35366487	.	-	.	ID=exon-XM_036161444.1-16;Parent=rna-XM_036161444.1;Dbxref=GeneID:15925,GenBank:XM_036161444.1,MGI:MGI:96412;gbkey=mRNA;gene=Ide;product=insulin degrading enzyme%2C transcript variant X4;transcript_id=XM_036161444.1;extra_copy_number=0
CM058259.1	Liftoff	exon	35368949	35369093	.	-	.	ID=exon-XM_036161444.1-15;Parent=rna-XM_036161444.1;Dbxref=GeneID:15925,GenBank:XM_036161444.1,MGI:MGI:96412;gbkey=mRNA;gene=Ide;product=insulin degrading enzyme%2C transcript variant X4;transcript_id=XM_036161444.1;extra_copy_number=0
CM058259.1	Liftoff	exon	35374162	35374244	.	-	.	ID=exon-XM_036161444.1-14;Parent=rna-XM_036161444.1;Dbxref=GeneID:15925,GenBank:XM_036161444.1,MGI:MGI:96412;gbkey=mRNA;gene=Ide;product=insulin degrading enzyme%2C transcript variant X4;transcript_id=XM_036161444.1;extra_copy_number=0
CM058259.1	Liftoff	exon	35376331	35376453	.	-	.	ID=exon-XM_036161444.1-13;Parent=rna-XM_036161444.1;Dbxref=GeneID:15925,GenBank:XM_036161444.1,MGI:MGI:96412;gbkey=mRNA;gene=Ide;product=insulin degrading enzyme%2C transcript variant X4;transcript_id=XM_036161444.1;extra_copy_number=0
CM058259.1	Liftoff	exon	35382463	35382565	.	-	.	ID=exon-XM_036161444.1-12;Parent=rna-XM_036161444.1;Dbxref=GeneID:15925,GenBank:XM_036161444.1,MGI:MGI:96412;gbkey=mRNA;gene=Ide;product=insulin degrading enzyme%2C transcript variant X4;transcript_id=XM_036161444.1;extra_copy_number=0
CM058259.1	Liftoff	exon	35388356	35388459	.	-	.	ID=exon-XM_036161444.1-11;Parent=rna-XM_036161444.1;Dbxref=GeneID:15925,GenBank:XM_036161444.1,MGI:MGI:96412;gbkey=mRNA;gene=Ide;product=insulin degrading enzyme%2C transcript variant X4;transcript_id=XM_036161444.1;extra_copy_number=0
CM058259.1	Liftoff	exon	35390651	35390731	.	-	.	ID=exon-XM_036161444.1-10;Parent=rna-XM_036161444.1;Dbxref=GeneID:15925,GenBank:XM_036161444.1,MGI:MGI:96412;gbkey=mRNA;gene=Ide;product=insulin degrading enzyme%2C transcript variant X4;transcript_id=XM_036161444.1;extra_copy_number=0
CM058259.1	Liftoff	exon	35392078	35392169	.	-	.	ID=exon-XM_036161444.1-9;Parent=rna-XM_036161444.1;Dbxref=GeneID:15925,GenBank:XM_036161444.1,MGI:MGI:96412;gbkey=mRNA;gene=Ide;product=insulin degrading enzyme%2C transcript variant X4;transcript_id=XM_036161444.1;extra_copy_number=0
CM058259.1	Liftoff	exon	35392548	35392640	.	-	.	ID=exon-XM_036161444.1-8;Parent=rna-XM_036161444.1;Dbxref=GeneID:15925,GenBank:XM_036161444.1,MGI:MGI:96412;gbkey=mRNA;gene=Ide;product=insulin degrading enzyme%2C transcript variant X4;transcript_id=XM_036161444.1;extra_copy_number=0
CM058259.1	Liftoff	exon	35393402	35393564	.	-	.	ID=exon-XM_036161444.1-7;Parent=rna-XM_036161444.1;Dbxref=GeneID:15925,GenBank:XM_036161444.1,MGI:MGI:96412;gbkey=mRNA;gene=Ide;product=insulin degrading enzyme%2C transcript variant X4;transcript_id=XM_036161444.1;extra_copy_number=0
CM058259.1	Liftoff	exon	35393973	35394085	.	-	.	ID=exon-XM_036161444.1-6;Parent=rna-XM_036161444.1;Dbxref=GeneID:15925,GenBank:XM_036161444.1,MGI:MGI:96412;gbkey=mRNA;gene=Ide;product=insulin degrading enzyme%2C transcript variant X4;transcript_id=XM_036161444.1;extra_copy_number=0
CM058259.1	Liftoff	exon	35396545	35396667	.	-	.	ID=exon-XM_036161444.1-5;Parent=rna-XM_036161444.1;Dbxref=GeneID:15925,GenBank:XM_036161444.1,MGI:MGI:96412;gbkey=mRNA;gene=Ide;product=insulin degrading enzyme%2C transcript variant X4;transcript_id=XM_036161444.1;extra_copy_number=0
CM058259.1	Liftoff	exon	35403717	35403886	.	-	.	ID=exon-XM_036161444.1-4;Parent=rna-XM_036161444.1;Dbxref=GeneID:15925,GenBank:XM_036161444.1,MGI:MGI:96412;gbkey=mRNA;gene=Ide;product=insulin degrading enzyme%2C transcript variant X4;transcript_id=XM_036161444.1;extra_copy_number=0
CM058259.1	Liftoff	exon	35407550	35407757	.	-	.	ID=exon-XM_036161444.1-3;Parent=rna-XM_036161444.1;Dbxref=GeneID:15925,GenBank:XM_036161444.1,MGI:MGI:96412;gbkey=mRNA;gene=Ide;product=insulin degrading enzyme%2C transcript variant X4;transcript_id=XM_036161444.1;extra_copy_number=0
CM058259.1	Liftoff	exon	35408997	35409181	.	-	.	ID=exon-XM_036161444.1-2;Parent=rna-XM_036161444.1;Dbxref=GeneID:15925,GenBank:XM_036161444.1,MGI:MGI:96412;gbkey=mRNA;gene=Ide;product=insulin degrading enzyme%2C transcript variant X4;transcript_id=XM_036161444.1;extra_copy_number=0
CM058259.1	Liftoff	exon	35440951	35441194	.	-	.	ID=exon-XM_036161444.1-1;Parent=rna-XM_036161444.1;Dbxref=GeneID:15925,GenBank:XM_036161444.1,MGI:MGI:96412;gbkey=mRNA;gene=Ide;product=insulin degrading enzyme%2C transcript variant X4;transcript_id=XM_036161444.1;extra_copy_number=0
CM058259.1	Liftoff	CDS	35349022	35349117	.	-	.	ID=cds-XP_036017337.1;Parent=rna-XM_036161444.1;Dbxref=GeneID:15925,GenBank:XP_036017337.1,MGI:MGI:96412;Name=XP_036017337.1;gbkey=CDS;gene=Ide;product=insulin-degrading enzyme isoform X1;protein_id=XP_036017337.1;extra_copy_number=0
CM058259.1	Liftoff	CDS	35349785	35349852	.	-	.	ID=cds-XP_036017337.1;Parent=rna-XM_036161444.1;Dbxref=GeneID:15925,GenBank:XP_036017337.1,MGI:MGI:96412;Name=XP_036017337.1;gbkey=CDS;gene=Ide;product=insulin-degrading enzyme isoform X1;protein_id=XP_036017337.1;extra_copy_number=0
CM058259.1	Liftoff	CDS	35350435	35350507	.	-	.	ID=cds-XP_036017337.1;Parent=rna-XM_036161444.1;Dbxref=GeneID:15925,GenBank:XP_036017337.1,MGI:MGI:96412;Name=XP_036017337.1;gbkey=CDS;gene=Ide;product=insulin-degrading enzyme isoform X1;protein_id=XP_036017337.1;extra_copy_number=0
CM058259.1	Liftoff	CDS	35354794	35354855	.	-	.	ID=cds-XP_036017337.1;Parent=rna-XM_036161444.1;Dbxref=GeneID:15925,GenBank:XP_036017337.1,MGI:MGI:96412;Name=XP_036017337.1;gbkey=CDS;gene=Ide;product=insulin-degrading enzyme isoform X1;protein_id=XP_036017337.1;extra_copy_number=0
CM058259.1	Liftoff	CDS	35356020	35356292	.	-	.	ID=cds-XP_036017337.1;Parent=rna-XM_036161444.1;Dbxref=GeneID:15925,GenBank:XP_036017337.1,MGI:MGI:96412;Name=XP_036017337.1;gbkey=CDS;gene=Ide;product=insulin-degrading enzyme isoform X1;protein_id=XP_036017337.1;extra_copy_number=0
CM058259.1	Liftoff	CDS	35358864	35359031	.	-	.	ID=cds-XP_036017337.1;Parent=rna-XM_036161444.1;Dbxref=GeneID:15925,GenBank:XP_036017337.1,MGI:MGI:96412;Name=XP_036017337.1;gbkey=CDS;gene=Ide;product=insulin-degrading enzyme isoform X1;protein_id=XP_036017337.1;extra_copy_number=0
CM058259.1	Liftoff	CDS	35362400	35362511	.	-	.	ID=cds-XP_036017337.1;Parent=rna-XM_036161444.1;Dbxref=GeneID:15925,GenBank:XP_036017337.1,MGI:MGI:96412;Name=XP_036017337.1;gbkey=CDS;gene=Ide;product=insulin-degrading enzyme isoform X1;protein_id=XP_036017337.1;extra_copy_number=0
CM058259.1	Liftoff	CDS	35363485	35363576	.	-	.	ID=cds-XP_036017337.1;Parent=rna-XM_036161444.1;Dbxref=GeneID:15925,GenBank:XP_036017337.1,MGI:MGI:96412;Name=XP_036017337.1;gbkey=CDS;gene=Ide;product=insulin-degrading enzyme isoform X1;protein_id=XP_036017337.1;extra_copy_number=0
CM058259.1	Liftoff	CDS	35365392	35365512	.	-	.	ID=cds-XP_036017337.1;Parent=rna-XM_036161444.1;Dbxref=GeneID:15925,GenBank:XP_036017337.1,MGI:MGI:96412;Name=XP_036017337.1;gbkey=CDS;gene=Ide;product=insulin-degrading enzyme isoform X1;protein_id=XP_036017337.1;extra_copy_number=0
CM058259.1	Liftoff	CDS	35366377	35366487	.	-	.	ID=cds-XP_036017337.1;Parent=rna-XM_036161444.1;Dbxref=GeneID:15925,GenBank:XP_036017337.1,MGI:MGI:96412;Name=XP_036017337.1;gbkey=CDS;gene=Ide;product=insulin-degrading enzyme isoform X1;protein_id=XP_036017337.1;extra_copy_number=0
CM058259.1	Liftoff	CDS	35368949	35369093	.	-	.	ID=cds-XP_036017337.1;Parent=rna-XM_036161444.1;Dbxref=GeneID:15925,GenBank:XP_036017337.1,MGI:MGI:96412;Name=XP_036017337.1;gbkey=CDS;gene=Ide;product=insulin-degrading enzyme isoform X1;protein_id=XP_036017337.1;extra_copy_number=0
CM058259.1	Liftoff	CDS	35374162	35374244	.	-	.	ID=cds-XP_036017337.1;Parent=rna-XM_036161444.1;Dbxref=GeneID:15925,GenBank:XP_036017337.1,MGI:MGI:96412;Name=XP_036017337.1;gbkey=CDS;gene=Ide;product=insulin-degrading enzyme isoform X1;protein_id=XP_036017337.1;extra_copy_number=0
CM058259.1	Liftoff	CDS	35376331	35376453	.	-	.	ID=cds-XP_036017337.1;Parent=rna-XM_036161444.1;Dbxref=GeneID:15925,GenBank:XP_036017337.1,MGI:MGI:96412;Name=XP_036017337.1;gbkey=CDS;gene=Ide;product=insulin-degrading enzyme isoform X1;protein_id=XP_036017337.1;extra_copy_number=0
CM058259.1	Liftoff	CDS	35382463	35382565	.	-	.	ID=cds-XP_036017337.1;Parent=rna-XM_036161444.1;Dbxref=GeneID:15925,GenBank:XP_036017337.1,MGI:MGI:96412;Name=XP_036017337.1;gbkey=CDS;gene=Ide;product=insulin-degrading enzyme isoform X1;protein_id=XP_036017337.1;extra_copy_number=0
CM058259.1	Liftoff	CDS	35388356	35388459	.	-	.	ID=cds-XP_036017337.1;Parent=rna-XM_036161444.1;Dbxref=GeneID:15925,GenBank:XP_036017337.1,MGI:MGI:96412;Name=XP_036017337.1;gbkey=CDS;gene=Ide;product=insulin-degrading enzyme isoform X1;protein_id=XP_036017337.1;extra_copy_number=0
CM058259.1	Liftoff	CDS	35390651	35390731	.	-	.	ID=cds-XP_036017337.1;Parent=rna-XM_036161444.1;Dbxref=GeneID:15925,GenBank:XP_036017337.1,MGI:MGI:96412;Name=XP_036017337.1;gbkey=CDS;gene=Ide;product=insulin-degrading enzyme isoform X1;protein_id=XP_036017337.1;extra_copy_number=0
CM058259.1	Liftoff	CDS	35392078	35392169	.	-	.	ID=cds-XP_036017337.1;Parent=rna-XM_036161444.1;Dbxref=GeneID:15925,GenBank:XP_036017337.1,MGI:MGI:96412;Name=XP_036017337.1;gbkey=CDS;gene=Ide;product=insulin-degrading enzyme isoform X1;protein_id=XP_036017337.1;extra_copy_number=0
CM058259.1	Liftoff	CDS	35392548	35392640	.	-	.	ID=cds-XP_036017337.1;Parent=rna-XM_036161444.1;Dbxref=GeneID:15925,GenBank:XP_036017337.1,MGI:MGI:96412;Name=XP_036017337.1;gbkey=CDS;gene=Ide;product=insulin-degrading enzyme isoform X1;protein_id=XP_036017337.1;extra_copy_number=0
CM058259.1	Liftoff	CDS	35393402	35393564	.	-	.	ID=cds-XP_036017337.1;Parent=rna-XM_036161444.1;Dbxref=GeneID:15925,GenBank:XP_036017337.1,MGI:MGI:96412;Name=XP_036017337.1;gbkey=CDS;gene=Ide;product=insulin-degrading enzyme isoform X1;protein_id=XP_036017337.1;extra_copy_number=0
CM058259.1	Liftoff	CDS	35393973	35394085	.	-	.	ID=cds-XP_036017337.1;Parent=rna-XM_036161444.1;Dbxref=GeneID:15925,GenBank:XP_036017337.1,MGI:MGI:96412;Name=XP_036017337.1;gbkey=CDS;gene=Ide;product=insulin-degrading enzyme isoform X1;protein_id=XP_036017337.1;extra_copy_number=0
CM058259.1	Liftoff	CDS	35396545	35396667	.	-	.	ID=cds-XP_036017337.1;Parent=rna-XM_036161444.1;Dbxref=GeneID:15925,GenBank:XP_036017337.1,MGI:MGI:96412;Name=XP_036017337.1;gbkey=CDS;gene=Ide;product=insulin-degrading enzyme isoform X1;protein_id=XP_036017337.1;extra_copy_number=0
CM058259.1	Liftoff	CDS	35403717	35403886	.	-	.	ID=cds-XP_036017337.1;Parent=rna-XM_036161444.1;Dbxref=GeneID:15925,GenBank:XP_036017337.1,MGI:MGI:96412;Name=XP_036017337.1;gbkey=CDS;gene=Ide;product=insulin-degrading enzyme isoform X1;protein_id=XP_036017337.1;extra_copy_number=0
CM058259.1	Liftoff	CDS	35407550	35407757	.	-	.	ID=cds-XP_036017337.1;Parent=rna-XM_036161444.1;Dbxref=GeneID:15925,GenBank:XP_036017337.1,MGI:MGI:96412;Name=XP_036017337.1;gbkey=CDS;gene=Ide;product=insulin-degrading enzyme isoform X1;protein_id=XP_036017337.1;extra_copy_number=0
CM058259.1	Liftoff	CDS	35408997	35409156	.	-	.	ID=cds-XP_036017337.1;Parent=rna-XM_036161444.1;Dbxref=GeneID:15925,GenBank:XP_036017337.1,MGI:MGI:96412;Name=XP_036017337.1;gbkey=CDS;gene=Ide;product=insulin-degrading enzyme isoform X1;protein_id=XP_036017337.1;extra_copy_number=0
CM058259.1	Liftoff	mRNA	35347021	35416419	.	-	.	ID=rna-XM_036161445.1;Parent=gene-Ide;Dbxref=GeneID:15925,GenBank:XM_036161445.1,MGI:MGI:96412;Name=XM_036161445.1;gbkey=mRNA;gene=Ide;model_evidence=Supporting evidence includes similarity to: 1 mRNA%2C 68 ESTs%2C 3 Proteins%2C 1541 long SRA reads%2C and 100%25 coverage of the annotated genomic feature by RNAseq alignments%2C including 6 samples with support for all annotated introns;product=insulin degrading enzyme%2C transcript variant X5;transcript_id=XM_036161445.1;matches_ref_protein=True;valid_ORF=True;extra_copy_number=0
CM058259.1	Liftoff	exon	35347021	35349117	.	-	.	ID=exon-XM_036161445.1-25;Parent=rna-XM_036161445.1;Dbxref=GeneID:15925,GenBank:XM_036161445.1,MGI:MGI:96412;gbkey=mRNA;gene=Ide;product=insulin degrading enzyme%2C transcript variant X5;transcript_id=XM_036161445.1;extra_copy_number=0
CM058259.1	Liftoff	exon	35349785	35349852	.	-	.	ID=exon-XM_036161445.1-24;Parent=rna-XM_036161445.1;Dbxref=GeneID:15925,GenBank:XM_036161445.1,MGI:MGI:96412;gbkey=mRNA;gene=Ide;product=insulin degrading enzyme%2C transcript variant X5;transcript_id=XM_036161445.1;extra_copy_number=0
CM058259.1	Liftoff	exon	35350435	35350507	.	-	.	ID=exon-XM_036161445.1-23;Parent=rna-XM_036161445.1;Dbxref=GeneID:15925,GenBank:XM_036161445.1,MGI:MGI:96412;gbkey=mRNA;gene=Ide;product=insulin degrading enzyme%2C transcript variant X5;transcript_id=XM_036161445.1;extra_copy_number=0
CM058259.1	Liftoff	exon	35354794	35354855	.	-	.	ID=exon-XM_036161445.1-22;Parent=rna-XM_036161445.1;Dbxref=GeneID:15925,GenBank:XM_036161445.1,MGI:MGI:96412;gbkey=mRNA;gene=Ide;product=insulin degrading enzyme%2C transcript variant X5;transcript_id=XM_036161445.1;extra_copy_number=0
CM058259.1	Liftoff	exon	35356020	35356292	.	-	.	ID=exon-XM_036161445.1-21;Parent=rna-XM_036161445.1;Dbxref=GeneID:15925,GenBank:XM_036161445.1,MGI:MGI:96412;gbkey=mRNA;gene=Ide;product=insulin degrading enzyme%2C transcript variant X5;transcript_id=XM_036161445.1;extra_copy_number=0
CM058259.1	Liftoff	exon	35358864	35359031	.	-	.	ID=exon-XM_036161445.1-20;Parent=rna-XM_036161445.1;Dbxref=GeneID:15925,GenBank:XM_036161445.1,MGI:MGI:96412;gbkey=mRNA;gene=Ide;product=insulin degrading enzyme%2C transcript variant X5;transcript_id=XM_036161445.1;extra_copy_number=0
CM058259.1	Liftoff	exon	35362400	35362511	.	-	.	ID=exon-XM_036161445.1-19;Parent=rna-XM_036161445.1;Dbxref=GeneID:15925,GenBank:XM_036161445.1,MGI:MGI:96412;gbkey=mRNA;gene=Ide;product=insulin degrading enzyme%2C transcript variant X5;transcript_id=XM_036161445.1;extra_copy_number=0
CM058259.1	Liftoff	exon	35363485	35363576	.	-	.	ID=exon-XM_036161445.1-18;Parent=rna-XM_036161445.1;Dbxref=GeneID:15925,GenBank:XM_036161445.1,MGI:MGI:96412;gbkey=mRNA;gene=Ide;product=insulin degrading enzyme%2C transcript variant X5;transcript_id=XM_036161445.1;extra_copy_number=0
CM058259.1	Liftoff	exon	35365392	35365512	.	-	.	ID=exon-XM_036161445.1-17;Parent=rna-XM_036161445.1;Dbxref=GeneID:15925,GenBank:XM_036161445.1,MGI:MGI:96412;gbkey=mRNA;gene=Ide;product=insulin degrading enzyme%2C transcript variant X5;transcript_id=XM_036161445.1;extra_copy_number=0
CM058259.1	Liftoff	exon	35366377	35366487	.	-	.	ID=exon-XM_036161445.1-16;Parent=rna-XM_036161445.1;Dbxref=GeneID:15925,GenBank:XM_036161445.1,MGI:MGI:96412;gbkey=mRNA;gene=Ide;product=insulin degrading enzyme%2C transcript variant X5;transcript_id=XM_036161445.1;extra_copy_number=0
CM058259.1	Liftoff	exon	35368949	35369093	.	-	.	ID=exon-XM_036161445.1-15;Parent=rna-XM_036161445.1;Dbxref=GeneID:15925,GenBank:XM_036161445.1,MGI:MGI:96412;gbkey=mRNA;gene=Ide;product=insulin degrading enzyme%2C transcript variant X5;transcript_id=XM_036161445.1;extra_copy_number=0
CM058259.1	Liftoff	exon	35374162	35374244	.	-	.	ID=exon-XM_036161445.1-14;Parent=rna-XM_036161445.1;Dbxref=GeneID:15925,GenBank:XM_036161445.1,MGI:MGI:96412;gbkey=mRNA;gene=Ide;product=insulin degrading enzyme%2C transcript variant X5;transcript_id=XM_036161445.1;extra_copy_number=0
CM058259.1	Liftoff	exon	35376331	35376453	.	-	.	ID=exon-XM_036161445.1-13;Parent=rna-XM_036161445.1;Dbxref=GeneID:15925,GenBank:XM_036161445.1,MGI:MGI:96412;gbkey=mRNA;gene=Ide;product=insulin degrading enzyme%2C transcript variant X5;transcript_id=XM_036161445.1;extra_copy_number=0
CM058259.1	Liftoff	exon	35382463	35382565	.	-	.	ID=exon-XM_036161445.1-12;Parent=rna-XM_036161445.1;Dbxref=GeneID:15925,GenBank:XM_036161445.1,MGI:MGI:96412;gbkey=mRNA;gene=Ide;product=insulin degrading enzyme%2C transcript variant X5;transcript_id=XM_036161445.1;extra_copy_number=0
CM058259.1	Liftoff	exon	35388356	35388459	.	-	.	ID=exon-XM_036161445.1-11;Parent=rna-XM_036161445.1;Dbxref=GeneID:15925,GenBank:XM_036161445.1,MGI:MGI:96412;gbkey=mRNA;gene=Ide;product=insulin degrading enzyme%2C transcript variant X5;transcript_id=XM_036161445.1;extra_copy_number=0
CM058259.1	Liftoff	exon	35390651	35390731	.	-	.	ID=exon-XM_036161445.1-10;Parent=rna-XM_036161445.1;Dbxref=GeneID:15925,GenBank:XM_036161445.1,MGI:MGI:96412;gbkey=mRNA;gene=Ide;product=insulin degrading enzyme%2C transcript variant X5;transcript_id=XM_036161445.1;extra_copy_number=0
CM058259.1	Liftoff	exon	35392078	35392169	.	-	.	ID=exon-XM_036161445.1-9;Parent=rna-XM_036161445.1;Dbxref=GeneID:15925,GenBank:XM_036161445.1,MGI:MGI:96412;gbkey=mRNA;gene=Ide;product=insulin degrading enzyme%2C transcript variant X5;transcript_id=XM_036161445.1;extra_copy_number=0
CM058259.1	Liftoff	exon	35392548	35392640	.	-	.	ID=exon-XM_036161445.1-8;Parent=rna-XM_036161445.1;Dbxref=GeneID:15925,GenBank:XM_036161445.1,MGI:MGI:96412;gbkey=mRNA;gene=Ide;product=insulin degrading enzyme%2C transcript variant X5;transcript_id=XM_036161445.1;extra_copy_number=0
CM058259.1	Liftoff	exon	35393402	35393564	.	-	.	ID=exon-XM_036161445.1-7;Parent=rna-XM_036161445.1;Dbxref=GeneID:15925,GenBank:XM_036161445.1,MGI:MGI:96412;gbkey=mRNA;gene=Ide;product=insulin degrading enzyme%2C transcript variant X5;transcript_id=XM_036161445.1;extra_copy_number=0
CM058259.1	Liftoff	exon	35393973	35394085	.	-	.	ID=exon-XM_036161445.1-6;Parent=rna-XM_036161445.1;Dbxref=GeneID:15925,GenBank:XM_036161445.1,MGI:MGI:96412;gbkey=mRNA;gene=Ide;product=insulin degrading enzyme%2C transcript variant X5;transcript_id=XM_036161445.1;extra_copy_number=0
CM058259.1	Liftoff	exon	35396545	35396667	.	-	.	ID=exon-XM_036161445.1-5;Parent=rna-XM_036161445.1;Dbxref=GeneID:15925,GenBank:XM_036161445.1,MGI:MGI:96412;gbkey=mRNA;gene=Ide;product=insulin degrading enzyme%2C transcript variant X5;transcript_id=XM_036161445.1;extra_copy_number=0
CM058259.1	Liftoff	exon	35403717	35403886	.	-	.	ID=exon-XM_036161445.1-4;Parent=rna-XM_036161445.1;Dbxref=GeneID:15925,GenBank:XM_036161445.1,MGI:MGI:96412;gbkey=mRNA;gene=Ide;product=insulin degrading enzyme%2C transcript variant X5;transcript_id=XM_036161445.1;extra_copy_number=0
CM058259.1	Liftoff	exon	35407550	35407757	.	-	.	ID=exon-XM_036161445.1-3;Parent=rna-XM_036161445.1;Dbxref=GeneID:15925,GenBank:XM_036161445.1,MGI:MGI:96412;gbkey=mRNA;gene=Ide;product=insulin degrading enzyme%2C transcript variant X5;transcript_id=XM_036161445.1;extra_copy_number=0
CM058259.1	Liftoff	exon	35408997	35409181	.	-	.	ID=exon-XM_036161445.1-2;Parent=rna-XM_036161445.1;Dbxref=GeneID:15925,GenBank:XM_036161445.1,MGI:MGI:96412;gbkey=mRNA;gene=Ide;product=insulin degrading enzyme%2C transcript variant X5;transcript_id=XM_036161445.1;extra_copy_number=0
CM058259.1	Liftoff	exon	35416378	35416419	.	-	.	ID=exon-XM_036161445.1-1;Parent=rna-XM_036161445.1;Dbxref=GeneID:15925,GenBank:XM_036161445.1,MGI:MGI:96412;gbkey=mRNA;gene=Ide;product=insulin degrading enzyme%2C transcript variant X5;transcript_id=XM_036161445.1;extra_copy_number=0
CM058259.1	Liftoff	CDS	35349022	35349117	.	-	.	ID=cds-XP_036017338.1;Parent=rna-XM_036161445.1;Dbxref=GeneID:15925,GenBank:XP_036017338.1,MGI:MGI:96412;Name=XP_036017338.1;gbkey=CDS;gene=Ide;product=insulin-degrading enzyme isoform X1;protein_id=XP_036017338.1;extra_copy_number=0
CM058259.1	Liftoff	CDS	35349785	35349852	.	-	.	ID=cds-XP_036017338.1;Parent=rna-XM_036161445.1;Dbxref=GeneID:15925,GenBank:XP_036017338.1,MGI:MGI:96412;Name=XP_036017338.1;gbkey=CDS;gene=Ide;product=insulin-degrading enzyme isoform X1;protein_id=XP_036017338.1;extra_copy_number=0
CM058259.1	Liftoff	CDS	35350435	35350507	.	-	.	ID=cds-XP_036017338.1;Parent=rna-XM_036161445.1;Dbxref=GeneID:15925,GenBank:XP_036017338.1,MGI:MGI:96412;Name=XP_036017338.1;gbkey=CDS;gene=Ide;product=insulin-degrading enzyme isoform X1;protein_id=XP_036017338.1;extra_copy_number=0
CM058259.1	Liftoff	CDS	35354794	35354855	.	-	.	ID=cds-XP_036017338.1;Parent=rna-XM_036161445.1;Dbxref=GeneID:15925,GenBank:XP_036017338.1,MGI:MGI:96412;Name=XP_036017338.1;gbkey=CDS;gene=Ide;product=insulin-degrading enzyme isoform X1;protein_id=XP_036017338.1;extra_copy_number=0
CM058259.1	Liftoff	CDS	35356020	35356292	.	-	.	ID=cds-XP_036017338.1;Parent=rna-XM_036161445.1;Dbxref=GeneID:15925,GenBank:XP_036017338.1,MGI:MGI:96412;Name=XP_036017338.1;gbkey=CDS;gene=Ide;product=insulin-degrading enzyme isoform X1;protein_id=XP_036017338.1;extra_copy_number=0
CM058259.1	Liftoff	CDS	35358864	35359031	.	-	.	ID=cds-XP_036017338.1;Parent=rna-XM_036161445.1;Dbxref=GeneID:15925,GenBank:XP_036017338.1,MGI:MGI:96412;Name=XP_036017338.1;gbkey=CDS;gene=Ide;product=insulin-degrading enzyme isoform X1;protein_id=XP_036017338.1;extra_copy_number=0
CM058259.1	Liftoff	CDS	35362400	35362511	.	-	.	ID=cds-XP_036017338.1;Parent=rna-XM_036161445.1;Dbxref=GeneID:15925,GenBank:XP_036017338.1,MGI:MGI:96412;Name=XP_036017338.1;gbkey=CDS;gene=Ide;product=insulin-degrading enzyme isoform X1;protein_id=XP_036017338.1;extra_copy_number=0
CM058259.1	Liftoff	CDS	35363485	35363576	.	-	.	ID=cds-XP_036017338.1;Parent=rna-XM_036161445.1;Dbxref=GeneID:15925,GenBank:XP_036017338.1,MGI:MGI:96412;Name=XP_036017338.1;gbkey=CDS;gene=Ide;product=insulin-degrading enzyme isoform X1;protein_id=XP_036017338.1;extra_copy_number=0
CM058259.1	Liftoff	CDS	35365392	35365512	.	-	.	ID=cds-XP_036017338.1;Parent=rna-XM_036161445.1;Dbxref=GeneID:15925,GenBank:XP_036017338.1,MGI:MGI:96412;Name=XP_036017338.1;gbkey=CDS;gene=Ide;product=insulin-degrading enzyme isoform X1;protein_id=XP_036017338.1;extra_copy_number=0
CM058259.1	Liftoff	CDS	35366377	35366487	.	-	.	ID=cds-XP_036017338.1;Parent=rna-XM_036161445.1;Dbxref=GeneID:15925,GenBank:XP_036017338.1,MGI:MGI:96412;Name=XP_036017338.1;gbkey=CDS;gene=Ide;product=insulin-degrading enzyme isoform X1;protein_id=XP_036017338.1;extra_copy_number=0
CM058259.1	Liftoff	CDS	35368949	35369093	.	-	.	ID=cds-XP_036017338.1;Parent=rna-XM_036161445.1;Dbxref=GeneID:15925,GenBank:XP_036017338.1,MGI:MGI:96412;Name=XP_036017338.1;gbkey=CDS;gene=Ide;product=insulin-degrading enzyme isoform X1;protein_id=XP_036017338.1;extra_copy_number=0
CM058259.1	Liftoff	CDS	35374162	35374244	.	-	.	ID=cds-XP_036017338.1;Parent=rna-XM_036161445.1;Dbxref=GeneID:15925,GenBank:XP_036017338.1,MGI:MGI:96412;Name=XP_036017338.1;gbkey=CDS;gene=Ide;product=insulin-degrading enzyme isoform X1;protein_id=XP_036017338.1;extra_copy_number=0
CM058259.1	Liftoff	CDS	35376331	35376453	.	-	.	ID=cds-XP_036017338.1;Parent=rna-XM_036161445.1;Dbxref=GeneID:15925,GenBank:XP_036017338.1,MGI:MGI:96412;Name=XP_036017338.1;gbkey=CDS;gene=Ide;product=insulin-degrading enzyme isoform X1;protein_id=XP_036017338.1;extra_copy_number=0
CM058259.1	Liftoff	CDS	35382463	35382565	.	-	.	ID=cds-XP_036017338.1;Parent=rna-XM_036161445.1;Dbxref=GeneID:15925,GenBank:XP_036017338.1,MGI:MGI:96412;Name=XP_036017338.1;gbkey=CDS;gene=Ide;product=insulin-degrading enzyme isoform X1;protein_id=XP_036017338.1;extra_copy_number=0
CM058259.1	Liftoff	CDS	35388356	35388459	.	-	.	ID=cds-XP_036017338.1;Parent=rna-XM_036161445.1;Dbxref=GeneID:15925,GenBank:XP_036017338.1,MGI:MGI:96412;Name=XP_036017338.1;gbkey=CDS;gene=Ide;product=insulin-degrading enzyme isoform X1;protein_id=XP_036017338.1;extra_copy_number=0
CM058259.1	Liftoff	CDS	35390651	35390731	.	-	.	ID=cds-XP_036017338.1;Parent=rna-XM_036161445.1;Dbxref=GeneID:15925,GenBank:XP_036017338.1,MGI:MGI:96412;Name=XP_036017338.1;gbkey=CDS;gene=Ide;product=insulin-degrading enzyme isoform X1;protein_id=XP_036017338.1;extra_copy_number=0
CM058259.1	Liftoff	CDS	35392078	35392169	.	-	.	ID=cds-XP_036017338.1;Parent=rna-XM_036161445.1;Dbxref=GeneID:15925,GenBank:XP_036017338.1,MGI:MGI:96412;Name=XP_036017338.1;gbkey=CDS;gene=Ide;product=insulin-degrading enzyme isoform X1;protein_id=XP_036017338.1;extra_copy_number=0
CM058259.1	Liftoff	CDS	35392548	35392640	.	-	.	ID=cds-XP_036017338.1;Parent=rna-XM_036161445.1;Dbxref=GeneID:15925,GenBank:XP_036017338.1,MGI:MGI:96412;Name=XP_036017338.1;gbkey=CDS;gene=Ide;product=insulin-degrading enzyme isoform X1;protein_id=XP_036017338.1;extra_copy_number=0
CM058259.1	Liftoff	CDS	35393402	35393564	.	-	.	ID=cds-XP_036017338.1;Parent=rna-XM_036161445.1;Dbxref=GeneID:15925,GenBank:XP_036017338.1,MGI:MGI:96412;Name=XP_036017338.1;gbkey=CDS;gene=Ide;product=insulin-degrading enzyme isoform X1;protein_id=XP_036017338.1;extra_copy_number=0
CM058259.1	Liftoff	CDS	35393973	35394085	.	-	.	ID=cds-XP_036017338.1;Parent=rna-XM_036161445.1;Dbxref=GeneID:15925,GenBank:XP_036017338.1,MGI:MGI:96412;Name=XP_036017338.1;gbkey=CDS;gene=Ide;product=insulin-degrading enzyme isoform X1;protein_id=XP_036017338.1;extra_copy_number=0
CM058259.1	Liftoff	CDS	35396545	35396667	.	-	.	ID=cds-XP_036017338.1;Parent=rna-XM_036161445.1;Dbxref=GeneID:15925,GenBank:XP_036017338.1,MGI:MGI:96412;Name=XP_036017338.1;gbkey=CDS;gene=Ide;product=insulin-degrading enzyme isoform X1;protein_id=XP_036017338.1;extra_copy_number=0
CM058259.1	Liftoff	CDS	35403717	35403886	.	-	.	ID=cds-XP_036017338.1;Parent=rna-XM_036161445.1;Dbxref=GeneID:15925,GenBank:XP_036017338.1,MGI:MGI:96412;Name=XP_036017338.1;gbkey=CDS;gene=Ide;product=insulin-degrading enzyme isoform X1;protein_id=XP_036017338.1;extra_copy_number=0
CM058259.1	Liftoff	CDS	35407550	35407757	.	-	.	ID=cds-XP_036017338.1;Parent=rna-XM_036161445.1;Dbxref=GeneID:15925,GenBank:XP_036017338.1,MGI:MGI:96412;Name=XP_036017338.1;gbkey=CDS;gene=Ide;product=insulin-degrading enzyme isoform X1;protein_id=XP_036017338.1;extra_copy_number=0
CM058259.1	Liftoff	CDS	35408997	35409156	.	-	.	ID=cds-XP_036017338.1;Parent=rna-XM_036161445.1;Dbxref=GeneID:15925,GenBank:XP_036017338.1,MGI:MGI:96412;Name=XP_036017338.1;gbkey=CDS;gene=Ide;product=insulin-degrading enzyme isoform X1;protein_id=XP_036017338.1;extra_copy_number=0
CM058259.1	Liftoff	mRNA	35347021	35442834	.	-	.	ID=rna-XM_036161446.1;Parent=gene-Ide;Dbxref=GeneID:15925,GenBank:XM_036161446.1,MGI:MGI:96412;Name=XM_036161446.1;gbkey=mRNA;gene=Ide;model_evidence=Supporting evidence includes similarity to: 2 mRNAs%2C 47 ESTs%2C 3 Proteins%2C 1658 long SRA reads%2C and 91%25 coverage of the annotated genomic feature by RNAseq alignments;product=insulin degrading enzyme%2C transcript variant X6;transcript_id=XM_036161446.1;matches_ref_protein=True;valid_ORF=True;extra_copy_number=0
CM058259.1	Liftoff	exon	35347021	35349117	.	-	.	ID=exon-XM_036161446.1-25;Parent=rna-XM_036161446.1;Dbxref=GeneID:15925,GenBank:XM_036161446.1,MGI:MGI:96412;gbkey=mRNA;gene=Ide;product=insulin degrading enzyme%2C transcript variant X6;transcript_id=XM_036161446.1;extra_copy_number=0
CM058259.1	Liftoff	exon	35349785	35349852	.	-	.	ID=exon-XM_036161446.1-24;Parent=rna-XM_036161446.1;Dbxref=GeneID:15925,GenBank:XM_036161446.1,MGI:MGI:96412;gbkey=mRNA;gene=Ide;product=insulin degrading enzyme%2C transcript variant X6;transcript_id=XM_036161446.1;extra_copy_number=0
CM058259.1	Liftoff	exon	35350435	35350507	.	-	.	ID=exon-XM_036161446.1-23;Parent=rna-XM_036161446.1;Dbxref=GeneID:15925,GenBank:XM_036161446.1,MGI:MGI:96412;gbkey=mRNA;gene=Ide;product=insulin degrading enzyme%2C transcript variant X6;transcript_id=XM_036161446.1;extra_copy_number=0
CM058259.1	Liftoff	exon	35354794	35354855	.	-	.	ID=exon-XM_036161446.1-22;Parent=rna-XM_036161446.1;Dbxref=GeneID:15925,GenBank:XM_036161446.1,MGI:MGI:96412;gbkey=mRNA;gene=Ide;product=insulin degrading enzyme%2C transcript variant X6;transcript_id=XM_036161446.1;extra_copy_number=0
CM058259.1	Liftoff	exon	35356020	35356292	.	-	.	ID=exon-XM_036161446.1-21;Parent=rna-XM_036161446.1;Dbxref=GeneID:15925,GenBank:XM_036161446.1,MGI:MGI:96412;gbkey=mRNA;gene=Ide;product=insulin degrading enzyme%2C transcript variant X6;transcript_id=XM_036161446.1;extra_copy_number=0
CM058259.1	Liftoff	exon	35358864	35359031	.	-	.	ID=exon-XM_036161446.1-20;Parent=rna-XM_036161446.1;Dbxref=GeneID:15925,GenBank:XM_036161446.1,MGI:MGI:96412;gbkey=mRNA;gene=Ide;product=insulin degrading enzyme%2C transcript variant X6;transcript_id=XM_036161446.1;extra_copy_number=0
CM058259.1	Liftoff	exon	35362400	35362511	.	-	.	ID=exon-XM_036161446.1-19;Parent=rna-XM_036161446.1;Dbxref=GeneID:15925,GenBank:XM_036161446.1,MGI:MGI:96412;gbkey=mRNA;gene=Ide;product=insulin degrading enzyme%2C transcript variant X6;transcript_id=XM_036161446.1;extra_copy_number=0
CM058259.1	Liftoff	exon	35363485	35363576	.	-	.	ID=exon-XM_036161446.1-18;Parent=rna-XM_036161446.1;Dbxref=GeneID:15925,GenBank:XM_036161446.1,MGI:MGI:96412;gbkey=mRNA;gene=Ide;product=insulin degrading enzyme%2C transcript variant X6;transcript_id=XM_036161446.1;extra_copy_number=0
CM058259.1	Liftoff	exon	35365392	35365512	.	-	.	ID=exon-XM_036161446.1-17;Parent=rna-XM_036161446.1;Dbxref=GeneID:15925,GenBank:XM_036161446.1,MGI:MGI:96412;gbkey=mRNA;gene=Ide;product=insulin degrading enzyme%2C transcript variant X6;transcript_id=XM_036161446.1;extra_copy_number=0
CM058259.1	Liftoff	exon	35366377	35366487	.	-	.	ID=exon-XM_036161446.1-16;Parent=rna-XM_036161446.1;Dbxref=GeneID:15925,GenBank:XM_036161446.1,MGI:MGI:96412;gbkey=mRNA;gene=Ide;product=insulin degrading enzyme%2C transcript variant X6;transcript_id=XM_036161446.1;extra_copy_number=0
CM058259.1	Liftoff	exon	35368323	35368467	.	-	.	ID=exon-XM_036161446.1-15;Parent=rna-XM_036161446.1;Dbxref=GeneID:15925,GenBank:XM_036161446.1,MGI:MGI:96412;gbkey=mRNA;gene=Ide;product=insulin degrading enzyme%2C transcript variant X6;transcript_id=XM_036161446.1;extra_copy_number=0
CM058259.1	Liftoff	exon	35374162	35374244	.	-	.	ID=exon-XM_036161446.1-14;Parent=rna-XM_036161446.1;Dbxref=GeneID:15925,GenBank:XM_036161446.1,MGI:MGI:96412;gbkey=mRNA;gene=Ide;product=insulin degrading enzyme%2C transcript variant X6;transcript_id=XM_036161446.1;extra_copy_number=0
CM058259.1	Liftoff	exon	35376331	35376453	.	-	.	ID=exon-XM_036161446.1-13;Parent=rna-XM_036161446.1;Dbxref=GeneID:15925,GenBank:XM_036161446.1,MGI:MGI:96412;gbkey=mRNA;gene=Ide;product=insulin degrading enzyme%2C transcript variant X6;transcript_id=XM_036161446.1;extra_copy_number=0
CM058259.1	Liftoff	exon	35382463	35382565	.	-	.	ID=exon-XM_036161446.1-12;Parent=rna-XM_036161446.1;Dbxref=GeneID:15925,GenBank:XM_036161446.1,MGI:MGI:96412;gbkey=mRNA;gene=Ide;product=insulin degrading enzyme%2C transcript variant X6;transcript_id=XM_036161446.1;extra_copy_number=0
CM058259.1	Liftoff	exon	35388356	35388459	.	-	.	ID=exon-XM_036161446.1-11;Parent=rna-XM_036161446.1;Dbxref=GeneID:15925,GenBank:XM_036161446.1,MGI:MGI:96412;gbkey=mRNA;gene=Ide;product=insulin degrading enzyme%2C transcript variant X6;transcript_id=XM_036161446.1;extra_copy_number=0
CM058259.1	Liftoff	exon	35390651	35390731	.	-	.	ID=exon-XM_036161446.1-10;Parent=rna-XM_036161446.1;Dbxref=GeneID:15925,GenBank:XM_036161446.1,MGI:MGI:96412;gbkey=mRNA;gene=Ide;product=insulin degrading enzyme%2C transcript variant X6;transcript_id=XM_036161446.1;extra_copy_number=0
CM058259.1	Liftoff	exon	35392078	35392169	.	-	.	ID=exon-XM_036161446.1-9;Parent=rna-XM_036161446.1;Dbxref=GeneID:15925,GenBank:XM_036161446.1,MGI:MGI:96412;gbkey=mRNA;gene=Ide;product=insulin degrading enzyme%2C transcript variant X6;transcript_id=XM_036161446.1;extra_copy_number=0
CM058259.1	Liftoff	exon	35392548	35392640	.	-	.	ID=exon-XM_036161446.1-8;Parent=rna-XM_036161446.1;Dbxref=GeneID:15925,GenBank:XM_036161446.1,MGI:MGI:96412;gbkey=mRNA;gene=Ide;product=insulin degrading enzyme%2C transcript variant X6;transcript_id=XM_036161446.1;extra_copy_number=0
CM058259.1	Liftoff	exon	35393402	35393564	.	-	.	ID=exon-XM_036161446.1-7;Parent=rna-XM_036161446.1;Dbxref=GeneID:15925,GenBank:XM_036161446.1,MGI:MGI:96412;gbkey=mRNA;gene=Ide;product=insulin degrading enzyme%2C transcript variant X6;transcript_id=XM_036161446.1;extra_copy_number=0
CM058259.1	Liftoff	exon	35393973	35394085	.	-	.	ID=exon-XM_036161446.1-6;Parent=rna-XM_036161446.1;Dbxref=GeneID:15925,GenBank:XM_036161446.1,MGI:MGI:96412;gbkey=mRNA;gene=Ide;product=insulin degrading enzyme%2C transcript variant X6;transcript_id=XM_036161446.1;extra_copy_number=0
CM058259.1	Liftoff	exon	35396545	35396667	.	-	.	ID=exon-XM_036161446.1-5;Parent=rna-XM_036161446.1;Dbxref=GeneID:15925,GenBank:XM_036161446.1,MGI:MGI:96412;gbkey=mRNA;gene=Ide;product=insulin degrading enzyme%2C transcript variant X6;transcript_id=XM_036161446.1;extra_copy_number=0
CM058259.1	Liftoff	exon	35403717	35403886	.	-	.	ID=exon-XM_036161446.1-4;Parent=rna-XM_036161446.1;Dbxref=GeneID:15925,GenBank:XM_036161446.1,MGI:MGI:96412;gbkey=mRNA;gene=Ide;product=insulin degrading enzyme%2C transcript variant X6;transcript_id=XM_036161446.1;extra_copy_number=0
CM058259.1	Liftoff	exon	35407550	35407757	.	-	.	ID=exon-XM_036161446.1-3;Parent=rna-XM_036161446.1;Dbxref=GeneID:15925,GenBank:XM_036161446.1,MGI:MGI:96412;gbkey=mRNA;gene=Ide;product=insulin degrading enzyme%2C transcript variant X6;transcript_id=XM_036161446.1;extra_copy_number=0
CM058259.1	Liftoff	exon	35408997	35409181	.	-	.	ID=exon-XM_036161446.1-2;Parent=rna-XM_036161446.1;Dbxref=GeneID:15925,GenBank:XM_036161446.1,MGI:MGI:96412;gbkey=mRNA;gene=Ide;product=insulin degrading enzyme%2C transcript variant X6;transcript_id=XM_036161446.1;extra_copy_number=0
CM058259.1	Liftoff	exon	35441083	35442834	.	-	.	ID=exon-XM_036161446.1-1;Parent=rna-XM_036161446.1;Dbxref=GeneID:15925,GenBank:XM_036161446.1,MGI:MGI:96412;gbkey=mRNA;gene=Ide;product=insulin degrading enzyme%2C transcript variant X6;transcript_id=XM_036161446.1;extra_copy_number=0
CM058259.1	Liftoff	CDS	35349022	35349117	.	-	.	ID=cds-XP_036017339.1;Parent=rna-XM_036161446.1;Dbxref=GeneID:15925,GenBank:XP_036017339.1,MGI:MGI:96412;Name=XP_036017339.1;gbkey=CDS;gene=Ide;product=insulin-degrading enzyme isoform X2;protein_id=XP_036017339.1;extra_copy_number=0
CM058259.1	Liftoff	CDS	35349785	35349852	.	-	.	ID=cds-XP_036017339.1;Parent=rna-XM_036161446.1;Dbxref=GeneID:15925,GenBank:XP_036017339.1,MGI:MGI:96412;Name=XP_036017339.1;gbkey=CDS;gene=Ide;product=insulin-degrading enzyme isoform X2;protein_id=XP_036017339.1;extra_copy_number=0
CM058259.1	Liftoff	CDS	35350435	35350507	.	-	.	ID=cds-XP_036017339.1;Parent=rna-XM_036161446.1;Dbxref=GeneID:15925,GenBank:XP_036017339.1,MGI:MGI:96412;Name=XP_036017339.1;gbkey=CDS;gene=Ide;product=insulin-degrading enzyme isoform X2;protein_id=XP_036017339.1;extra_copy_number=0
CM058259.1	Liftoff	CDS	35354794	35354855	.	-	.	ID=cds-XP_036017339.1;Parent=rna-XM_036161446.1;Dbxref=GeneID:15925,GenBank:XP_036017339.1,MGI:MGI:96412;Name=XP_036017339.1;gbkey=CDS;gene=Ide;product=insulin-degrading enzyme isoform X2;protein_id=XP_036017339.1;extra_copy_number=0
CM058259.1	Liftoff	CDS	35356020	35356292	.	-	.	ID=cds-XP_036017339.1;Parent=rna-XM_036161446.1;Dbxref=GeneID:15925,GenBank:XP_036017339.1,MGI:MGI:96412;Name=XP_036017339.1;gbkey=CDS;gene=Ide;product=insulin-degrading enzyme isoform X2;protein_id=XP_036017339.1;extra_copy_number=0
CM058259.1	Liftoff	CDS	35358864	35359031	.	-	.	ID=cds-XP_036017339.1;Parent=rna-XM_036161446.1;Dbxref=GeneID:15925,GenBank:XP_036017339.1,MGI:MGI:96412;Name=XP_036017339.1;gbkey=CDS;gene=Ide;product=insulin-degrading enzyme isoform X2;protein_id=XP_036017339.1;extra_copy_number=0
CM058259.1	Liftoff	CDS	35362400	35362511	.	-	.	ID=cds-XP_036017339.1;Parent=rna-XM_036161446.1;Dbxref=GeneID:15925,GenBank:XP_036017339.1,MGI:MGI:96412;Name=XP_036017339.1;gbkey=CDS;gene=Ide;product=insulin-degrading enzyme isoform X2;protein_id=XP_036017339.1;extra_copy_number=0
CM058259.1	Liftoff	CDS	35363485	35363576	.	-	.	ID=cds-XP_036017339.1;Parent=rna-XM_036161446.1;Dbxref=GeneID:15925,GenBank:XP_036017339.1,MGI:MGI:96412;Name=XP_036017339.1;gbkey=CDS;gene=Ide;product=insulin-degrading enzyme isoform X2;protein_id=XP_036017339.1;extra_copy_number=0
CM058259.1	Liftoff	CDS	35365392	35365512	.	-	.	ID=cds-XP_036017339.1;Parent=rna-XM_036161446.1;Dbxref=GeneID:15925,GenBank:XP_036017339.1,MGI:MGI:96412;Name=XP_036017339.1;gbkey=CDS;gene=Ide;product=insulin-degrading enzyme isoform X2;protein_id=XP_036017339.1;extra_copy_number=0
CM058259.1	Liftoff	CDS	35366377	35366487	.	-	.	ID=cds-XP_036017339.1;Parent=rna-XM_036161446.1;Dbxref=GeneID:15925,GenBank:XP_036017339.1,MGI:MGI:96412;Name=XP_036017339.1;gbkey=CDS;gene=Ide;product=insulin-degrading enzyme isoform X2;protein_id=XP_036017339.1;extra_copy_number=0
CM058259.1	Liftoff	CDS	35368323	35368467	.	-	.	ID=cds-XP_036017339.1;Parent=rna-XM_036161446.1;Dbxref=GeneID:15925,GenBank:XP_036017339.1,MGI:MGI:96412;Name=XP_036017339.1;gbkey=CDS;gene=Ide;product=insulin-degrading enzyme isoform X2;protein_id=XP_036017339.1;extra_copy_number=0
CM058259.1	Liftoff	CDS	35374162	35374244	.	-	.	ID=cds-XP_036017339.1;Parent=rna-XM_036161446.1;Dbxref=GeneID:15925,GenBank:XP_036017339.1,MGI:MGI:96412;Name=XP_036017339.1;gbkey=CDS;gene=Ide;product=insulin-degrading enzyme isoform X2;protein_id=XP_036017339.1;extra_copy_number=0
CM058259.1	Liftoff	CDS	35376331	35376453	.	-	.	ID=cds-XP_036017339.1;Parent=rna-XM_036161446.1;Dbxref=GeneID:15925,GenBank:XP_036017339.1,MGI:MGI:96412;Name=XP_036017339.1;gbkey=CDS;gene=Ide;product=insulin-degrading enzyme isoform X2;protein_id=XP_036017339.1;extra_copy_number=0
CM058259.1	Liftoff	CDS	35382463	35382565	.	-	.	ID=cds-XP_036017339.1;Parent=rna-XM_036161446.1;Dbxref=GeneID:15925,GenBank:XP_036017339.1,MGI:MGI:96412;Name=XP_036017339.1;gbkey=CDS;gene=Ide;product=insulin-degrading enzyme isoform X2;protein_id=XP_036017339.1;extra_copy_number=0
CM058259.1	Liftoff	CDS	35388356	35388459	.	-	.	ID=cds-XP_036017339.1;Parent=rna-XM_036161446.1;Dbxref=GeneID:15925,GenBank:XP_036017339.1,MGI:MGI:96412;Name=XP_036017339.1;gbkey=CDS;gene=Ide;product=insulin-degrading enzyme isoform X2;protein_id=XP_036017339.1;extra_copy_number=0
CM058259.1	Liftoff	CDS	35390651	35390731	.	-	.	ID=cds-XP_036017339.1;Parent=rna-XM_036161446.1;Dbxref=GeneID:15925,GenBank:XP_036017339.1,MGI:MGI:96412;Name=XP_036017339.1;gbkey=CDS;gene=Ide;product=insulin-degrading enzyme isoform X2;protein_id=XP_036017339.1;extra_copy_number=0
CM058259.1	Liftoff	CDS	35392078	35392169	.	-	.	ID=cds-XP_036017339.1;Parent=rna-XM_036161446.1;Dbxref=GeneID:15925,GenBank:XP_036017339.1,MGI:MGI:96412;Name=XP_036017339.1;gbkey=CDS;gene=Ide;product=insulin-degrading enzyme isoform X2;protein_id=XP_036017339.1;extra_copy_number=0
CM058259.1	Liftoff	CDS	35392548	35392640	.	-	.	ID=cds-XP_036017339.1;Parent=rna-XM_036161446.1;Dbxref=GeneID:15925,GenBank:XP_036017339.1,MGI:MGI:96412;Name=XP_036017339.1;gbkey=CDS;gene=Ide;product=insulin-degrading enzyme isoform X2;protein_id=XP_036017339.1;extra_copy_number=0
CM058259.1	Liftoff	CDS	35393402	35393564	.	-	.	ID=cds-XP_036017339.1;Parent=rna-XM_036161446.1;Dbxref=GeneID:15925,GenBank:XP_036017339.1,MGI:MGI:96412;Name=XP_036017339.1;gbkey=CDS;gene=Ide;product=insulin-degrading enzyme isoform X2;protein_id=XP_036017339.1;extra_copy_number=0
CM058259.1	Liftoff	CDS	35393973	35394085	.	-	.	ID=cds-XP_036017339.1;Parent=rna-XM_036161446.1;Dbxref=GeneID:15925,GenBank:XP_036017339.1,MGI:MGI:96412;Name=XP_036017339.1;gbkey=CDS;gene=Ide;product=insulin-degrading enzyme isoform X2;protein_id=XP_036017339.1;extra_copy_number=0
CM058259.1	Liftoff	CDS	35396545	35396667	.	-	.	ID=cds-XP_036017339.1;Parent=rna-XM_036161446.1;Dbxref=GeneID:15925,GenBank:XP_036017339.1,MGI:MGI:96412;Name=XP_036017339.1;gbkey=CDS;gene=Ide;product=insulin-degrading enzyme isoform X2;protein_id=XP_036017339.1;extra_copy_number=0
CM058259.1	Liftoff	CDS	35403717	35403886	.	-	.	ID=cds-XP_036017339.1;Parent=rna-XM_036161446.1;Dbxref=GeneID:15925,GenBank:XP_036017339.1,MGI:MGI:96412;Name=XP_036017339.1;gbkey=CDS;gene=Ide;product=insulin-degrading enzyme isoform X2;protein_id=XP_036017339.1;extra_copy_number=0
CM058259.1	Liftoff	CDS	35407550	35407757	.	-	.	ID=cds-XP_036017339.1;Parent=rna-XM_036161446.1;Dbxref=GeneID:15925,GenBank:XP_036017339.1,MGI:MGI:96412;Name=XP_036017339.1;gbkey=CDS;gene=Ide;product=insulin-degrading enzyme isoform X2;protein_id=XP_036017339.1;extra_copy_number=0
CM058259.1	Liftoff	CDS	35408997	35409181	.	-	.	ID=cds-XP_036017339.1;Parent=rna-XM_036161446.1;Dbxref=GeneID:15925,GenBank:XP_036017339.1,MGI:MGI:96412;Name=XP_036017339.1;gbkey=CDS;gene=Ide;product=insulin-degrading enzyme isoform X2;protein_id=XP_036017339.1;extra_copy_number=0
CM058259.1	Liftoff	CDS	35441083	35441255	.	-	.	ID=cds-XP_036017339.1;Parent=rna-XM_036161446.1;Dbxref=GeneID:15925,GenBank:XP_036017339.1,MGI:MGI:96412;Name=XP_036017339.1;gbkey=CDS;gene=Ide;product=insulin-degrading enzyme isoform X2;protein_id=XP_036017339.1;extra_copy_number=0
CM058259.1	Liftoff	mRNA	35347023	35441226	.	-	.	ID=rna-NM_031156.4;Parent=gene-Ide;Dbxref=GeneID:15925,GenBank:NM_031156.4,MGI:MGI:96412;Name=NM_031156.4;gbkey=mRNA;gene=Ide;product=insulin degrading enzyme;tag=RefSeq Select;transcript_id=NM_031156.4;matches_ref_protein=True;valid_ORF=True;extra_copy_number=0
CM058259.1	Liftoff	exon	35347023	35349117	.	-	.	ID=exon-NM_031156.4-25;Parent=rna-NM_031156.4;Dbxref=GeneID:15925,GenBank:NM_031156.4,MGI:MGI:96412;gbkey=mRNA;gene=Ide;product=insulin degrading enzyme;tag=RefSeq Select;transcript_id=NM_031156.4;extra_copy_number=0
CM058259.1	Liftoff	exon	35349785	35349852	.	-	.	ID=exon-NM_031156.4-24;Parent=rna-NM_031156.4;Dbxref=GeneID:15925,GenBank:NM_031156.4,MGI:MGI:96412;gbkey=mRNA;gene=Ide;product=insulin degrading enzyme;tag=RefSeq Select;transcript_id=NM_031156.4;extra_copy_number=0
CM058259.1	Liftoff	exon	35350435	35350507	.	-	.	ID=exon-NM_031156.4-23;Parent=rna-NM_031156.4;Dbxref=GeneID:15925,GenBank:NM_031156.4,MGI:MGI:96412;gbkey=mRNA;gene=Ide;product=insulin degrading enzyme;tag=RefSeq Select;transcript_id=NM_031156.4;extra_copy_number=0
CM058259.1	Liftoff	exon	35354794	35354855	.	-	.	ID=exon-NM_031156.4-22;Parent=rna-NM_031156.4;Dbxref=GeneID:15925,GenBank:NM_031156.4,MGI:MGI:96412;gbkey=mRNA;gene=Ide;product=insulin degrading enzyme;tag=RefSeq Select;transcript_id=NM_031156.4;extra_copy_number=0
CM058259.1	Liftoff	exon	35356020	35356292	.	-	.	ID=exon-NM_031156.4-21;Parent=rna-NM_031156.4;Dbxref=GeneID:15925,GenBank:NM_031156.4,MGI:MGI:96412;gbkey=mRNA;gene=Ide;product=insulin degrading enzyme;tag=RefSeq Select;transcript_id=NM_031156.4;extra_copy_number=0
CM058259.1	Liftoff	exon	35358864	35359031	.	-	.	ID=exon-NM_031156.4-20;Parent=rna-NM_031156.4;Dbxref=GeneID:15925,GenBank:NM_031156.4,MGI:MGI:96412;gbkey=mRNA;gene=Ide;product=insulin degrading enzyme;tag=RefSeq Select;transcript_id=NM_031156.4;extra_copy_number=0
CM058259.1	Liftoff	exon	35362400	35362511	.	-	.	ID=exon-NM_031156.4-19;Parent=rna-NM_031156.4;Dbxref=GeneID:15925,GenBank:NM_031156.4,MGI:MGI:96412;gbkey=mRNA;gene=Ide;product=insulin degrading enzyme;tag=RefSeq Select;transcript_id=NM_031156.4;extra_copy_number=0
CM058259.1	Liftoff	exon	35363485	35363576	.	-	.	ID=exon-NM_031156.4-18;Parent=rna-NM_031156.4;Dbxref=GeneID:15925,GenBank:NM_031156.4,MGI:MGI:96412;gbkey=mRNA;gene=Ide;product=insulin degrading enzyme;tag=RefSeq Select;transcript_id=NM_031156.4;extra_copy_number=0
CM058259.1	Liftoff	exon	35365392	35365512	.	-	.	ID=exon-NM_031156.4-17;Parent=rna-NM_031156.4;Dbxref=GeneID:15925,GenBank:NM_031156.4,MGI:MGI:96412;gbkey=mRNA;gene=Ide;product=insulin degrading enzyme;tag=RefSeq Select;transcript_id=NM_031156.4;extra_copy_number=0
CM058259.1	Liftoff	exon	35366377	35366487	.	-	.	ID=exon-NM_031156.4-16;Parent=rna-NM_031156.4;Dbxref=GeneID:15925,GenBank:NM_031156.4,MGI:MGI:96412;gbkey=mRNA;gene=Ide;product=insulin degrading enzyme;tag=RefSeq Select;transcript_id=NM_031156.4;extra_copy_number=0
CM058259.1	Liftoff	exon	35368949	35369093	.	-	.	ID=exon-NM_031156.4-15;Parent=rna-NM_031156.4;Dbxref=GeneID:15925,GenBank:NM_031156.4,MGI:MGI:96412;gbkey=mRNA;gene=Ide;product=insulin degrading enzyme;tag=RefSeq Select;transcript_id=NM_031156.4;extra_copy_number=0
CM058259.1	Liftoff	exon	35374162	35374244	.	-	.	ID=exon-NM_031156.4-14;Parent=rna-NM_031156.4;Dbxref=GeneID:15925,GenBank:NM_031156.4,MGI:MGI:96412;gbkey=mRNA;gene=Ide;product=insulin degrading enzyme;tag=RefSeq Select;transcript_id=NM_031156.4;extra_copy_number=0
CM058259.1	Liftoff	exon	35376331	35376453	.	-	.	ID=exon-NM_031156.4-13;Parent=rna-NM_031156.4;Dbxref=GeneID:15925,GenBank:NM_031156.4,MGI:MGI:96412;gbkey=mRNA;gene=Ide;product=insulin degrading enzyme;tag=RefSeq Select;transcript_id=NM_031156.4;extra_copy_number=0
CM058259.1	Liftoff	exon	35382463	35382565	.	-	.	ID=exon-NM_031156.4-12;Parent=rna-NM_031156.4;Dbxref=GeneID:15925,GenBank:NM_031156.4,MGI:MGI:96412;gbkey=mRNA;gene=Ide;product=insulin degrading enzyme;tag=RefSeq Select;transcript_id=NM_031156.4;extra_copy_number=0
CM058259.1	Liftoff	exon	35388356	35388459	.	-	.	ID=exon-NM_031156.4-11;Parent=rna-NM_031156.4;Dbxref=GeneID:15925,GenBank:NM_031156.4,MGI:MGI:96412;gbkey=mRNA;gene=Ide;product=insulin degrading enzyme;tag=RefSeq Select;transcript_id=NM_031156.4;extra_copy_number=0
CM058259.1	Liftoff	exon	35390651	35390731	.	-	.	ID=exon-NM_031156.4-10;Parent=rna-NM_031156.4;Dbxref=GeneID:15925,GenBank:NM_031156.4,MGI:MGI:96412;gbkey=mRNA;gene=Ide;product=insulin degrading enzyme;tag=RefSeq Select;transcript_id=NM_031156.4;extra_copy_number=0
CM058259.1	Liftoff	exon	35392078	35392169	.	-	.	ID=exon-NM_031156.4-9;Parent=rna-NM_031156.4;Dbxref=GeneID:15925,GenBank:NM_031156.4,MGI:MGI:96412;gbkey=mRNA;gene=Ide;product=insulin degrading enzyme;tag=RefSeq Select;transcript_id=NM_031156.4;extra_copy_number=0
CM058259.1	Liftoff	exon	35392548	35392640	.	-	.	ID=exon-NM_031156.4-8;Parent=rna-NM_031156.4;Dbxref=GeneID:15925,GenBank:NM_031156.4,MGI:MGI:96412;gbkey=mRNA;gene=Ide;product=insulin degrading enzyme;tag=RefSeq Select;transcript_id=NM_031156.4;extra_copy_number=0
CM058259.1	Liftoff	exon	35393402	35393564	.	-	.	ID=exon-NM_031156.4-7;Parent=rna-NM_031156.4;Dbxref=GeneID:15925,GenBank:NM_031156.4,MGI:MGI:96412;gbkey=mRNA;gene=Ide;product=insulin degrading enzyme;tag=RefSeq Select;transcript_id=NM_031156.4;extra_copy_number=0
CM058259.1	Liftoff	exon	35393973	35394085	.	-	.	ID=exon-NM_031156.4-6;Parent=rna-NM_031156.4;Dbxref=GeneID:15925,GenBank:NM_031156.4,MGI:MGI:96412;gbkey=mRNA;gene=Ide;product=insulin degrading enzyme;tag=RefSeq Select;transcript_id=NM_031156.4;extra_copy_number=0
CM058259.1	Liftoff	exon	35396545	35396667	.	-	.	ID=exon-NM_031156.4-5;Parent=rna-NM_031156.4;Dbxref=GeneID:15925,GenBank:NM_031156.4,MGI:MGI:96412;gbkey=mRNA;gene=Ide;product=insulin degrading enzyme;tag=RefSeq Select;transcript_id=NM_031156.4;extra_copy_number=0
CM058259.1	Liftoff	exon	35403717	35403886	.	-	.	ID=exon-NM_031156.4-4;Parent=rna-NM_031156.4;Dbxref=GeneID:15925,GenBank:NM_031156.4,MGI:MGI:96412;gbkey=mRNA;gene=Ide;product=insulin degrading enzyme;tag=RefSeq Select;transcript_id=NM_031156.4;extra_copy_number=0
CM058259.1	Liftoff	exon	35407550	35407757	.	-	.	ID=exon-NM_031156.4-3;Parent=rna-NM_031156.4;Dbxref=GeneID:15925,GenBank:NM_031156.4,MGI:MGI:96412;gbkey=mRNA;gene=Ide;product=insulin degrading enzyme;tag=RefSeq Select;transcript_id=NM_031156.4;extra_copy_number=0
CM058259.1	Liftoff	exon	35408997	35409181	.	-	.	ID=exon-NM_031156.4-2;Parent=rna-NM_031156.4;Dbxref=GeneID:15925,GenBank:NM_031156.4,MGI:MGI:96412;gbkey=mRNA;gene=Ide;product=insulin degrading enzyme;tag=RefSeq Select;transcript_id=NM_031156.4;extra_copy_number=0
CM058259.1	Liftoff	exon	35441083	35441226	.	-	.	ID=exon-NM_031156.4-1;Parent=rna-NM_031156.4;Dbxref=GeneID:15925,GenBank:NM_031156.4,MGI:MGI:96412;gbkey=mRNA;gene=Ide;product=insulin degrading enzyme;tag=RefSeq Select;transcript_id=NM_031156.4;extra_copy_number=0
CM058259.1	Liftoff	CDS	35349022	35349117	.	-	.	ID=cds-NP_112419.4;Parent=rna-NM_031156.4;Dbxref=GeneID:15925,GenBank:NP_112419.4,MGI:MGI:96412;Name=NP_112419.4;gbkey=CDS;gene=Ide;product=insulin-degrading enzyme;protein_id=NP_112419.4;tag=RefSeq Select;extra_copy_number=0
CM058259.1	Liftoff	CDS	35349785	35349852	.	-	.	ID=cds-NP_112419.4;Parent=rna-NM_031156.4;Dbxref=GeneID:15925,GenBank:NP_112419.4,MGI:MGI:96412;Name=NP_112419.4;gbkey=CDS;gene=Ide;product=insulin-degrading enzyme;protein_id=NP_112419.4;tag=RefSeq Select;extra_copy_number=0
CM058259.1	Liftoff	CDS	35350435	35350507	.	-	.	ID=cds-NP_112419.4;Parent=rna-NM_031156.4;Dbxref=GeneID:15925,GenBank:NP_112419.4,MGI:MGI:96412;Name=NP_112419.4;gbkey=CDS;gene=Ide;product=insulin-degrading enzyme;protein_id=NP_112419.4;tag=RefSeq Select;extra_copy_number=0
CM058259.1	Liftoff	CDS	35354794	35354855	.	-	.	ID=cds-NP_112419.4;Parent=rna-NM_031156.4;Dbxref=GeneID:15925,GenBank:NP_112419.4,MGI:MGI:96412;Name=NP_112419.4;gbkey=CDS;gene=Ide;product=insulin-degrading enzyme;protein_id=NP_112419.4;tag=RefSeq Select;extra_copy_number=0
CM058259.1	Liftoff	CDS	35356020	35356292	.	-	.	ID=cds-NP_112419.4;Parent=rna-NM_031156.4;Dbxref=GeneID:15925,GenBank:NP_112419.4,MGI:MGI:96412;Name=NP_112419.4;gbkey=CDS;gene=Ide;product=insulin-degrading enzyme;protein_id=NP_112419.4;tag=RefSeq Select;extra_copy_number=0
CM058259.1	Liftoff	CDS	35358864	35359031	.	-	.	ID=cds-NP_112419.4;Parent=rna-NM_031156.4;Dbxref=GeneID:15925,GenBank:NP_112419.4,MGI:MGI:96412;Name=NP_112419.4;gbkey=CDS;gene=Ide;product=insulin-degrading enzyme;protein_id=NP_112419.4;tag=RefSeq Select;extra_copy_number=0
CM058259.1	Liftoff	CDS	35362400	35362511	.	-	.	ID=cds-NP_112419.4;Parent=rna-NM_031156.4;Dbxref=GeneID:15925,GenBank:NP_112419.4,MGI:MGI:96412;Name=NP_112419.4;gbkey=CDS;gene=Ide;product=insulin-degrading enzyme;protein_id=NP_112419.4;tag=RefSeq Select;extra_copy_number=0
CM058259.1	Liftoff	CDS	35363485	35363576	.	-	.	ID=cds-NP_112419.4;Parent=rna-NM_031156.4;Dbxref=GeneID:15925,GenBank:NP_112419.4,MGI:MGI:96412;Name=NP_112419.4;gbkey=CDS;gene=Ide;product=insulin-degrading enzyme;protein_id=NP_112419.4;tag=RefSeq Select;extra_copy_number=0
CM058259.1	Liftoff	CDS	35365392	35365512	.	-	.	ID=cds-NP_112419.4;Parent=rna-NM_031156.4;Dbxref=GeneID:15925,GenBank:NP_112419.4,MGI:MGI:96412;Name=NP_112419.4;gbkey=CDS;gene=Ide;product=insulin-degrading enzyme;protein_id=NP_112419.4;tag=RefSeq Select;extra_copy_number=0
CM058259.1	Liftoff	CDS	35366377	35366487	.	-	.	ID=cds-NP_112419.4;Parent=rna-NM_031156.4;Dbxref=GeneID:15925,GenBank:NP_112419.4,MGI:MGI:96412;Name=NP_112419.4;gbkey=CDS;gene=Ide;product=insulin-degrading enzyme;protein_id=NP_112419.4;tag=RefSeq Select;extra_copy_number=0
CM058259.1	Liftoff	CDS	35368949	35369093	.	-	.	ID=cds-NP_112419.4;Parent=rna-NM_031156.4;Dbxref=GeneID:15925,GenBank:NP_112419.4,MGI:MGI:96412;Name=NP_112419.4;gbkey=CDS;gene=Ide;product=insulin-degrading enzyme;protein_id=NP_112419.4;tag=RefSeq Select;extra_copy_number=0
CM058259.1	Liftoff	CDS	35374162	35374244	.	-	.	ID=cds-NP_112419.4;Parent=rna-NM_031156.4;Dbxref=GeneID:15925,GenBank:NP_112419.4,MGI:MGI:96412;Name=NP_112419.4;gbkey=CDS;gene=Ide;product=insulin-degrading enzyme;protein_id=NP_112419.4;tag=RefSeq Select;extra_copy_number=0
CM058259.1	Liftoff	CDS	35376331	35376453	.	-	.	ID=cds-NP_112419.4;Parent=rna-NM_031156.4;Dbxref=GeneID:15925,GenBank:NP_112419.4,MGI:MGI:96412;Name=NP_112419.4;gbkey=CDS;gene=Ide;product=insulin-degrading enzyme;protein_id=NP_112419.4;tag=RefSeq Select;extra_copy_number=0
CM058259.1	Liftoff	CDS	35382463	35382565	.	-	.	ID=cds-NP_112419.4;Parent=rna-NM_031156.4;Dbxref=GeneID:15925,GenBank:NP_112419.4,MGI:MGI:96412;Name=NP_112419.4;gbkey=CDS;gene=Ide;product=insulin-degrading enzyme;protein_id=NP_112419.4;tag=RefSeq Select;extra_copy_number=0
CM058259.1	Liftoff	CDS	35388356	35388459	.	-	.	ID=cds-NP_112419.4;Parent=rna-NM_031156.4;Dbxref=GeneID:15925,GenBank:NP_112419.4,MGI:MGI:96412;Name=NP_112419.4;gbkey=CDS;gene=Ide;product=insulin-degrading enzyme;protein_id=NP_112419.4;tag=RefSeq Select;extra_copy_number=0
CM058259.1	Liftoff	CDS	35390651	35390731	.	-	.	ID=cds-NP_112419.4;Parent=rna-NM_031156.4;Dbxref=GeneID:15925,GenBank:NP_112419.4,MGI:MGI:96412;Name=NP_112419.4;gbkey=CDS;gene=Ide;product=insulin-degrading enzyme;protein_id=NP_112419.4;tag=RefSeq Select;extra_copy_number=0
CM058259.1	Liftoff	CDS	35392078	35392169	.	-	.	ID=cds-NP_112419.4;Parent=rna-NM_031156.4;Dbxref=GeneID:15925,GenBank:NP_112419.4,MGI:MGI:96412;Name=NP_112419.4;gbkey=CDS;gene=Ide;product=insulin-degrading enzyme;protein_id=NP_112419.4;tag=RefSeq Select;extra_copy_number=0
CM058259.1	Liftoff	CDS	35392548	35392640	.	-	.	ID=cds-NP_112419.4;Parent=rna-NM_031156.4;Dbxref=GeneID:15925,GenBank:NP_112419.4,MGI:MGI:96412;Name=NP_112419.4;gbkey=CDS;gene=Ide;product=insulin-degrading enzyme;protein_id=NP_112419.4;tag=RefSeq Select;extra_copy_number=0
CM058259.1	Liftoff	CDS	35393402	35393564	.	-	.	ID=cds-NP_112419.4;Parent=rna-NM_031156.4;Dbxref=GeneID:15925,GenBank:NP_112419.4,MGI:MGI:96412;Name=NP_112419.4;gbkey=CDS;gene=Ide;product=insulin-degrading enzyme;protein_id=NP_112419.4;tag=RefSeq Select;extra_copy_number=0
CM058259.1	Liftoff	CDS	35393973	35394085	.	-	.	ID=cds-NP_112419.4;Parent=rna-NM_031156.4;Dbxref=GeneID:15925,GenBank:NP_112419.4,MGI:MGI:96412;Name=NP_112419.4;gbkey=CDS;gene=Ide;product=insulin-degrading enzyme;protein_id=NP_112419.4;tag=RefSeq Select;extra_copy_number=0
CM058259.1	Liftoff	CDS	35396545	35396667	.	-	.	ID=cds-NP_112419.4;Parent=rna-NM_031156.4;Dbxref=GeneID:15925,GenBank:NP_112419.4,MGI:MGI:96412;Name=NP_112419.4;gbkey=CDS;gene=Ide;product=insulin-degrading enzyme;protein_id=NP_112419.4;tag=RefSeq Select;extra_copy_number=0
CM058259.1	Liftoff	CDS	35403717	35403886	.	-	.	ID=cds-NP_112419.4;Parent=rna-NM_031156.4;Dbxref=GeneID:15925,GenBank:NP_112419.4,MGI:MGI:96412;Name=NP_112419.4;gbkey=CDS;gene=Ide;product=insulin-degrading enzyme;protein_id=NP_112419.4;tag=RefSeq Select;extra_copy_number=0
CM058259.1	Liftoff	CDS	35407550	35407757	.	-	.	ID=cds-NP_112419.4;Parent=rna-NM_031156.4;Dbxref=GeneID:15925,GenBank:NP_112419.4,MGI:MGI:96412;Name=NP_112419.4;gbkey=CDS;gene=Ide;product=insulin-degrading enzyme;protein_id=NP_112419.4;tag=RefSeq Select;extra_copy_number=0
CM058259.1	Liftoff	CDS	35408997	35409181	.	-	.	ID=cds-NP_112419.4;Parent=rna-NM_031156.4;Dbxref=GeneID:15925,GenBank:NP_112419.4,MGI:MGI:96412;Name=NP_112419.4;gbkey=CDS;gene=Ide;product=insulin-degrading enzyme;protein_id=NP_112419.4;tag=RefSeq Select;extra_copy_number=0
CM058259.1	Liftoff	CDS	35441083	35441180	.	-	.	ID=cds-NP_112419.4;Parent=rna-NM_031156.4;Dbxref=GeneID:15925,GenBank:NP_112419.4,MGI:MGI:96412;Name=NP_112419.4;gbkey=CDS;gene=Ide;product=insulin-degrading enzyme;protein_id=NP_112419.4;tag=RefSeq Select;extra_copy_number=0
CM058259.1	Liftoff	match	35373272	35374216	.	+	.	ID=adb78437-2577-4755-814c-7b738f06d865;Target=NG_021052.1 1 945 -;assembly_bases_aln=945;assembly_bases_seq=945;bit_score=1759.75;blast_aligner=1;blast_score=945;common_component=0;e_value=0;filter_score=0;for_remapping=2;gap_count=0;hsp_percent_coverage=100;matchable_bases=945;matched_bases=945;num_ident=945;num_mismatch=0;pct_coverage=100;pct_coverage_hiqual=100;pct_identity_gap=100;pct_identity_gapopen_only=100;pct_identity_ungap=100;rank=1;weighted_identity=1;coverage=1.0;sequence_ID=1.0;extra_copy_number=0;copy_num_ID=adb78437-2577-4755-814c-7b738f06d865_0
CM058259.1	Liftoff	pseudogene	35373372	35374116	.	-	.	ID=gene-Rpl10-ps6;Dbxref=GeneID:100043010,MGI:MGI:3782343;Name=Rpl10-ps6;description=ribosomal protein L10%2C pseudogene 6;gbkey=Gene;gene=Rpl10-ps6;gene_biotype=pseudogene;gene_synonym=100043010,Gm4167;pseudo=true;coverage=1.0;sequence_ID=1.0;extra_copy_number=0;copy_num_ID=gene-Rpl10-ps6_0
CM058259.1	Liftoff	match	35459934	35460317	.	+	.	ID=b5df446e-950b-4318-b44a-d85af4c181aa;Target=NG_153532.1 1 384 +;assembly_bases_aln=384;assembly_bases_seq=384;bit_score=715.683;blast_aligner=1;blast_score=384;common_component=0;e_value=0;filter_score=0;for_remapping=2;gap_count=0;hsp_percent_coverage=100;matchable_bases=384;matched_bases=384;num_ident=384;num_mismatch=0;pct_coverage=100;pct_coverage_hiqual=100;pct_identity_gap=100;pct_identity_gapopen_only=100;pct_identity_ungap=100;rank=1;weighted_identity=1;coverage=1.0;sequence_ID=1.0;extra_copy_number=0;copy_num_ID=b5df446e-950b-4318-b44a-d85af4c181aa_0
CM058259.1	Liftoff	enhancer	35460034	35460217	.	.	.	ID=id-GeneID:128927928;Dbxref=GeneID:128927928;Note=cis-regulatory module chr19:37444922-37445105 (MGSCv37/mm9 assembly coordinates);experiment=EXISTENCE:reporter gene assay evidence [ECO:0000049][PMID:25872643];function=activates a minimal SCP1 promoter by CapStarr-seq with weak activity in P5424 T cells {active_cell/tissue: P5424 T cell};gbkey=regulatory;regulatory_class=enhancer;coverage=1.0;sequence_ID=1.0;extra_copy_number=0;copy_num_ID=id-GeneID:128927928_0
CM058259.1	Liftoff	biological_region	35460034	35460217	.	+	.	ID=id-GeneID:128927928-2;Dbxref=GeneID:128927928;Name=biological region;gbkey=Region;standard_name=CapStarr-seq enhancer MGSCv37_chr19:37444922-37445105;coverage=1.0;sequence_ID=1.0;extra_copy_number=0;copy_num_ID=id-GeneID:128927928-2_0
CM058259.1	Liftoff	match	35465368	35465751	.	+	.	ID=d37ccba4-21bb-4f3f-a534-275ed12d3e40;Target=NG_153533.1 1 384 +;assembly_bases_aln=384;assembly_bases_seq=384;bit_score=715.683;blast_aligner=1;blast_score=384;common_component=0;e_value=0;filter_score=0;for_remapping=2;gap_count=0;hsp_percent_coverage=100;matchable_bases=384;matched_bases=384;num_ident=384;num_mismatch=0;pct_coverage=100;pct_coverage_hiqual=100;pct_identity_gap=100;pct_identity_gapopen_only=100;pct_identity_ungap=100;rank=1;weighted_identity=1;coverage=1.0;sequence_ID=1.0;extra_copy_number=0;copy_num_ID=d37ccba4-21bb-4f3f-a534-275ed12d3e40_0
CM058259.1	Liftoff	enhancer	35465468	35465651	.	.	.	ID=id-GeneID:128927929;Dbxref=GeneID:128927929;Note=cis-regulatory module chr19:37450356-37450539 (MGSCv37/mm9 assembly coordinates);experiment=EXISTENCE:reporter gene assay evidence [ECO:0000049][PMID:25872643];function=activates a minimal SCP1 promoter by CapStarr-seq with weak activity in P5424 T cells {active_cell/tissue: P5424 T cell};gbkey=regulatory;regulatory_class=enhancer;coverage=1.0;sequence_ID=1.0;extra_copy_number=0;copy_num_ID=id-GeneID:128927929_0
CM058259.1	Liftoff	biological_region	35465468	35465651	.	+	.	ID=id-GeneID:128927929-2;Dbxref=GeneID:128927929;Name=biological region;gbkey=Region;standard_name=CapStarr-seq enhancer MGSCv37_chr19:37450356-37450539;coverage=1.0;sequence_ID=1.0;extra_copy_number=0;copy_num_ID=id-GeneID:128927929-2_0
CM058259.1	Liftoff	gene	35465984	35511461	.	+	.	ID=gene-Kif11;Dbxref=GeneID:16551,MGI:MGI:1098231;Name=Kif11;description=kinesin family member 11;gbkey=Gene;gene=Kif11;gene_biotype=protein_coding;gene_synonym=Eg5,Kif8,Kifl1,Knsl1;coverage=1.0;sequence_ID=1.0;valid_ORFs=1;extra_copy_number=0;copy_num_ID=gene-Kif11_0
CM058259.1	Liftoff	mRNA	35465984	35511461	.	+	.	ID=rna-NM_010615.2;Parent=gene-Kif11;Dbxref=GeneID:16551,GenBank:NM_010615.2,MGI:MGI:1098231;Name=NM_010615.2;gbkey=mRNA;gene=Kif11;product=kinesin family member 11;tag=RefSeq Select;transcript_id=NM_010615.2;matches_ref_protein=True;valid_ORF=True;extra_copy_number=0
CM058259.1	Liftoff	exon	35465984	35466269	.	+	.	ID=exon-NM_010615.2-1;Parent=rna-NM_010615.2;Dbxref=GeneID:16551,GenBank:NM_010615.2,MGI:MGI:1098231;gbkey=mRNA;gene=Kif11;product=kinesin family member 11;tag=RefSeq Select;transcript_id=NM_010615.2;extra_copy_number=0
CM058259.1	Liftoff	exon	35473841	35473973	.	+	.	ID=exon-NM_010615.2-2;Parent=rna-NM_010615.2;Dbxref=GeneID:16551,GenBank:NM_010615.2,MGI:MGI:1098231;gbkey=mRNA;gene=Kif11;product=kinesin family member 11;tag=RefSeq Select;transcript_id=NM_010615.2;extra_copy_number=0
CM058259.1	Liftoff	exon	35474143	35474240	.	+	.	ID=exon-NM_010615.2-3;Parent=rna-NM_010615.2;Dbxref=GeneID:16551,GenBank:NM_010615.2,MGI:MGI:1098231;gbkey=mRNA;gene=Kif11;product=kinesin family member 11;tag=RefSeq Select;transcript_id=NM_010615.2;extra_copy_number=0
CM058259.1	Liftoff	exon	35474333	35474411	.	+	.	ID=exon-NM_010615.2-4;Parent=rna-NM_010615.2;Dbxref=GeneID:16551,GenBank:NM_010615.2,MGI:MGI:1098231;gbkey=mRNA;gene=Kif11;product=kinesin family member 11;tag=RefSeq Select;transcript_id=NM_010615.2;extra_copy_number=0
CM058259.1	Liftoff	exon	35476618	35476803	.	+	.	ID=exon-NM_010615.2-5;Parent=rna-NM_010615.2;Dbxref=GeneID:16551,GenBank:NM_010615.2,MGI:MGI:1098231;gbkey=mRNA;gene=Kif11;product=kinesin family member 11;tag=RefSeq Select;transcript_id=NM_010615.2;extra_copy_number=0
CM058259.1	Liftoff	exon	35476912	35477036	.	+	.	ID=exon-NM_010615.2-6;Parent=rna-NM_010615.2;Dbxref=GeneID:16551,GenBank:NM_010615.2,MGI:MGI:1098231;gbkey=mRNA;gene=Kif11;product=kinesin family member 11;tag=RefSeq Select;transcript_id=NM_010615.2;extra_copy_number=0
CM058259.1	Liftoff	exon	35479913	35480003	.	+	.	ID=exon-NM_010615.2-7;Parent=rna-NM_010615.2;Dbxref=GeneID:16551,GenBank:NM_010615.2,MGI:MGI:1098231;gbkey=mRNA;gene=Kif11;product=kinesin family member 11;tag=RefSeq Select;transcript_id=NM_010615.2;extra_copy_number=0
CM058259.1	Liftoff	exon	35480250	35480492	.	+	.	ID=exon-NM_010615.2-8;Parent=rna-NM_010615.2;Dbxref=GeneID:16551,GenBank:NM_010615.2,MGI:MGI:1098231;gbkey=mRNA;gene=Kif11;product=kinesin family member 11;tag=RefSeq Select;transcript_id=NM_010615.2;extra_copy_number=0
CM058259.1	Liftoff	exon	35483286	35483381	.	+	.	ID=exon-NM_010615.2-9;Parent=rna-NM_010615.2;Dbxref=GeneID:16551,GenBank:NM_010615.2,MGI:MGI:1098231;gbkey=mRNA;gene=Kif11;product=kinesin family member 11;tag=RefSeq Select;transcript_id=NM_010615.2;extra_copy_number=0
CM058259.1	Liftoff	exon	35487719	35487807	.	+	.	ID=exon-NM_010615.2-10;Parent=rna-NM_010615.2;Dbxref=GeneID:16551,GenBank:NM_010615.2,MGI:MGI:1098231;gbkey=mRNA;gene=Kif11;product=kinesin family member 11;tag=RefSeq Select;transcript_id=NM_010615.2;extra_copy_number=0
CM058259.1	Liftoff	exon	35491805	35491892	.	+	.	ID=exon-NM_010615.2-11;Parent=rna-NM_010615.2;Dbxref=GeneID:16551,GenBank:NM_010615.2,MGI:MGI:1098231;gbkey=mRNA;gene=Kif11;product=kinesin family member 11;tag=RefSeq Select;transcript_id=NM_010615.2;extra_copy_number=0
CM058259.1	Liftoff	exon	35493061	35493249	.	+	.	ID=exon-NM_010615.2-12;Parent=rna-NM_010615.2;Dbxref=GeneID:16551,GenBank:NM_010615.2,MGI:MGI:1098231;gbkey=mRNA;gene=Kif11;product=kinesin family member 11;tag=RefSeq Select;transcript_id=NM_010615.2;extra_copy_number=0
CM058259.1	Liftoff	exon	35493714	35493921	.	+	.	ID=exon-NM_010615.2-13;Parent=rna-NM_010615.2;Dbxref=GeneID:16551,GenBank:NM_010615.2,MGI:MGI:1098231;gbkey=mRNA;gene=Kif11;product=kinesin family member 11;tag=RefSeq Select;transcript_id=NM_010615.2;extra_copy_number=0
CM058259.1	Liftoff	exon	35496594	35496766	.	+	.	ID=exon-NM_010615.2-14;Parent=rna-NM_010615.2;Dbxref=GeneID:16551,GenBank:NM_010615.2,MGI:MGI:1098231;gbkey=mRNA;gene=Kif11;product=kinesin family member 11;tag=RefSeq Select;transcript_id=NM_010615.2;extra_copy_number=0
CM058259.1	Liftoff	exon	35499076	35499201	.	+	.	ID=exon-NM_010615.2-15;Parent=rna-NM_010615.2;Dbxref=GeneID:16551,GenBank:NM_010615.2,MGI:MGI:1098231;gbkey=mRNA;gene=Kif11;product=kinesin family member 11;tag=RefSeq Select;transcript_id=NM_010615.2;extra_copy_number=0
CM058259.1	Liftoff	exon	35499326	35499484	.	+	.	ID=exon-NM_010615.2-16;Parent=rna-NM_010615.2;Dbxref=GeneID:16551,GenBank:NM_010615.2,MGI:MGI:1098231;gbkey=mRNA;gene=Kif11;product=kinesin family member 11;tag=RefSeq Select;transcript_id=NM_010615.2;extra_copy_number=0
CM058259.1	Liftoff	exon	35500127	35500233	.	+	.	ID=exon-NM_010615.2-17;Parent=rna-NM_010615.2;Dbxref=GeneID:16551,GenBank:NM_010615.2,MGI:MGI:1098231;gbkey=mRNA;gene=Kif11;product=kinesin family member 11;tag=RefSeq Select;transcript_id=NM_010615.2;extra_copy_number=0
CM058259.1	Liftoff	exon	35500931	35501210	.	+	.	ID=exon-NM_010615.2-18;Parent=rna-NM_010615.2;Dbxref=GeneID:16551,GenBank:NM_010615.2,MGI:MGI:1098231;gbkey=mRNA;gene=Kif11;product=kinesin family member 11;tag=RefSeq Select;transcript_id=NM_010615.2;extra_copy_number=0
CM058259.1	Liftoff	exon	35502721	35502943	.	+	.	ID=exon-NM_010615.2-19;Parent=rna-NM_010615.2;Dbxref=GeneID:16551,GenBank:NM_010615.2,MGI:MGI:1098231;gbkey=mRNA;gene=Kif11;product=kinesin family member 11;tag=RefSeq Select;transcript_id=NM_010615.2;extra_copy_number=0
CM058259.1	Liftoff	exon	35506090	35506232	.	+	.	ID=exon-NM_010615.2-20;Parent=rna-NM_010615.2;Dbxref=GeneID:16551,GenBank:NM_010615.2,MGI:MGI:1098231;gbkey=mRNA;gene=Kif11;product=kinesin family member 11;tag=RefSeq Select;transcript_id=NM_010615.2;extra_copy_number=0
CM058259.1	Liftoff	exon	35507501	35507617	.	+	.	ID=exon-NM_010615.2-21;Parent=rna-NM_010615.2;Dbxref=GeneID:16551,GenBank:NM_010615.2,MGI:MGI:1098231;gbkey=mRNA;gene=Kif11;product=kinesin family member 11;tag=RefSeq Select;transcript_id=NM_010615.2;extra_copy_number=0
CM058259.1	Liftoff	exon	35509857	35511461	.	+	.	ID=exon-NM_010615.2-22;Parent=rna-NM_010615.2;Dbxref=GeneID:16551,GenBank:NM_010615.2,MGI:MGI:1098231;gbkey=mRNA;gene=Kif11;product=kinesin family member 11;tag=RefSeq Select;transcript_id=NM_010615.2;extra_copy_number=0
CM058259.1	Liftoff	CDS	35466196	35466269	.	+	.	ID=cds-NP_034745.1;Parent=rna-NM_010615.2;Dbxref=CCDS:CCDS29777.1,GeneID:16551,GenBank:NP_034745.1,MGI:MGI:1098231;Name=NP_034745.1;gbkey=CDS;gene=Kif11;product=kinesin-like protein KIF11;protein_id=NP_034745.1;tag=RefSeq Select;extra_copy_number=0
CM058259.1	Liftoff	CDS	35473841	35473973	.	+	.	ID=cds-NP_034745.1;Parent=rna-NM_010615.2;Dbxref=CCDS:CCDS29777.1,GeneID:16551,GenBank:NP_034745.1,MGI:MGI:1098231;Name=NP_034745.1;gbkey=CDS;gene=Kif11;product=kinesin-like protein KIF11;protein_id=NP_034745.1;tag=RefSeq Select;extra_copy_number=0
CM058259.1	Liftoff	CDS	35474143	35474240	.	+	.	ID=cds-NP_034745.1;Parent=rna-NM_010615.2;Dbxref=CCDS:CCDS29777.1,GeneID:16551,GenBank:NP_034745.1,MGI:MGI:1098231;Name=NP_034745.1;gbkey=CDS;gene=Kif11;product=kinesin-like protein KIF11;protein_id=NP_034745.1;tag=RefSeq Select;extra_copy_number=0
CM058259.1	Liftoff	CDS	35474333	35474411	.	+	.	ID=cds-NP_034745.1;Parent=rna-NM_010615.2;Dbxref=CCDS:CCDS29777.1,GeneID:16551,GenBank:NP_034745.1,MGI:MGI:1098231;Name=NP_034745.1;gbkey=CDS;gene=Kif11;product=kinesin-like protein KIF11;protein_id=NP_034745.1;tag=RefSeq Select;extra_copy_number=0
CM058259.1	Liftoff	CDS	35476618	35476803	.	+	.	ID=cds-NP_034745.1;Parent=rna-NM_010615.2;Dbxref=CCDS:CCDS29777.1,GeneID:16551,GenBank:NP_034745.1,MGI:MGI:1098231;Name=NP_034745.1;gbkey=CDS;gene=Kif11;product=kinesin-like protein KIF11;protein_id=NP_034745.1;tag=RefSeq Select;extra_copy_number=0
CM058259.1	Liftoff	CDS	35476912	35477036	.	+	.	ID=cds-NP_034745.1;Parent=rna-NM_010615.2;Dbxref=CCDS:CCDS29777.1,GeneID:16551,GenBank:NP_034745.1,MGI:MGI:1098231;Name=NP_034745.1;gbkey=CDS;gene=Kif11;product=kinesin-like protein KIF11;protein_id=NP_034745.1;tag=RefSeq Select;extra_copy_number=0
CM058259.1	Liftoff	CDS	35479913	35480003	.	+	.	ID=cds-NP_034745.1;Parent=rna-NM_010615.2;Dbxref=CCDS:CCDS29777.1,GeneID:16551,GenBank:NP_034745.1,MGI:MGI:1098231;Name=NP_034745.1;gbkey=CDS;gene=Kif11;product=kinesin-like protein KIF11;protein_id=NP_034745.1;tag=RefSeq Select;extra_copy_number=0
CM058259.1	Liftoff	CDS	35480250	35480492	.	+	.	ID=cds-NP_034745.1;Parent=rna-NM_010615.2;Dbxref=CCDS:CCDS29777.1,GeneID:16551,GenBank:NP_034745.1,MGI:MGI:1098231;Name=NP_034745.1;gbkey=CDS;gene=Kif11;product=kinesin-like protein KIF11;protein_id=NP_034745.1;tag=RefSeq Select;extra_copy_number=0
CM058259.1	Liftoff	CDS	35483286	35483381	.	+	.	ID=cds-NP_034745.1;Parent=rna-NM_010615.2;Dbxref=CCDS:CCDS29777.1,GeneID:16551,GenBank:NP_034745.1,MGI:MGI:1098231;Name=NP_034745.1;gbkey=CDS;gene=Kif11;product=kinesin-like protein KIF11;protein_id=NP_034745.1;tag=RefSeq Select;extra_copy_number=0
CM058259.1	Liftoff	CDS	35487719	35487807	.	+	.	ID=cds-NP_034745.1;Parent=rna-NM_010615.2;Dbxref=CCDS:CCDS29777.1,GeneID:16551,GenBank:NP_034745.1,MGI:MGI:1098231;Name=NP_034745.1;gbkey=CDS;gene=Kif11;product=kinesin-like protein KIF11;protein_id=NP_034745.1;tag=RefSeq Select;extra_copy_number=0
CM058259.1	Liftoff	CDS	35491805	35491892	.	+	.	ID=cds-NP_034745.1;Parent=rna-NM_010615.2;Dbxref=CCDS:CCDS29777.1,GeneID:16551,GenBank:NP_034745.1,MGI:MGI:1098231;Name=NP_034745.1;gbkey=CDS;gene=Kif11;product=kinesin-like protein KIF11;protein_id=NP_034745.1;tag=RefSeq Select;extra_copy_number=0
CM058259.1	Liftoff	CDS	35493061	35493249	.	+	.	ID=cds-NP_034745.1;Parent=rna-NM_010615.2;Dbxref=CCDS:CCDS29777.1,GeneID:16551,GenBank:NP_034745.1,MGI:MGI:1098231;Name=NP_034745.1;gbkey=CDS;gene=Kif11;product=kinesin-like protein KIF11;protein_id=NP_034745.1;tag=RefSeq Select;extra_copy_number=0
CM058259.1	Liftoff	CDS	35493714	35493921	.	+	.	ID=cds-NP_034745.1;Parent=rna-NM_010615.2;Dbxref=CCDS:CCDS29777.1,GeneID:16551,GenBank:NP_034745.1,MGI:MGI:1098231;Name=NP_034745.1;gbkey=CDS;gene=Kif11;product=kinesin-like protein KIF11;protein_id=NP_034745.1;tag=RefSeq Select;extra_copy_number=0
CM058259.1	Liftoff	CDS	35496594	35496766	.	+	.	ID=cds-NP_034745.1;Parent=rna-NM_010615.2;Dbxref=CCDS:CCDS29777.1,GeneID:16551,GenBank:NP_034745.1,MGI:MGI:1098231;Name=NP_034745.1;gbkey=CDS;gene=Kif11;product=kinesin-like protein KIF11;protein_id=NP_034745.1;tag=RefSeq Select;extra_copy_number=0
CM058259.1	Liftoff	CDS	35499076	35499201	.	+	.	ID=cds-NP_034745.1;Parent=rna-NM_010615.2;Dbxref=CCDS:CCDS29777.1,GeneID:16551,GenBank:NP_034745.1,MGI:MGI:1098231;Name=NP_034745.1;gbkey=CDS;gene=Kif11;product=kinesin-like protein KIF11;protein_id=NP_034745.1;tag=RefSeq Select;extra_copy_number=0
CM058259.1	Liftoff	CDS	35499326	35499484	.	+	.	ID=cds-NP_034745.1;Parent=rna-NM_010615.2;Dbxref=CCDS:CCDS29777.1,GeneID:16551,GenBank:NP_034745.1,MGI:MGI:1098231;Name=NP_034745.1;gbkey=CDS;gene=Kif11;product=kinesin-like protein KIF11;protein_id=NP_034745.1;tag=RefSeq Select;extra_copy_number=0
CM058259.1	Liftoff	CDS	35500127	35500233	.	+	.	ID=cds-NP_034745.1;Parent=rna-NM_010615.2;Dbxref=CCDS:CCDS29777.1,GeneID:16551,GenBank:NP_034745.1,MGI:MGI:1098231;Name=NP_034745.1;gbkey=CDS;gene=Kif11;product=kinesin-like protein KIF11;protein_id=NP_034745.1;tag=RefSeq Select;extra_copy_number=0
CM058259.1	Liftoff	CDS	35500931	35501210	.	+	.	ID=cds-NP_034745.1;Parent=rna-NM_010615.2;Dbxref=CCDS:CCDS29777.1,GeneID:16551,GenBank:NP_034745.1,MGI:MGI:1098231;Name=NP_034745.1;gbkey=CDS;gene=Kif11;product=kinesin-like protein KIF11;protein_id=NP_034745.1;tag=RefSeq Select;extra_copy_number=0
CM058259.1	Liftoff	CDS	35502721	35502943	.	+	.	ID=cds-NP_034745.1;Parent=rna-NM_010615.2;Dbxref=CCDS:CCDS29777.1,GeneID:16551,GenBank:NP_034745.1,MGI:MGI:1098231;Name=NP_034745.1;gbkey=CDS;gene=Kif11;product=kinesin-like protein KIF11;protein_id=NP_034745.1;tag=RefSeq Select;extra_copy_number=0
CM058259.1	Liftoff	CDS	35506090	35506232	.	+	.	ID=cds-NP_034745.1;Parent=rna-NM_010615.2;Dbxref=CCDS:CCDS29777.1,GeneID:16551,GenBank:NP_034745.1,MGI:MGI:1098231;Name=NP_034745.1;gbkey=CDS;gene=Kif11;product=kinesin-like protein KIF11;protein_id=NP_034745.1;tag=RefSeq Select;extra_copy_number=0
CM058259.1	Liftoff	CDS	35507501	35507617	.	+	.	ID=cds-NP_034745.1;Parent=rna-NM_010615.2;Dbxref=CCDS:CCDS29777.1,GeneID:16551,GenBank:NP_034745.1,MGI:MGI:1098231;Name=NP_034745.1;gbkey=CDS;gene=Kif11;product=kinesin-like protein KIF11;protein_id=NP_034745.1;tag=RefSeq Select;extra_copy_number=0
CM058259.1	Liftoff	CDS	35509857	35509988	.	+	.	ID=cds-NP_034745.1;Parent=rna-NM_010615.2;Dbxref=CCDS:CCDS29777.1,GeneID:16551,GenBank:NP_034745.1,MGI:MGI:1098231;Name=NP_034745.1;gbkey=CDS;gene=Kif11;product=kinesin-like protein KIF11;protein_id=NP_034745.1;tag=RefSeq Select;extra_copy_number=0
CM058259.1	Liftoff	match	35477840	35479196	.	+	.	ID=a62bf4e5-df23-46c1-b95a-83377c1cc733;Target=NG_016140.1 1 1357 +;assembly_bases_aln=1357;assembly_bases_seq=1357;bit_score=2526.51;blast_aligner=1;blast_score=1357;common_component=0;e_value=0;filter_score=0;for_remapping=2;gap_count=0;hsp_percent_coverage=100;lxr_locAcc_currStat_120=1;matchable_bases=0;matched_bases=0;num_ident=1357;num_mismatch=0;pct_coverage=100;pct_coverage_hiqual=100;pct_identity_gap=100;pct_identity_gapopen_only=100;pct_identity_ungap=100;rank=1;weighted_identity=1;coverage=1.0;sequence_ID=1.0;extra_copy_number=0;copy_num_ID=a62bf4e5-df23-46c1-b95a-83377c1cc733_0
CM058259.1	Liftoff	pseudogene	35477940	35479096	.	+	.	ID=gene-Gm8663;Dbxref=GeneID:667490,MGI:MGI:3648745;Name=Gm8663;description=predicted gene 8663;gbkey=Gene;gene=Gm8663;gene_biotype=pseudogene;gene_synonym=EG667490;pseudo=true;coverage=1.0;sequence_ID=1.0;extra_copy_number=0;copy_num_ID=gene-Gm8663_0
CM058259.1	Liftoff	pseudogene	35502997	35503472	.	-	.	ID=gene-Gm46649;Dbxref=GeneID:108168410,MGI:MGI:5826286;Name=Gm46649;description=predicted gene%2C 46649;gbkey=Gene;gene=Gm46649;gene_biotype=pseudogene;pseudo=true;coverage=1.0;sequence_ID=1.0;extra_copy_number=0;copy_num_ID=gene-Gm46649_0
CM058259.1	Liftoff	exon	35502997	35503472	.	-	.	ID=id-Gm46649;Parent=gene-Gm46649;Dbxref=GeneID:108168410,MGI:MGI:5826286;gbkey=exon;gene=Gm46649;model_evidence=Supporting evidence includes similarity to: 29 Proteins%2C 4 long SRA reads%2C and 96%25 coverage of the annotated genomic feature by RNAseq alignments;pseudo=true;extra_copy_number=0
CM058259.1	Liftoff	gene	35524439	35530331	.	+	.	ID=gene-Hhex;Dbxref=GeneID:15242,MGI:MGI:96086;Name=Hhex;description=hematopoietically expressed homeobox;gbkey=Gene;gene=Hhex;gene_biotype=protein_coding;gene_synonym=Hex,Hex1,Hhex-rs2,Prh,Prhx;coverage=1.0;sequence_ID=0.999;valid_ORFs=1;extra_copy_number=0;copy_num_ID=gene-Hhex_0
CM058259.1	Liftoff	mRNA	35524439	35530331	.	+	.	ID=rna-NM_008245.3;Parent=gene-Hhex;Dbxref=GeneID:15242,GenBank:NM_008245.3,MGI:MGI:96086;Name=NM_008245.3;gbkey=mRNA;gene=Hhex;product=hematopoietically expressed homeobox;tag=RefSeq Select;transcript_id=NM_008245.3;matches_ref_protein=True;valid_ORF=True;extra_copy_number=0
CM058259.1	Liftoff	exon	35524439	35524831	.	+	.	ID=exon-NM_008245.3-1;Parent=rna-NM_008245.3;Dbxref=GeneID:15242,GenBank:NM_008245.3,MGI:MGI:96086;gbkey=mRNA;gene=Hhex;product=hematopoietically expressed homeobox;tag=RefSeq Select;transcript_id=NM_008245.3;extra_copy_number=0
CM058259.1	Liftoff	exon	35526787	35526965	.	+	.	ID=exon-NM_008245.3-2;Parent=rna-NM_008245.3;Dbxref=GeneID:15242,GenBank:NM_008245.3,MGI:MGI:96086;gbkey=mRNA;gene=Hhex;product=hematopoietically expressed homeobox;tag=RefSeq Select;transcript_id=NM_008245.3;extra_copy_number=0
CM058259.1	Liftoff	exon	35527165	35527215	.	+	.	ID=exon-NM_008245.3-3;Parent=rna-NM_008245.3;Dbxref=GeneID:15242,GenBank:NM_008245.3,MGI:MGI:96086;gbkey=mRNA;gene=Hhex;product=hematopoietically expressed homeobox;tag=RefSeq Select;transcript_id=NM_008245.3;extra_copy_number=0
CM058259.1	Liftoff	exon	35529182	35530331	.	+	.	ID=exon-NM_008245.3-4;Parent=rna-NM_008245.3;Dbxref=GeneID:15242,GenBank:NM_008245.3,MGI:MGI:96086;gbkey=mRNA;gene=Hhex;product=hematopoietically expressed homeobox;tag=RefSeq Select;transcript_id=NM_008245.3;extra_copy_number=0
CM058259.1	Liftoff	CDS	35524468	35524831	.	+	.	ID=cds-NP_032271.1;Parent=rna-NM_008245.3;Dbxref=CCDS:CCDS29778.1,GeneID:15242,GenBank:NP_032271.1,MGI:MGI:96086;Name=NP_032271.1;gbkey=CDS;gene=Hhex;product=hematopoietically-expressed homeobox protein Hhex;protein_id=NP_032271.1;tag=RefSeq Select;extra_copy_number=0
CM058259.1	Liftoff	CDS	35526787	35526965	.	+	.	ID=cds-NP_032271.1;Parent=rna-NM_008245.3;Dbxref=CCDS:CCDS29778.1,GeneID:15242,GenBank:NP_032271.1,MGI:MGI:96086;Name=NP_032271.1;gbkey=CDS;gene=Hhex;product=hematopoietically-expressed homeobox protein Hhex;protein_id=NP_032271.1;tag=RefSeq Select;extra_copy_number=0
CM058259.1	Liftoff	CDS	35527165	35527215	.	+	.	ID=cds-NP_032271.1;Parent=rna-NM_008245.3;Dbxref=CCDS:CCDS29778.1,GeneID:15242,GenBank:NP_032271.1,MGI:MGI:96086;Name=NP_032271.1;gbkey=CDS;gene=Hhex;product=hematopoietically-expressed homeobox protein Hhex;protein_id=NP_032271.1;tag=RefSeq Select;extra_copy_number=0
CM058259.1	Liftoff	CDS	35529182	35529403	.	+	.	ID=cds-NP_032271.1;Parent=rna-NM_008245.3;Dbxref=CCDS:CCDS29778.1,GeneID:15242,GenBank:NP_032271.1,MGI:MGI:96086;Name=NP_032271.1;gbkey=CDS;gene=Hhex;product=hematopoietically-expressed homeobox protein Hhex;protein_id=NP_032271.1;tag=RefSeq Select;extra_copy_number=0
CM058259.1	Liftoff	gene	35554862	35561435	.	+	.	ID=gene-1700122C19Rik;Dbxref=GeneID:78640,MGI:MGI:1925890;Name=1700122C19Rik;description=RIKEN cDNA 1700122C19 gene;gbkey=Gene;gene=1700122C19Rik;gene_biotype=lncRNA;gene_synonym=4933421H12Rik;coverage=1.0;sequence_ID=1.0;extra_copy_number=0;copy_num_ID=gene-1700122C19Rik_0
CM058259.1	Liftoff	lnc_RNA	35554862	35561435	.	+	.	ID=rna-NR_131008.1;Parent=gene-1700122C19Rik;Dbxref=GeneID:78640,GenBank:NR_131008.1,MGI:MGI:1925890;Name=NR_131008.1;gbkey=ncRNA;gene=1700122C19Rik;product=RIKEN cDNA 1700122C19 gene%2C transcript variant 1;transcript_id=NR_131008.1;extra_copy_number=0
CM058259.1	Liftoff	exon	35554862	35555083	.	+	.	ID=exon-NR_131008.1-1;Parent=rna-NR_131008.1;Dbxref=GeneID:78640,GenBank:NR_131008.1,MGI:MGI:1925890;gbkey=ncRNA;gene=1700122C19Rik;product=RIKEN cDNA 1700122C19 gene%2C transcript variant 1;transcript_id=NR_131008.1;extra_copy_number=0
CM058259.1	Liftoff	exon	35560859	35561435	.	+	.	ID=exon-NR_131008.1-2;Parent=rna-NR_131008.1;Dbxref=GeneID:78640,GenBank:NR_131008.1,MGI:MGI:1925890;gbkey=ncRNA;gene=1700122C19Rik;product=RIKEN cDNA 1700122C19 gene%2C transcript variant 1;transcript_id=NR_131008.1;extra_copy_number=0
CM058259.1	Liftoff	lnc_RNA	35554862	35561435	.	+	.	ID=rna-NR_131009.1;Parent=gene-1700122C19Rik;Dbxref=GeneID:78640,GenBank:NR_131009.1,MGI:MGI:1925890;Name=NR_131009.1;gbkey=ncRNA;gene=1700122C19Rik;product=RIKEN cDNA 1700122C19 gene%2C transcript variant 2;transcript_id=NR_131009.1;extra_copy_number=0
CM058259.1	Liftoff	exon	35554862	35554931	.	+	.	ID=exon-NR_131009.1-1;Parent=rna-NR_131009.1;Dbxref=GeneID:78640,GenBank:NR_131009.1,MGI:MGI:1925890;gbkey=ncRNA;gene=1700122C19Rik;product=RIKEN cDNA 1700122C19 gene%2C transcript variant 2;transcript_id=NR_131009.1;extra_copy_number=0
CM058259.1	Liftoff	exon	35560859	35561435	.	+	.	ID=exon-NR_131009.1-2;Parent=rna-NR_131009.1;Dbxref=GeneID:78640,GenBank:NR_131009.1,MGI:MGI:1925890;gbkey=ncRNA;gene=1700122C19Rik;product=RIKEN cDNA 1700122C19 gene%2C transcript variant 2;transcript_id=NR_131009.1;extra_copy_number=0
CM058259.1	Liftoff	gene	35583213	35585124	.	+	.	ID=gene-Gm32294;Dbxref=GeneID:102634793,MGI:MGI:5591453;Name=Gm32294;description=predicted gene%2C 32294;gbkey=Gene;gene=Gm32294;gene_biotype=lncRNA;coverage=1.0;sequence_ID=1.0;extra_copy_number=0;copy_num_ID=gene-Gm32294_0
CM058259.1	Liftoff	lnc_RNA	35583213	35585124	.	+	.	ID=rna-XR_004940195.1;Parent=gene-Gm32294;Dbxref=GeneID:102634793,GenBank:XR_004940195.1,MGI:MGI:5591453;Name=XR_004940195.1;gbkey=ncRNA;gene=Gm32294;model_evidence=Supporting evidence includes similarity to: 100%25 coverage of the annotated genomic feature by RNAseq alignments%2C including 1 sample with support for all annotated introns;product=predicted gene%2C 32294%2C transcript variant X1;transcript_id=XR_004940195.1;extra_copy_number=0
CM058259.1	Liftoff	exon	35583213	35583247	.	+	.	ID=exon-XR_004940195.1-1;Parent=rna-XR_004940195.1;Dbxref=GeneID:102634793,GenBank:XR_004940195.1,MGI:MGI:5591453;gbkey=ncRNA;gene=Gm32294;product=predicted gene%2C 32294%2C transcript variant X1;transcript_id=XR_004940195.1;extra_copy_number=0
CM058259.1	Liftoff	exon	35584012	35584284	.	+	.	ID=exon-XR_004940195.1-2;Parent=rna-XR_004940195.1;Dbxref=GeneID:102634793,GenBank:XR_004940195.1,MGI:MGI:5591453;gbkey=ncRNA;gene=Gm32294;product=predicted gene%2C 32294%2C transcript variant X1;transcript_id=XR_004940195.1;extra_copy_number=0
CM058259.1	Liftoff	exon	35584847	35585124	.	+	.	ID=exon-XR_004940195.1-3;Parent=rna-XR_004940195.1;Dbxref=GeneID:102634793,GenBank:XR_004940195.1,MGI:MGI:5591453;gbkey=ncRNA;gene=Gm32294;product=predicted gene%2C 32294%2C transcript variant X1;transcript_id=XR_004940195.1;extra_copy_number=0
CM058259.1	Liftoff	lnc_RNA	35583213	35585124	.	+	.	ID=rna-XR_004940196.1;Parent=gene-Gm32294;Dbxref=GeneID:102634793,GenBank:XR_004940196.1,MGI:MGI:5591453;Name=XR_004940196.1;gbkey=ncRNA;gene=Gm32294;model_evidence=Supporting evidence includes similarity to: 100%25 coverage of the annotated genomic feature by RNAseq alignments%2C including 1 sample with support for all annotated introns;product=predicted gene%2C 32294%2C transcript variant X2;transcript_id=XR_004940196.1;extra_copy_number=0
CM058259.1	Liftoff	exon	35583213	35583247	.	+	.	ID=exon-XR_004940196.1-1;Parent=rna-XR_004940196.1;Dbxref=GeneID:102634793,GenBank:XR_004940196.1,MGI:MGI:5591453;gbkey=ncRNA;gene=Gm32294;product=predicted gene%2C 32294%2C transcript variant X2;transcript_id=XR_004940196.1;extra_copy_number=0
CM058259.1	Liftoff	exon	35584012	35584284	.	+	.	ID=exon-XR_004940196.1-2;Parent=rna-XR_004940196.1;Dbxref=GeneID:102634793,GenBank:XR_004940196.1,MGI:MGI:5591453;gbkey=ncRNA;gene=Gm32294;product=predicted gene%2C 32294%2C transcript variant X2;transcript_id=XR_004940196.1;extra_copy_number=0
CM058259.1	Liftoff	exon	35584843	35585124	.	+	.	ID=exon-XR_004940196.1-3;Parent=rna-XR_004940196.1;Dbxref=GeneID:102634793,GenBank:XR_004940196.1,MGI:MGI:5591453;gbkey=ncRNA;gene=Gm32294;product=predicted gene%2C 32294%2C transcript variant X2;transcript_id=XR_004940196.1;extra_copy_number=0
CM058259.1	Liftoff	gene	35626368	35775181	.	+	.	ID=gene-Exoc6;Dbxref=GeneID:107371,MGI:MGI:1351611;Name=Exoc6;description=exocyst complex component 6;gbkey=Gene;gene=Exoc6;gene_biotype=protein_coding;gene_synonym=4833405E05Rik,C430002C19,hbd,msec15,Sec15,Sec15l1;coverage=1.0;sequence_ID=1.0;valid_ORFs=2;extra_copy_number=0;copy_num_ID=gene-Exoc6_0
CM058259.1	Liftoff	mRNA	35626368	35775181	.	+	.	ID=rna-XM_017318044.2;Parent=gene-Exoc6;Dbxref=GeneID:107371,GenBank:XM_017318044.2,MGI:MGI:1351611;Name=XM_017318044.2;gbkey=mRNA;gene=Exoc6;model_evidence=Supporting evidence includes similarity to: 3 mRNAs%2C 11 ESTs%2C 8 Proteins%2C 186 long SRA reads%2C and 100%25 coverage of the annotated genomic feature by RNAseq alignments%2C including 11 samples with support for all annotated introns;product=exocyst complex component 6%2C transcript variant X1;transcript_id=XM_017318044.2;matches_ref_protein=True;valid_ORF=True;extra_copy_number=0
CM058259.1	Liftoff	exon	35626368	35626534	.	+	.	ID=exon-XM_017318044.2-1;Parent=rna-XM_017318044.2;Dbxref=GeneID:107371,GenBank:XM_017318044.2,MGI:MGI:1351611;gbkey=mRNA;gene=Exoc6;product=exocyst complex component 6%2C transcript variant X1;transcript_id=XM_017318044.2;extra_copy_number=0
CM058259.1	Liftoff	exon	35660073	35660244	.	+	.	ID=exon-XM_017318044.2-2;Parent=rna-XM_017318044.2;Dbxref=GeneID:107371,GenBank:XM_017318044.2,MGI:MGI:1351611;gbkey=mRNA;gene=Exoc6;product=exocyst complex component 6%2C transcript variant X1;transcript_id=XM_017318044.2;extra_copy_number=0
CM058259.1	Liftoff	exon	35661283	35661330	.	+	.	ID=exon-XM_017318044.2-3;Parent=rna-XM_017318044.2;Dbxref=GeneID:107371,GenBank:XM_017318044.2,MGI:MGI:1351611;gbkey=mRNA;gene=Exoc6;product=exocyst complex component 6%2C transcript variant X1;transcript_id=XM_017318044.2;extra_copy_number=0
CM058259.1	Liftoff	exon	35662965	35663055	.	+	.	ID=exon-XM_017318044.2-4;Parent=rna-XM_017318044.2;Dbxref=GeneID:107371,GenBank:XM_017318044.2,MGI:MGI:1351611;gbkey=mRNA;gene=Exoc6;product=exocyst complex component 6%2C transcript variant X1;transcript_id=XM_017318044.2;extra_copy_number=0
CM058259.1	Liftoff	exon	35664819	35664864	.	+	.	ID=exon-XM_017318044.2-5;Parent=rna-XM_017318044.2;Dbxref=GeneID:107371,GenBank:XM_017318044.2,MGI:MGI:1351611;gbkey=mRNA;gene=Exoc6;product=exocyst complex component 6%2C transcript variant X1;transcript_id=XM_017318044.2;extra_copy_number=0
CM058259.1	Liftoff	exon	35668043	35668247	.	+	.	ID=exon-XM_017318044.2-6;Parent=rna-XM_017318044.2;Dbxref=GeneID:107371,GenBank:XM_017318044.2,MGI:MGI:1351611;gbkey=mRNA;gene=Exoc6;product=exocyst complex component 6%2C transcript variant X1;transcript_id=XM_017318044.2;extra_copy_number=0
CM058259.1	Liftoff	exon	35669527	35669682	.	+	.	ID=exon-XM_017318044.2-7;Parent=rna-XM_017318044.2;Dbxref=GeneID:107371,GenBank:XM_017318044.2,MGI:MGI:1351611;gbkey=mRNA;gene=Exoc6;product=exocyst complex component 6%2C transcript variant X1;transcript_id=XM_017318044.2;extra_copy_number=0
CM058259.1	Liftoff	exon	35673300	35673368	.	+	.	ID=exon-XM_017318044.2-8;Parent=rna-XM_017318044.2;Dbxref=GeneID:107371,GenBank:XM_017318044.2,MGI:MGI:1351611;gbkey=mRNA;gene=Exoc6;product=exocyst complex component 6%2C transcript variant X1;transcript_id=XM_017318044.2;extra_copy_number=0
CM058259.1	Liftoff	exon	35676918	35677001	.	+	.	ID=exon-XM_017318044.2-9;Parent=rna-XM_017318044.2;Dbxref=GeneID:107371,GenBank:XM_017318044.2,MGI:MGI:1351611;gbkey=mRNA;gene=Exoc6;product=exocyst complex component 6%2C transcript variant X1;transcript_id=XM_017318044.2;extra_copy_number=0
CM058259.1	Liftoff	exon	35678745	35678791	.	+	.	ID=exon-XM_017318044.2-10;Parent=rna-XM_017318044.2;Dbxref=GeneID:107371,GenBank:XM_017318044.2,MGI:MGI:1351611;gbkey=mRNA;gene=Exoc6;product=exocyst complex component 6%2C transcript variant X1;transcript_id=XM_017318044.2;extra_copy_number=0
CM058259.1	Liftoff	exon	35678924	35679044	.	+	.	ID=exon-XM_017318044.2-11;Parent=rna-XM_017318044.2;Dbxref=GeneID:107371,GenBank:XM_017318044.2,MGI:MGI:1351611;gbkey=mRNA;gene=Exoc6;product=exocyst complex component 6%2C transcript variant X1;transcript_id=XM_017318044.2;extra_copy_number=0
CM058259.1	Liftoff	exon	35680958	35681029	.	+	.	ID=exon-XM_017318044.2-12;Parent=rna-XM_017318044.2;Dbxref=GeneID:107371,GenBank:XM_017318044.2,MGI:MGI:1351611;gbkey=mRNA;gene=Exoc6;product=exocyst complex component 6%2C transcript variant X1;transcript_id=XM_017318044.2;extra_copy_number=0
CM058259.1	Liftoff	exon	35681975	35682072	.	+	.	ID=exon-XM_017318044.2-13;Parent=rna-XM_017318044.2;Dbxref=GeneID:107371,GenBank:XM_017318044.2,MGI:MGI:1351611;gbkey=mRNA;gene=Exoc6;product=exocyst complex component 6%2C transcript variant X1;transcript_id=XM_017318044.2;extra_copy_number=0
CM058259.1	Liftoff	exon	35684769	35684874	.	+	.	ID=exon-XM_017318044.2-14;Parent=rna-XM_017318044.2;Dbxref=GeneID:107371,GenBank:XM_017318044.2,MGI:MGI:1351611;gbkey=mRNA;gene=Exoc6;product=exocyst complex component 6%2C transcript variant X1;transcript_id=XM_017318044.2;extra_copy_number=0
CM058259.1	Liftoff	exon	35688202	35688311	.	+	.	ID=exon-XM_017318044.2-15;Parent=rna-XM_017318044.2;Dbxref=GeneID:107371,GenBank:XM_017318044.2,MGI:MGI:1351611;gbkey=mRNA;gene=Exoc6;product=exocyst complex component 6%2C transcript variant X1;transcript_id=XM_017318044.2;extra_copy_number=0
CM058259.1	Liftoff	exon	35689673	35689784	.	+	.	ID=exon-XM_017318044.2-16;Parent=rna-XM_017318044.2;Dbxref=GeneID:107371,GenBank:XM_017318044.2,MGI:MGI:1351611;gbkey=mRNA;gene=Exoc6;product=exocyst complex component 6%2C transcript variant X1;transcript_id=XM_017318044.2;extra_copy_number=0
CM058259.1	Liftoff	exon	35690666	35690800	.	+	.	ID=exon-XM_017318044.2-17;Parent=rna-XM_017318044.2;Dbxref=GeneID:107371,GenBank:XM_017318044.2,MGI:MGI:1351611;gbkey=mRNA;gene=Exoc6;product=exocyst complex component 6%2C transcript variant X1;transcript_id=XM_017318044.2;extra_copy_number=0
CM058259.1	Liftoff	exon	35700033	35700212	.	+	.	ID=exon-XM_017318044.2-18;Parent=rna-XM_017318044.2;Dbxref=GeneID:107371,GenBank:XM_017318044.2,MGI:MGI:1351611;gbkey=mRNA;gene=Exoc6;product=exocyst complex component 6%2C transcript variant X1;transcript_id=XM_017318044.2;extra_copy_number=0
CM058259.1	Liftoff	exon	35730743	35730884	.	+	.	ID=exon-XM_017318044.2-19;Parent=rna-XM_017318044.2;Dbxref=GeneID:107371,GenBank:XM_017318044.2,MGI:MGI:1351611;gbkey=mRNA;gene=Exoc6;product=exocyst complex component 6%2C transcript variant X1;transcript_id=XM_017318044.2;extra_copy_number=0
CM058259.1	Liftoff	exon	35744505	35744578	.	+	.	ID=exon-XM_017318044.2-20;Parent=rna-XM_017318044.2;Dbxref=GeneID:107371,GenBank:XM_017318044.2,MGI:MGI:1351611;gbkey=mRNA;gene=Exoc6;product=exocyst complex component 6%2C transcript variant X1;transcript_id=XM_017318044.2;extra_copy_number=0
CM058259.1	Liftoff	exon	35772790	35772902	.	+	.	ID=exon-XM_017318044.2-21;Parent=rna-XM_017318044.2;Dbxref=GeneID:107371,GenBank:XM_017318044.2,MGI:MGI:1351611;gbkey=mRNA;gene=Exoc6;product=exocyst complex component 6%2C transcript variant X1;transcript_id=XM_017318044.2;extra_copy_number=0
CM058259.1	Liftoff	exon	35773976	35775181	.	+	.	ID=exon-XM_017318044.2-22;Parent=rna-XM_017318044.2;Dbxref=GeneID:107371,GenBank:XM_017318044.2,MGI:MGI:1351611;gbkey=mRNA;gene=Exoc6;product=exocyst complex component 6%2C transcript variant X1;transcript_id=XM_017318044.2;extra_copy_number=0
CM058259.1	Liftoff	CDS	35626413	35626534	.	+	.	ID=cds-XP_017173533.1;Parent=rna-XM_017318044.2;Dbxref=GeneID:107371,GenBank:XP_017173533.1,MGI:MGI:1351611;Name=XP_017173533.1;gbkey=CDS;gene=Exoc6;product=exocyst complex component 6 isoform X1;protein_id=XP_017173533.1;extra_copy_number=0
CM058259.1	Liftoff	CDS	35660073	35660244	.	+	.	ID=cds-XP_017173533.1;Parent=rna-XM_017318044.2;Dbxref=GeneID:107371,GenBank:XP_017173533.1,MGI:MGI:1351611;Name=XP_017173533.1;gbkey=CDS;gene=Exoc6;product=exocyst complex component 6 isoform X1;protein_id=XP_017173533.1;extra_copy_number=0
CM058259.1	Liftoff	CDS	35661283	35661330	.	+	.	ID=cds-XP_017173533.1;Parent=rna-XM_017318044.2;Dbxref=GeneID:107371,GenBank:XP_017173533.1,MGI:MGI:1351611;Name=XP_017173533.1;gbkey=CDS;gene=Exoc6;product=exocyst complex component 6 isoform X1;protein_id=XP_017173533.1;extra_copy_number=0
CM058259.1	Liftoff	CDS	35662965	35663055	.	+	.	ID=cds-XP_017173533.1;Parent=rna-XM_017318044.2;Dbxref=GeneID:107371,GenBank:XP_017173533.1,MGI:MGI:1351611;Name=XP_017173533.1;gbkey=CDS;gene=Exoc6;product=exocyst complex component 6 isoform X1;protein_id=XP_017173533.1;extra_copy_number=0
CM058259.1	Liftoff	CDS	35664819	35664864	.	+	.	ID=cds-XP_017173533.1;Parent=rna-XM_017318044.2;Dbxref=GeneID:107371,GenBank:XP_017173533.1,MGI:MGI:1351611;Name=XP_017173533.1;gbkey=CDS;gene=Exoc6;product=exocyst complex component 6 isoform X1;protein_id=XP_017173533.1;extra_copy_number=0
CM058259.1	Liftoff	CDS	35668043	35668247	.	+	.	ID=cds-XP_017173533.1;Parent=rna-XM_017318044.2;Dbxref=GeneID:107371,GenBank:XP_017173533.1,MGI:MGI:1351611;Name=XP_017173533.1;gbkey=CDS;gene=Exoc6;product=exocyst complex component 6 isoform X1;protein_id=XP_017173533.1;extra_copy_number=0
CM058259.1	Liftoff	CDS	35669527	35669682	.	+	.	ID=cds-XP_017173533.1;Parent=rna-XM_017318044.2;Dbxref=GeneID:107371,GenBank:XP_017173533.1,MGI:MGI:1351611;Name=XP_017173533.1;gbkey=CDS;gene=Exoc6;product=exocyst complex component 6 isoform X1;protein_id=XP_017173533.1;extra_copy_number=0
CM058259.1	Liftoff	CDS	35673300	35673368	.	+	.	ID=cds-XP_017173533.1;Parent=rna-XM_017318044.2;Dbxref=GeneID:107371,GenBank:XP_017173533.1,MGI:MGI:1351611;Name=XP_017173533.1;gbkey=CDS;gene=Exoc6;product=exocyst complex component 6 isoform X1;protein_id=XP_017173533.1;extra_copy_number=0
CM058259.1	Liftoff	CDS	35676918	35677001	.	+	.	ID=cds-XP_017173533.1;Parent=rna-XM_017318044.2;Dbxref=GeneID:107371,GenBank:XP_017173533.1,MGI:MGI:1351611;Name=XP_017173533.1;gbkey=CDS;gene=Exoc6;product=exocyst complex component 6 isoform X1;protein_id=XP_017173533.1;extra_copy_number=0
CM058259.1	Liftoff	CDS	35678745	35678791	.	+	.	ID=cds-XP_017173533.1;Parent=rna-XM_017318044.2;Dbxref=GeneID:107371,GenBank:XP_017173533.1,MGI:MGI:1351611;Name=XP_017173533.1;gbkey=CDS;gene=Exoc6;product=exocyst complex component 6 isoform X1;protein_id=XP_017173533.1;extra_copy_number=0
CM058259.1	Liftoff	CDS	35678924	35679044	.	+	.	ID=cds-XP_017173533.1;Parent=rna-XM_017318044.2;Dbxref=GeneID:107371,GenBank:XP_017173533.1,MGI:MGI:1351611;Name=XP_017173533.1;gbkey=CDS;gene=Exoc6;product=exocyst complex component 6 isoform X1;protein_id=XP_017173533.1;extra_copy_number=0
CM058259.1	Liftoff	CDS	35680958	35681029	.	+	.	ID=cds-XP_017173533.1;Parent=rna-XM_017318044.2;Dbxref=GeneID:107371,GenBank:XP_017173533.1,MGI:MGI:1351611;Name=XP_017173533.1;gbkey=CDS;gene=Exoc6;product=exocyst complex component 6 isoform X1;protein_id=XP_017173533.1;extra_copy_number=0
CM058259.1	Liftoff	CDS	35681975	35682072	.	+	.	ID=cds-XP_017173533.1;Parent=rna-XM_017318044.2;Dbxref=GeneID:107371,GenBank:XP_017173533.1,MGI:MGI:1351611;Name=XP_017173533.1;gbkey=CDS;gene=Exoc6;product=exocyst complex component 6 isoform X1;protein_id=XP_017173533.1;extra_copy_number=0
CM058259.1	Liftoff	CDS	35684769	35684874	.	+	.	ID=cds-XP_017173533.1;Parent=rna-XM_017318044.2;Dbxref=GeneID:107371,GenBank:XP_017173533.1,MGI:MGI:1351611;Name=XP_017173533.1;gbkey=CDS;gene=Exoc6;product=exocyst complex component 6 isoform X1;protein_id=XP_017173533.1;extra_copy_number=0
CM058259.1	Liftoff	CDS	35688202	35688311	.	+	.	ID=cds-XP_017173533.1;Parent=rna-XM_017318044.2;Dbxref=GeneID:107371,GenBank:XP_017173533.1,MGI:MGI:1351611;Name=XP_017173533.1;gbkey=CDS;gene=Exoc6;product=exocyst complex component 6 isoform X1;protein_id=XP_017173533.1;extra_copy_number=0
CM058259.1	Liftoff	CDS	35689673	35689784	.	+	.	ID=cds-XP_017173533.1;Parent=rna-XM_017318044.2;Dbxref=GeneID:107371,GenBank:XP_017173533.1,MGI:MGI:1351611;Name=XP_017173533.1;gbkey=CDS;gene=Exoc6;product=exocyst complex component 6 isoform X1;protein_id=XP_017173533.1;extra_copy_number=0
CM058259.1	Liftoff	CDS	35690666	35690800	.	+	.	ID=cds-XP_017173533.1;Parent=rna-XM_017318044.2;Dbxref=GeneID:107371,GenBank:XP_017173533.1,MGI:MGI:1351611;Name=XP_017173533.1;gbkey=CDS;gene=Exoc6;product=exocyst complex component 6 isoform X1;protein_id=XP_017173533.1;extra_copy_number=0
CM058259.1	Liftoff	CDS	35700033	35700212	.	+	.	ID=cds-XP_017173533.1;Parent=rna-XM_017318044.2;Dbxref=GeneID:107371,GenBank:XP_017173533.1,MGI:MGI:1351611;Name=XP_017173533.1;gbkey=CDS;gene=Exoc6;product=exocyst complex component 6 isoform X1;protein_id=XP_017173533.1;extra_copy_number=0
CM058259.1	Liftoff	CDS	35730743	35730884	.	+	.	ID=cds-XP_017173533.1;Parent=rna-XM_017318044.2;Dbxref=GeneID:107371,GenBank:XP_017173533.1,MGI:MGI:1351611;Name=XP_017173533.1;gbkey=CDS;gene=Exoc6;product=exocyst complex component 6 isoform X1;protein_id=XP_017173533.1;extra_copy_number=0
CM058259.1	Liftoff	CDS	35744505	35744578	.	+	.	ID=cds-XP_017173533.1;Parent=rna-XM_017318044.2;Dbxref=GeneID:107371,GenBank:XP_017173533.1,MGI:MGI:1351611;Name=XP_017173533.1;gbkey=CDS;gene=Exoc6;product=exocyst complex component 6 isoform X1;protein_id=XP_017173533.1;extra_copy_number=0
CM058259.1	Liftoff	CDS	35772790	35772902	.	+	.	ID=cds-XP_017173533.1;Parent=rna-XM_017318044.2;Dbxref=GeneID:107371,GenBank:XP_017173533.1,MGI:MGI:1351611;Name=XP_017173533.1;gbkey=CDS;gene=Exoc6;product=exocyst complex component 6 isoform X1;protein_id=XP_017173533.1;extra_copy_number=0
CM058259.1	Liftoff	CDS	35773976	35774108	.	+	.	ID=cds-XP_017173533.1;Parent=rna-XM_017318044.2;Dbxref=GeneID:107371,GenBank:XP_017173533.1,MGI:MGI:1351611;Name=XP_017173533.1;gbkey=CDS;gene=Exoc6;product=exocyst complex component 6 isoform X1;protein_id=XP_017173533.1;extra_copy_number=0
CM058259.1	Liftoff	mRNA	35640060	35774383	.	+	.	ID=rna-NM_175353.2;Parent=gene-Exoc6;Dbxref=GeneID:107371,GenBank:NM_175353.2,MGI:MGI:1351611;Name=NM_175353.2;gbkey=mRNA;gene=Exoc6;product=exocyst complex component 6;tag=RefSeq Select;transcript_id=NM_175353.2;matches_ref_protein=True;valid_ORF=True;extra_copy_number=0
CM058259.1	Liftoff	exon	35640060	35640207	.	+	.	ID=exon-NM_175353.2-1;Parent=rna-NM_175353.2;Dbxref=GeneID:107371,GenBank:NM_175353.2,MGI:MGI:1351611;gbkey=mRNA;gene=Exoc6;product=exocyst complex component 6;tag=RefSeq Select;transcript_id=NM_175353.2;extra_copy_number=0
CM058259.1	Liftoff	exon	35660073	35660244	.	+	.	ID=exon-NM_175353.2-2;Parent=rna-NM_175353.2;Dbxref=GeneID:107371,GenBank:NM_175353.2,MGI:MGI:1351611;gbkey=mRNA;gene=Exoc6;product=exocyst complex component 6;tag=RefSeq Select;transcript_id=NM_175353.2;extra_copy_number=0
CM058259.1	Liftoff	exon	35661283	35661330	.	+	.	ID=exon-NM_175353.2-3;Parent=rna-NM_175353.2;Dbxref=GeneID:107371,GenBank:NM_175353.2,MGI:MGI:1351611;gbkey=mRNA;gene=Exoc6;product=exocyst complex component 6;tag=RefSeq Select;transcript_id=NM_175353.2;extra_copy_number=0
CM058259.1	Liftoff	exon	35662965	35663055	.	+	.	ID=exon-NM_175353.2-4;Parent=rna-NM_175353.2;Dbxref=GeneID:107371,GenBank:NM_175353.2,MGI:MGI:1351611;gbkey=mRNA;gene=Exoc6;product=exocyst complex component 6;tag=RefSeq Select;transcript_id=NM_175353.2;extra_copy_number=0
CM058259.1	Liftoff	exon	35664819	35664864	.	+	.	ID=exon-NM_175353.2-5;Parent=rna-NM_175353.2;Dbxref=GeneID:107371,GenBank:NM_175353.2,MGI:MGI:1351611;gbkey=mRNA;gene=Exoc6;product=exocyst complex component 6;tag=RefSeq Select;transcript_id=NM_175353.2;extra_copy_number=0
CM058259.1	Liftoff	exon	35668043	35668247	.	+	.	ID=exon-NM_175353.2-6;Parent=rna-NM_175353.2;Dbxref=GeneID:107371,GenBank:NM_175353.2,MGI:MGI:1351611;gbkey=mRNA;gene=Exoc6;product=exocyst complex component 6;tag=RefSeq Select;transcript_id=NM_175353.2;extra_copy_number=0
CM058259.1	Liftoff	exon	35669527	35669682	.	+	.	ID=exon-NM_175353.2-7;Parent=rna-NM_175353.2;Dbxref=GeneID:107371,GenBank:NM_175353.2,MGI:MGI:1351611;gbkey=mRNA;gene=Exoc6;product=exocyst complex component 6;tag=RefSeq Select;transcript_id=NM_175353.2;extra_copy_number=0
CM058259.1	Liftoff	exon	35673300	35673368	.	+	.	ID=exon-NM_175353.2-8;Parent=rna-NM_175353.2;Dbxref=GeneID:107371,GenBank:NM_175353.2,MGI:MGI:1351611;gbkey=mRNA;gene=Exoc6;product=exocyst complex component 6;tag=RefSeq Select;transcript_id=NM_175353.2;extra_copy_number=0
CM058259.1	Liftoff	exon	35676918	35677001	.	+	.	ID=exon-NM_175353.2-9;Parent=rna-NM_175353.2;Dbxref=GeneID:107371,GenBank:NM_175353.2,MGI:MGI:1351611;gbkey=mRNA;gene=Exoc6;product=exocyst complex component 6;tag=RefSeq Select;transcript_id=NM_175353.2;extra_copy_number=0
CM058259.1	Liftoff	exon	35678745	35678791	.	+	.	ID=exon-NM_175353.2-10;Parent=rna-NM_175353.2;Dbxref=GeneID:107371,GenBank:NM_175353.2,MGI:MGI:1351611;gbkey=mRNA;gene=Exoc6;product=exocyst complex component 6;tag=RefSeq Select;transcript_id=NM_175353.2;extra_copy_number=0
CM058259.1	Liftoff	exon	35678924	35679044	.	+	.	ID=exon-NM_175353.2-11;Parent=rna-NM_175353.2;Dbxref=GeneID:107371,GenBank:NM_175353.2,MGI:MGI:1351611;gbkey=mRNA;gene=Exoc6;product=exocyst complex component 6;tag=RefSeq Select;transcript_id=NM_175353.2;extra_copy_number=0
CM058259.1	Liftoff	exon	35680958	35681029	.	+	.	ID=exon-NM_175353.2-12;Parent=rna-NM_175353.2;Dbxref=GeneID:107371,GenBank:NM_175353.2,MGI:MGI:1351611;gbkey=mRNA;gene=Exoc6;product=exocyst complex component 6;tag=RefSeq Select;transcript_id=NM_175353.2;extra_copy_number=0
CM058259.1	Liftoff	exon	35681975	35682072	.	+	.	ID=exon-NM_175353.2-13;Parent=rna-NM_175353.2;Dbxref=GeneID:107371,GenBank:NM_175353.2,MGI:MGI:1351611;gbkey=mRNA;gene=Exoc6;product=exocyst complex component 6;tag=RefSeq Select;transcript_id=NM_175353.2;extra_copy_number=0
CM058259.1	Liftoff	exon	35684769	35684874	.	+	.	ID=exon-NM_175353.2-14;Parent=rna-NM_175353.2;Dbxref=GeneID:107371,GenBank:NM_175353.2,MGI:MGI:1351611;gbkey=mRNA;gene=Exoc6;product=exocyst complex component 6;tag=RefSeq Select;transcript_id=NM_175353.2;extra_copy_number=0
CM058259.1	Liftoff	exon	35688202	35688311	.	+	.	ID=exon-NM_175353.2-15;Parent=rna-NM_175353.2;Dbxref=GeneID:107371,GenBank:NM_175353.2,MGI:MGI:1351611;gbkey=mRNA;gene=Exoc6;product=exocyst complex component 6;tag=RefSeq Select;transcript_id=NM_175353.2;extra_copy_number=0
CM058259.1	Liftoff	exon	35689673	35689784	.	+	.	ID=exon-NM_175353.2-16;Parent=rna-NM_175353.2;Dbxref=GeneID:107371,GenBank:NM_175353.2,MGI:MGI:1351611;gbkey=mRNA;gene=Exoc6;product=exocyst complex component 6;tag=RefSeq Select;transcript_id=NM_175353.2;extra_copy_number=0
CM058259.1	Liftoff	exon	35690666	35690800	.	+	.	ID=exon-NM_175353.2-17;Parent=rna-NM_175353.2;Dbxref=GeneID:107371,GenBank:NM_175353.2,MGI:MGI:1351611;gbkey=mRNA;gene=Exoc6;product=exocyst complex component 6;tag=RefSeq Select;transcript_id=NM_175353.2;extra_copy_number=0
CM058259.1	Liftoff	exon	35700033	35700212	.	+	.	ID=exon-NM_175353.2-18;Parent=rna-NM_175353.2;Dbxref=GeneID:107371,GenBank:NM_175353.2,MGI:MGI:1351611;gbkey=mRNA;gene=Exoc6;product=exocyst complex component 6;tag=RefSeq Select;transcript_id=NM_175353.2;extra_copy_number=0
CM058259.1	Liftoff	exon	35730743	35730884	.	+	.	ID=exon-NM_175353.2-19;Parent=rna-NM_175353.2;Dbxref=GeneID:107371,GenBank:NM_175353.2,MGI:MGI:1351611;gbkey=mRNA;gene=Exoc6;product=exocyst complex component 6;tag=RefSeq Select;transcript_id=NM_175353.2;extra_copy_number=0
CM058259.1	Liftoff	exon	35744505	35744578	.	+	.	ID=exon-NM_175353.2-20;Parent=rna-NM_175353.2;Dbxref=GeneID:107371,GenBank:NM_175353.2,MGI:MGI:1351611;gbkey=mRNA;gene=Exoc6;product=exocyst complex component 6;tag=RefSeq Select;transcript_id=NM_175353.2;extra_copy_number=0
CM058259.1	Liftoff	exon	35772790	35772902	.	+	.	ID=exon-NM_175353.2-21;Parent=rna-NM_175353.2;Dbxref=GeneID:107371,GenBank:NM_175353.2,MGI:MGI:1351611;gbkey=mRNA;gene=Exoc6;product=exocyst complex component 6;tag=RefSeq Select;transcript_id=NM_175353.2;extra_copy_number=0
CM058259.1	Liftoff	exon	35773976	35774383	.	+	.	ID=exon-NM_175353.2-22;Parent=rna-NM_175353.2;Dbxref=GeneID:107371,GenBank:NM_175353.2,MGI:MGI:1351611;gbkey=mRNA;gene=Exoc6;product=exocyst complex component 6;tag=RefSeq Select;transcript_id=NM_175353.2;extra_copy_number=0
CM058259.1	Liftoff	CDS	35640107	35640207	.	+	.	ID=cds-NP_780562.2;Parent=rna-NM_175353.2;Dbxref=CCDS:CCDS29779.1,GeneID:107371,GenBank:NP_780562.2,MGI:MGI:1351611;Name=NP_780562.2;gbkey=CDS;gene=Exoc6;product=exocyst complex component 6;protein_id=NP_780562.2;tag=RefSeq Select;extra_copy_number=0
CM058259.1	Liftoff	CDS	35660073	35660244	.	+	.	ID=cds-NP_780562.2;Parent=rna-NM_175353.2;Dbxref=CCDS:CCDS29779.1,GeneID:107371,GenBank:NP_780562.2,MGI:MGI:1351611;Name=NP_780562.2;gbkey=CDS;gene=Exoc6;product=exocyst complex component 6;protein_id=NP_780562.2;tag=RefSeq Select;extra_copy_number=0
CM058259.1	Liftoff	CDS	35661283	35661330	.	+	.	ID=cds-NP_780562.2;Parent=rna-NM_175353.2;Dbxref=CCDS:CCDS29779.1,GeneID:107371,GenBank:NP_780562.2,MGI:MGI:1351611;Name=NP_780562.2;gbkey=CDS;gene=Exoc6;product=exocyst complex component 6;protein_id=NP_780562.2;tag=RefSeq Select;extra_copy_number=0
CM058259.1	Liftoff	CDS	35662965	35663055	.	+	.	ID=cds-NP_780562.2;Parent=rna-NM_175353.2;Dbxref=CCDS:CCDS29779.1,GeneID:107371,GenBank:NP_780562.2,MGI:MGI:1351611;Name=NP_780562.2;gbkey=CDS;gene=Exoc6;product=exocyst complex component 6;protein_id=NP_780562.2;tag=RefSeq Select;extra_copy_number=0
CM058259.1	Liftoff	CDS	35664819	35664864	.	+	.	ID=cds-NP_780562.2;Parent=rna-NM_175353.2;Dbxref=CCDS:CCDS29779.1,GeneID:107371,GenBank:NP_780562.2,MGI:MGI:1351611;Name=NP_780562.2;gbkey=CDS;gene=Exoc6;product=exocyst complex component 6;protein_id=NP_780562.2;tag=RefSeq Select;extra_copy_number=0
CM058259.1	Liftoff	CDS	35668043	35668247	.	+	.	ID=cds-NP_780562.2;Parent=rna-NM_175353.2;Dbxref=CCDS:CCDS29779.1,GeneID:107371,GenBank:NP_780562.2,MGI:MGI:1351611;Name=NP_780562.2;gbkey=CDS;gene=Exoc6;product=exocyst complex component 6;protein_id=NP_780562.2;tag=RefSeq Select;extra_copy_number=0
CM058259.1	Liftoff	CDS	35669527	35669682	.	+	.	ID=cds-NP_780562.2;Parent=rna-NM_175353.2;Dbxref=CCDS:CCDS29779.1,GeneID:107371,GenBank:NP_780562.2,MGI:MGI:1351611;Name=NP_780562.2;gbkey=CDS;gene=Exoc6;product=exocyst complex component 6;protein_id=NP_780562.2;tag=RefSeq Select;extra_copy_number=0
CM058259.1	Liftoff	CDS	35673300	35673368	.	+	.	ID=cds-NP_780562.2;Parent=rna-NM_175353.2;Dbxref=CCDS:CCDS29779.1,GeneID:107371,GenBank:NP_780562.2,MGI:MGI:1351611;Name=NP_780562.2;gbkey=CDS;gene=Exoc6;product=exocyst complex component 6;protein_id=NP_780562.2;tag=RefSeq Select;extra_copy_number=0
CM058259.1	Liftoff	CDS	35676918	35677001	.	+	.	ID=cds-NP_780562.2;Parent=rna-NM_175353.2;Dbxref=CCDS:CCDS29779.1,GeneID:107371,GenBank:NP_780562.2,MGI:MGI:1351611;Name=NP_780562.2;gbkey=CDS;gene=Exoc6;product=exocyst complex component 6;protein_id=NP_780562.2;tag=RefSeq Select;extra_copy_number=0
CM058259.1	Liftoff	CDS	35678745	35678791	.	+	.	ID=cds-NP_780562.2;Parent=rna-NM_175353.2;Dbxref=CCDS:CCDS29779.1,GeneID:107371,GenBank:NP_780562.2,MGI:MGI:1351611;Name=NP_780562.2;gbkey=CDS;gene=Exoc6;product=exocyst complex component 6;protein_id=NP_780562.2;tag=RefSeq Select;extra_copy_number=0
CM058259.1	Liftoff	CDS	35678924	35679044	.	+	.	ID=cds-NP_780562.2;Parent=rna-NM_175353.2;Dbxref=CCDS:CCDS29779.1,GeneID:107371,GenBank:NP_780562.2,MGI:MGI:1351611;Name=NP_780562.2;gbkey=CDS;gene=Exoc6;product=exocyst complex component 6;protein_id=NP_780562.2;tag=RefSeq Select;extra_copy_number=0
CM058259.1	Liftoff	CDS	35680958	35681029	.	+	.	ID=cds-NP_780562.2;Parent=rna-NM_175353.2;Dbxref=CCDS:CCDS29779.1,GeneID:107371,GenBank:NP_780562.2,MGI:MGI:1351611;Name=NP_780562.2;gbkey=CDS;gene=Exoc6;product=exocyst complex component 6;protein_id=NP_780562.2;tag=RefSeq Select;extra_copy_number=0
CM058259.1	Liftoff	CDS	35681975	35682072	.	+	.	ID=cds-NP_780562.2;Parent=rna-NM_175353.2;Dbxref=CCDS:CCDS29779.1,GeneID:107371,GenBank:NP_780562.2,MGI:MGI:1351611;Name=NP_780562.2;gbkey=CDS;gene=Exoc6;product=exocyst complex component 6;protein_id=NP_780562.2;tag=RefSeq Select;extra_copy_number=0
CM058259.1	Liftoff	CDS	35684769	35684874	.	+	.	ID=cds-NP_780562.2;Parent=rna-NM_175353.2;Dbxref=CCDS:CCDS29779.1,GeneID:107371,GenBank:NP_780562.2,MGI:MGI:1351611;Name=NP_780562.2;gbkey=CDS;gene=Exoc6;product=exocyst complex component 6;protein_id=NP_780562.2;tag=RefSeq Select;extra_copy_number=0
CM058259.1	Liftoff	CDS	35688202	35688311	.	+	.	ID=cds-NP_780562.2;Parent=rna-NM_175353.2;Dbxref=CCDS:CCDS29779.1,GeneID:107371,GenBank:NP_780562.2,MGI:MGI:1351611;Name=NP_780562.2;gbkey=CDS;gene=Exoc6;product=exocyst complex component 6;protein_id=NP_780562.2;tag=RefSeq Select;extra_copy_number=0
CM058259.1	Liftoff	CDS	35689673	35689784	.	+	.	ID=cds-NP_780562.2;Parent=rna-NM_175353.2;Dbxref=CCDS:CCDS29779.1,GeneID:107371,GenBank:NP_780562.2,MGI:MGI:1351611;Name=NP_780562.2;gbkey=CDS;gene=Exoc6;product=exocyst complex component 6;protein_id=NP_780562.2;tag=RefSeq Select;extra_copy_number=0
CM058259.1	Liftoff	CDS	35690666	35690800	.	+	.	ID=cds-NP_780562.2;Parent=rna-NM_175353.2;Dbxref=CCDS:CCDS29779.1,GeneID:107371,GenBank:NP_780562.2,MGI:MGI:1351611;Name=NP_780562.2;gbkey=CDS;gene=Exoc6;product=exocyst complex component 6;protein_id=NP_780562.2;tag=RefSeq Select;extra_copy_number=0
CM058259.1	Liftoff	CDS	35700033	35700212	.	+	.	ID=cds-NP_780562.2;Parent=rna-NM_175353.2;Dbxref=CCDS:CCDS29779.1,GeneID:107371,GenBank:NP_780562.2,MGI:MGI:1351611;Name=NP_780562.2;gbkey=CDS;gene=Exoc6;product=exocyst complex component 6;protein_id=NP_780562.2;tag=RefSeq Select;extra_copy_number=0
CM058259.1	Liftoff	CDS	35730743	35730884	.	+	.	ID=cds-NP_780562.2;Parent=rna-NM_175353.2;Dbxref=CCDS:CCDS29779.1,GeneID:107371,GenBank:NP_780562.2,MGI:MGI:1351611;Name=NP_780562.2;gbkey=CDS;gene=Exoc6;product=exocyst complex component 6;protein_id=NP_780562.2;tag=RefSeq Select;extra_copy_number=0
CM058259.1	Liftoff	CDS	35744505	35744578	.	+	.	ID=cds-NP_780562.2;Parent=rna-NM_175353.2;Dbxref=CCDS:CCDS29779.1,GeneID:107371,GenBank:NP_780562.2,MGI:MGI:1351611;Name=NP_780562.2;gbkey=CDS;gene=Exoc6;product=exocyst complex component 6;protein_id=NP_780562.2;tag=RefSeq Select;extra_copy_number=0
CM058259.1	Liftoff	CDS	35772790	35772902	.	+	.	ID=cds-NP_780562.2;Parent=rna-NM_175353.2;Dbxref=CCDS:CCDS29779.1,GeneID:107371,GenBank:NP_780562.2,MGI:MGI:1351611;Name=NP_780562.2;gbkey=CDS;gene=Exoc6;product=exocyst complex component 6;protein_id=NP_780562.2;tag=RefSeq Select;extra_copy_number=0
CM058259.1	Liftoff	CDS	35773976	35774108	.	+	.	ID=cds-NP_780562.2;Parent=rna-NM_175353.2;Dbxref=CCDS:CCDS29779.1,GeneID:107371,GenBank:NP_780562.2,MGI:MGI:1351611;Name=NP_780562.2;gbkey=CDS;gene=Exoc6;product=exocyst complex component 6;protein_id=NP_780562.2;tag=RefSeq Select;extra_copy_number=0
CM058259.1	Liftoff	gene	35634739	35635949	.	-	.	ID=gene-Gm41842;Dbxref=GeneID:105246569,MGI:MGI:5624727;Name=Gm41842;description=predicted gene%2C 41842;gbkey=Gene;gene=Gm41842;gene_biotype=lncRNA;coverage=1.0;sequence_ID=1.0;extra_copy_number=0;copy_num_ID=gene-Gm41842_0
CM058259.1	Liftoff	lnc_RNA	35634739	35635949	.	-	.	ID=rna-XR_877841.1;Parent=gene-Gm41842;Dbxref=GeneID:105246569,GenBank:XR_877841.1,MGI:MGI:5624727;Name=XR_877841.1;gbkey=ncRNA;gene=Gm41842;model_evidence=Supporting evidence includes similarity to: 100%25 coverage of the annotated genomic feature by RNAseq alignments%2C including 3 samples with support for all annotated introns;product=predicted gene%2C 41842;transcript_id=XR_877841.1;extra_copy_number=0
CM058259.1	Liftoff	exon	35634739	35635260	.	-	.	ID=exon-XR_877841.1-2;Parent=rna-XR_877841.1;Dbxref=GeneID:105246569,GenBank:XR_877841.1,MGI:MGI:5624727;gbkey=ncRNA;gene=Gm41842;product=predicted gene%2C 41842;transcript_id=XR_877841.1;extra_copy_number=0
CM058259.1	Liftoff	exon	35635398	35635949	.	-	.	ID=exon-XR_877841.1-1;Parent=rna-XR_877841.1;Dbxref=GeneID:105246569,GenBank:XR_877841.1,MGI:MGI:5624727;gbkey=ncRNA;gene=Gm41842;product=predicted gene%2C 41842;transcript_id=XR_877841.1;extra_copy_number=0
CM058259.1	Liftoff	gene	35768517	35788678	.	-	.	ID=gene-Gm32342;Dbxref=GeneID:102634858,MGI:MGI:5591501;Name=Gm32342;description=predicted gene%2C 32342;gbkey=Gene;gene=Gm32342;gene_biotype=lncRNA;coverage=1.0;sequence_ID=1.0;extra_copy_number=0;copy_num_ID=gene-Gm32342_0
CM058259.1	Liftoff	lnc_RNA	35768517	35788678	.	-	.	ID=rna-XR_003952929.1;Parent=gene-Gm32342;Dbxref=GeneID:102634858,GenBank:XR_003952929.1,MGI:MGI:5591501;Name=XR_003952929.1;gbkey=ncRNA;gene=Gm32342;model_evidence=Supporting evidence includes similarity to: 9 long SRA reads%2C and 92%25 coverage of the annotated genomic feature by RNAseq alignments%2C including 3 samples with support for all annotated introns;product=predicted gene%2C 32342%2C transcript variant X3;transcript_id=XR_003952929.1;extra_copy_number=0
CM058259.1	Liftoff	exon	35768517	35772583	.	-	.	ID=exon-XR_003952929.1-3;Parent=rna-XR_003952929.1;Dbxref=GeneID:102634858,GenBank:XR_003952929.1,MGI:MGI:5591501;gbkey=ncRNA;gene=Gm32342;product=predicted gene%2C 32342%2C transcript variant X3;transcript_id=XR_003952929.1;extra_copy_number=0
CM058259.1	Liftoff	exon	35787860	35787995	.	-	.	ID=exon-XR_003952929.1-2;Parent=rna-XR_003952929.1;Dbxref=GeneID:102634858,GenBank:XR_003952929.1,MGI:MGI:5591501;gbkey=ncRNA;gene=Gm32342;product=predicted gene%2C 32342%2C transcript variant X3;transcript_id=XR_003952929.1;extra_copy_number=0
CM058259.1	Liftoff	exon	35788292	35788678	.	-	.	ID=exon-XR_003952929.1-1;Parent=rna-XR_003952929.1;Dbxref=GeneID:102634858,GenBank:XR_003952929.1,MGI:MGI:5591501;gbkey=ncRNA;gene=Gm32342;product=predicted gene%2C 32342%2C transcript variant X3;transcript_id=XR_003952929.1;extra_copy_number=0
CM058259.1	Liftoff	lnc_RNA	35769213	35788678	.	-	.	ID=rna-XR_877837.3;Parent=gene-Gm32342;Dbxref=GeneID:102634858,GenBank:XR_877837.3,MGI:MGI:5591501;Name=XR_877837.3;gbkey=ncRNA;gene=Gm32342;model_evidence=Supporting evidence includes similarity to: 100%25 coverage of the annotated genomic feature by RNAseq alignments%2C including 8 samples with support for all annotated introns;product=predicted gene%2C 32342%2C transcript variant X2;transcript_id=XR_877837.3;extra_copy_number=0
CM058259.1	Liftoff	exon	35769213	35769526	.	-	.	ID=exon-XR_877837.3-3;Parent=rna-XR_877837.3;Dbxref=GeneID:102634858,GenBank:XR_877837.3,MGI:MGI:5591501;gbkey=ncRNA;gene=Gm32342;product=predicted gene%2C 32342%2C transcript variant X2;transcript_id=XR_877837.3;extra_copy_number=0
CM058259.1	Liftoff	exon	35787860	35787995	.	-	.	ID=exon-XR_877837.3-2;Parent=rna-XR_877837.3;Dbxref=GeneID:102634858,GenBank:XR_877837.3,MGI:MGI:5591501;gbkey=ncRNA;gene=Gm32342;product=predicted gene%2C 32342%2C transcript variant X2;transcript_id=XR_877837.3;extra_copy_number=0
CM058259.1	Liftoff	exon	35788292	35788678	.	-	.	ID=exon-XR_877837.3-1;Parent=rna-XR_877837.3;Dbxref=GeneID:102634858,GenBank:XR_877837.3,MGI:MGI:5591501;gbkey=ncRNA;gene=Gm32342;product=predicted gene%2C 32342%2C transcript variant X2;transcript_id=XR_877837.3;extra_copy_number=0
CM058259.1	Liftoff	lnc_RNA	35769213	35788678	.	-	.	ID=rna-XR_877839.3;Parent=gene-Gm32342;Dbxref=GeneID:102634858,GenBank:XR_877839.3,MGI:MGI:5591501;Name=XR_877839.3;gbkey=ncRNA;gene=Gm32342;model_evidence=Supporting evidence includes similarity to: 100%25 coverage of the annotated genomic feature by RNAseq alignments%2C including 1 sample with support for all annotated introns;product=predicted gene%2C 32342%2C transcript variant X5;transcript_id=XR_877839.3;extra_copy_number=0
CM058259.1	Liftoff	exon	35769213	35769526	.	-	.	ID=exon-XR_877839.3-4;Parent=rna-XR_877839.3;Dbxref=GeneID:102634858,GenBank:XR_877839.3,MGI:MGI:5591501;gbkey=ncRNA;gene=Gm32342;product=predicted gene%2C 32342%2C transcript variant X5;transcript_id=XR_877839.3;extra_copy_number=0
CM058259.1	Liftoff	exon	35772471	35772583	.	-	.	ID=exon-XR_877839.3-3;Parent=rna-XR_877839.3;Dbxref=GeneID:102634858,GenBank:XR_877839.3,MGI:MGI:5591501;gbkey=ncRNA;gene=Gm32342;product=predicted gene%2C 32342%2C transcript variant X5;transcript_id=XR_877839.3;extra_copy_number=0
CM058259.1	Liftoff	exon	35787860	35787995	.	-	.	ID=exon-XR_877839.3-2;Parent=rna-XR_877839.3;Dbxref=GeneID:102634858,GenBank:XR_877839.3,MGI:MGI:5591501;gbkey=ncRNA;gene=Gm32342;product=predicted gene%2C 32342%2C transcript variant X5;transcript_id=XR_877839.3;extra_copy_number=0
CM058259.1	Liftoff	exon	35788292	35788678	.	-	.	ID=exon-XR_877839.3-1;Parent=rna-XR_877839.3;Dbxref=GeneID:102634858,GenBank:XR_877839.3,MGI:MGI:5591501;gbkey=ncRNA;gene=Gm32342;product=predicted gene%2C 32342%2C transcript variant X5;transcript_id=XR_877839.3;extra_copy_number=0
CM058259.1	Liftoff	lnc_RNA	35783595	35788678	.	-	.	ID=rna-XR_003952928.1;Parent=gene-Gm32342;Dbxref=GeneID:102634858,GenBank:XR_003952928.1,MGI:MGI:5591501;Name=XR_003952928.1;gbkey=ncRNA;gene=Gm32342;model_evidence=Supporting evidence includes similarity to: 1 mRNA%2C and 100%25 coverage of the annotated genomic feature by RNAseq alignments%2C including 5 samples with support for all annotated introns;product=predicted gene%2C 32342%2C transcript variant X1;transcript_id=XR_003952928.1;extra_copy_number=0
CM058259.1	Liftoff	exon	35783595	35784830	.	-	.	ID=exon-XR_003952928.1-3;Parent=rna-XR_003952928.1;Dbxref=GeneID:102634858,GenBank:XR_003952928.1,MGI:MGI:5591501;gbkey=ncRNA;gene=Gm32342;product=predicted gene%2C 32342%2C transcript variant X1;transcript_id=XR_003952928.1;extra_copy_number=0
CM058259.1	Liftoff	exon	35787860	35787995	.	-	.	ID=exon-XR_003952928.1-2;Parent=rna-XR_003952928.1;Dbxref=GeneID:102634858,GenBank:XR_003952928.1,MGI:MGI:5591501;gbkey=ncRNA;gene=Gm32342;product=predicted gene%2C 32342%2C transcript variant X1;transcript_id=XR_003952928.1;extra_copy_number=0
CM058259.1	Liftoff	exon	35788292	35788678	.	-	.	ID=exon-XR_003952928.1-1;Parent=rna-XR_003952928.1;Dbxref=GeneID:102634858,GenBank:XR_003952928.1,MGI:MGI:5591501;gbkey=ncRNA;gene=Gm32342;product=predicted gene%2C 32342%2C transcript variant X1;transcript_id=XR_003952928.1;extra_copy_number=0
CM058259.1	Liftoff	lnc_RNA	35783595	35788678	.	-	.	ID=rna-XR_877838.2;Parent=gene-Gm32342;Dbxref=GeneID:102634858,GenBank:XR_877838.2,MGI:MGI:5591501;Name=XR_877838.2;gbkey=ncRNA;gene=Gm32342;model_evidence=Supporting evidence includes similarity to: 1 mRNA%2C and 100%25 coverage of the annotated genomic feature by RNAseq alignments%2C including 3 samples with support for all annotated introns;product=predicted gene%2C 32342%2C transcript variant X4;transcript_id=XR_877838.2;extra_copy_number=0
CM058259.1	Liftoff	exon	35783595	35784577	.	-	.	ID=exon-XR_877838.2-4;Parent=rna-XR_877838.2;Dbxref=GeneID:102634858,GenBank:XR_877838.2,MGI:MGI:5591501;gbkey=ncRNA;gene=Gm32342;product=predicted gene%2C 32342%2C transcript variant X4;transcript_id=XR_877838.2;extra_copy_number=0
CM058259.1	Liftoff	exon	35784738	35784830	.	-	.	ID=exon-XR_877838.2-3;Parent=rna-XR_877838.2;Dbxref=GeneID:102634858,GenBank:XR_877838.2,MGI:MGI:5591501;gbkey=ncRNA;gene=Gm32342;product=predicted gene%2C 32342%2C transcript variant X4;transcript_id=XR_877838.2;extra_copy_number=0
CM058259.1	Liftoff	exon	35787860	35787995	.	-	.	ID=exon-XR_877838.2-2;Parent=rna-XR_877838.2;Dbxref=GeneID:102634858,GenBank:XR_877838.2,MGI:MGI:5591501;gbkey=ncRNA;gene=Gm32342;product=predicted gene%2C 32342%2C transcript variant X4;transcript_id=XR_877838.2;extra_copy_number=0
CM058259.1	Liftoff	exon	35788292	35788678	.	-	.	ID=exon-XR_877838.2-1;Parent=rna-XR_877838.2;Dbxref=GeneID:102634858,GenBank:XR_877838.2,MGI:MGI:5591501;gbkey=ncRNA;gene=Gm32342;product=predicted gene%2C 32342%2C transcript variant X4;transcript_id=XR_877838.2;extra_copy_number=0
CM058259.1	Liftoff	gene	35776242	35784458	.	+	.	ID=gene-Cyp26c1;Dbxref=GeneID:546726,MGI:MGI:2679699;Name=Cyp26c1;description=cytochrome P450%2C family 26%2C subfamily c%2C polypeptide 1;gbkey=Gene;gene=Cyp26c1;gene_biotype=protein_coding;gene_synonym=EG546726;coverage=1.0;sequence_ID=1.0;valid_ORFs=2;extra_copy_number=0;copy_num_ID=gene-Cyp26c1_0
CM058259.1	Liftoff	mRNA	35776242	35784458	.	+	.	ID=rna-XM_017318259.3;Parent=gene-Cyp26c1;Dbxref=GeneID:546726,GenBank:XM_017318259.3,MGI:MGI:2679699;Name=XM_017318259.3;gbkey=mRNA;gene=Cyp26c1;model_evidence=Supporting evidence includes similarity to: 1 mRNA%2C 4 Proteins%2C and 100%25 coverage of the annotated genomic feature by RNAseq alignments%2C including 1 sample with support for all annotated introns;product=cytochrome P450%2C family 26%2C subfamily c%2C polypeptide 1%2C transcript variant X1;transcript_id=XM_017318259.3;matches_ref_protein=True;valid_ORF=True;extra_copy_number=0
CM058259.1	Liftoff	exon	35776242	35776621	.	+	.	ID=exon-XM_017318259.3-1;Parent=rna-XM_017318259.3;Dbxref=GeneID:546726,GenBank:XM_017318259.3,MGI:MGI:2679699;gbkey=mRNA;gene=Cyp26c1;product=cytochrome P450%2C family 26%2C subfamily c%2C polypeptide 1%2C transcript variant X1;transcript_id=XM_017318259.3;extra_copy_number=0
CM058259.1	Liftoff	exon	35776728	35777013	.	+	.	ID=exon-XM_017318259.3-2;Parent=rna-XM_017318259.3;Dbxref=GeneID:546726,GenBank:XM_017318259.3,MGI:MGI:2679699;gbkey=mRNA;gene=Cyp26c1;product=cytochrome P450%2C family 26%2C subfamily c%2C polypeptide 1%2C transcript variant X1;transcript_id=XM_017318259.3;extra_copy_number=0
CM058259.1	Liftoff	exon	35777567	35777791	.	+	.	ID=exon-XM_017318259.3-3;Parent=rna-XM_017318259.3;Dbxref=GeneID:546726,GenBank:XM_017318259.3,MGI:MGI:2679699;gbkey=mRNA;gene=Cyp26c1;product=cytochrome P450%2C family 26%2C subfamily c%2C polypeptide 1%2C transcript variant X1;transcript_id=XM_017318259.3;extra_copy_number=0
CM058259.1	Liftoff	exon	35778249	35778524	.	+	.	ID=exon-XM_017318259.3-4;Parent=rna-XM_017318259.3;Dbxref=GeneID:546726,GenBank:XM_017318259.3,MGI:MGI:2679699;gbkey=mRNA;gene=Cyp26c1;product=cytochrome P450%2C family 26%2C subfamily c%2C polypeptide 1%2C transcript variant X1;transcript_id=XM_017318259.3;extra_copy_number=0
CM058259.1	Liftoff	exon	35779960	35780115	.	+	.	ID=exon-XM_017318259.3-5;Parent=rna-XM_017318259.3;Dbxref=GeneID:546726,GenBank:XM_017318259.3,MGI:MGI:2679699;gbkey=mRNA;gene=Cyp26c1;product=cytochrome P450%2C family 26%2C subfamily c%2C polypeptide 1%2C transcript variant X1;transcript_id=XM_017318259.3;extra_copy_number=0
CM058259.1	Liftoff	exon	35781840	35782157	.	+	.	ID=exon-XM_017318259.3-6;Parent=rna-XM_017318259.3;Dbxref=GeneID:546726,GenBank:XM_017318259.3,MGI:MGI:2679699;gbkey=mRNA;gene=Cyp26c1;product=cytochrome P450%2C family 26%2C subfamily c%2C polypeptide 1%2C transcript variant X1;transcript_id=XM_017318259.3;extra_copy_number=0
CM058259.1	Liftoff	exon	35784062	35784458	.	+	.	ID=exon-XM_017318259.3-7;Parent=rna-XM_017318259.3;Dbxref=GeneID:546726,GenBank:XM_017318259.3,MGI:MGI:2679699;gbkey=mRNA;gene=Cyp26c1;product=cytochrome P450%2C family 26%2C subfamily c%2C polypeptide 1%2C transcript variant X1;transcript_id=XM_017318259.3;extra_copy_number=0
CM058259.1	Liftoff	CDS	35776810	35777013	.	+	.	ID=cds-XP_017173748.1;Parent=rna-XM_017318259.3;Dbxref=GeneID:546726,GenBank:XP_017173748.1,MGI:MGI:2679699;Name=XP_017173748.1;gbkey=CDS;gene=Cyp26c1;product=uncharacterized protein LOC546726 isoform X1;protein_id=XP_017173748.1;extra_copy_number=0
CM058259.1	Liftoff	CDS	35777567	35777791	.	+	.	ID=cds-XP_017173748.1;Parent=rna-XM_017318259.3;Dbxref=GeneID:546726,GenBank:XP_017173748.1,MGI:MGI:2679699;Name=XP_017173748.1;gbkey=CDS;gene=Cyp26c1;product=uncharacterized protein LOC546726 isoform X1;protein_id=XP_017173748.1;extra_copy_number=0
CM058259.1	Liftoff	CDS	35778249	35778524	.	+	.	ID=cds-XP_017173748.1;Parent=rna-XM_017318259.3;Dbxref=GeneID:546726,GenBank:XP_017173748.1,MGI:MGI:2679699;Name=XP_017173748.1;gbkey=CDS;gene=Cyp26c1;product=uncharacterized protein LOC546726 isoform X1;protein_id=XP_017173748.1;extra_copy_number=0
CM058259.1	Liftoff	CDS	35779960	35780115	.	+	.	ID=cds-XP_017173748.1;Parent=rna-XM_017318259.3;Dbxref=GeneID:546726,GenBank:XP_017173748.1,MGI:MGI:2679699;Name=XP_017173748.1;gbkey=CDS;gene=Cyp26c1;product=uncharacterized protein LOC546726 isoform X1;protein_id=XP_017173748.1;extra_copy_number=0
CM058259.1	Liftoff	CDS	35781840	35782157	.	+	.	ID=cds-XP_017173748.1;Parent=rna-XM_017318259.3;Dbxref=GeneID:546726,GenBank:XP_017173748.1,MGI:MGI:2679699;Name=XP_017173748.1;gbkey=CDS;gene=Cyp26c1;product=uncharacterized protein LOC546726 isoform X1;protein_id=XP_017173748.1;extra_copy_number=0
CM058259.1	Liftoff	CDS	35784062	35784439	.	+	.	ID=cds-XP_017173748.1;Parent=rna-XM_017318259.3;Dbxref=GeneID:546726,GenBank:XP_017173748.1,MGI:MGI:2679699;Name=XP_017173748.1;gbkey=CDS;gene=Cyp26c1;product=uncharacterized protein LOC546726 isoform X1;protein_id=XP_017173748.1;extra_copy_number=0
CM058259.1	Liftoff	mRNA	35776810	35784439	.	+	.	ID=rna-NM_001105201.1;Parent=gene-Cyp26c1;Dbxref=GeneID:546726,GenBank:NM_001105201.1,MGI:MGI:2679699;Name=NM_001105201.1;gbkey=mRNA;gene=Cyp26c1;product=cytochrome P450%2C family 26%2C subfamily c%2C polypeptide 1;tag=RefSeq Select;transcript_id=NM_001105201.1;matches_ref_protein=True;valid_ORF=True;extra_copy_number=0
CM058259.1	Liftoff	exon	35776810	35777013	.	+	.	ID=exon-NM_001105201.1-1;Parent=rna-NM_001105201.1;Dbxref=GeneID:546726,GenBank:NM_001105201.1,MGI:MGI:2679699;gbkey=mRNA;gene=Cyp26c1;product=cytochrome P450%2C family 26%2C subfamily c%2C polypeptide 1;tag=RefSeq Select;transcript_id=NM_001105201.1;extra_copy_number=0
CM058259.1	Liftoff	exon	35777567	35777791	.	+	.	ID=exon-NM_001105201.1-2;Parent=rna-NM_001105201.1;Dbxref=GeneID:546726,GenBank:NM_001105201.1,MGI:MGI:2679699;gbkey=mRNA;gene=Cyp26c1;product=cytochrome P450%2C family 26%2C subfamily c%2C polypeptide 1;tag=RefSeq Select;transcript_id=NM_001105201.1;extra_copy_number=0
CM058259.1	Liftoff	exon	35778249	35778524	.	+	.	ID=exon-NM_001105201.1-3;Parent=rna-NM_001105201.1;Dbxref=GeneID:546726,GenBank:NM_001105201.1,MGI:MGI:2679699;gbkey=mRNA;gene=Cyp26c1;product=cytochrome P450%2C family 26%2C subfamily c%2C polypeptide 1;tag=RefSeq Select;transcript_id=NM_001105201.1;extra_copy_number=0
CM058259.1	Liftoff	exon	35779960	35780115	.	+	.	ID=exon-NM_001105201.1-4;Parent=rna-NM_001105201.1;Dbxref=GeneID:546726,GenBank:NM_001105201.1,MGI:MGI:2679699;gbkey=mRNA;gene=Cyp26c1;product=cytochrome P450%2C family 26%2C subfamily c%2C polypeptide 1;tag=RefSeq Select;transcript_id=NM_001105201.1;extra_copy_number=0
CM058259.1	Liftoff	exon	35781840	35782157	.	+	.	ID=exon-NM_001105201.1-5;Parent=rna-NM_001105201.1;Dbxref=GeneID:546726,GenBank:NM_001105201.1,MGI:MGI:2679699;gbkey=mRNA;gene=Cyp26c1;product=cytochrome P450%2C family 26%2C subfamily c%2C polypeptide 1;tag=RefSeq Select;transcript_id=NM_001105201.1;extra_copy_number=0
CM058259.1	Liftoff	exon	35784062	35784439	.	+	.	ID=exon-NM_001105201.1-6;Parent=rna-NM_001105201.1;Dbxref=GeneID:546726,GenBank:NM_001105201.1,MGI:MGI:2679699;gbkey=mRNA;gene=Cyp26c1;product=cytochrome P450%2C family 26%2C subfamily c%2C polypeptide 1;tag=RefSeq Select;transcript_id=NM_001105201.1;extra_copy_number=0
CM058259.1	Liftoff	CDS	35776810	35777013	.	+	.	ID=cds-NP_001098671.1;Parent=rna-NM_001105201.1;Dbxref=CCDS:CCDS50428.1,GeneID:546726,GenBank:NP_001098671.1,MGI:MGI:2679699;Name=NP_001098671.1;gbkey=CDS;gene=Cyp26c1;product=uncharacterized protein LOC546726;protein_id=NP_001098671.1;tag=RefSeq Select;extra_copy_number=0
CM058259.1	Liftoff	CDS	35777567	35777791	.	+	.	ID=cds-NP_001098671.1;Parent=rna-NM_001105201.1;Dbxref=CCDS:CCDS50428.1,GeneID:546726,GenBank:NP_001098671.1,MGI:MGI:2679699;Name=NP_001098671.1;gbkey=CDS;gene=Cyp26c1;product=uncharacterized protein LOC546726;protein_id=NP_001098671.1;tag=RefSeq Select;extra_copy_number=0
CM058259.1	Liftoff	CDS	35778249	35778524	.	+	.	ID=cds-NP_001098671.1;Parent=rna-NM_001105201.1;Dbxref=CCDS:CCDS50428.1,GeneID:546726,GenBank:NP_001098671.1,MGI:MGI:2679699;Name=NP_001098671.1;gbkey=CDS;gene=Cyp26c1;product=uncharacterized protein LOC546726;protein_id=NP_001098671.1;tag=RefSeq Select;extra_copy_number=0
CM058259.1	Liftoff	CDS	35779960	35780115	.	+	.	ID=cds-NP_001098671.1;Parent=rna-NM_001105201.1;Dbxref=CCDS:CCDS50428.1,GeneID:546726,GenBank:NP_001098671.1,MGI:MGI:2679699;Name=NP_001098671.1;gbkey=CDS;gene=Cyp26c1;product=uncharacterized protein LOC546726;protein_id=NP_001098671.1;tag=RefSeq Select;extra_copy_number=0
CM058259.1	Liftoff	CDS	35781840	35782157	.	+	.	ID=cds-NP_001098671.1;Parent=rna-NM_001105201.1;Dbxref=CCDS:CCDS50428.1,GeneID:546726,GenBank:NP_001098671.1,MGI:MGI:2679699;Name=NP_001098671.1;gbkey=CDS;gene=Cyp26c1;product=uncharacterized protein LOC546726;protein_id=NP_001098671.1;tag=RefSeq Select;extra_copy_number=0
CM058259.1	Liftoff	CDS	35784062	35784439	.	+	.	ID=cds-NP_001098671.1;Parent=rna-NM_001105201.1;Dbxref=CCDS:CCDS50428.1,GeneID:546726,GenBank:NP_001098671.1,MGI:MGI:2679699;Name=NP_001098671.1;gbkey=CDS;gene=Cyp26c1;product=uncharacterized protein LOC546726;protein_id=NP_001098671.1;tag=RefSeq Select;extra_copy_number=0
CM058259.1	Liftoff	gene	35788870	35792668	.	+	.	ID=gene-Cyp26a1;Dbxref=GeneID:13082,MGI:MGI:1096359;Name=Cyp26a1;description=cytochrome P450%2C family 26%2C subfamily a%2C polypeptide 1;gbkey=Gene;gene=Cyp26a1;gene_biotype=protein_coding;gene_synonym=Cyp26,P450RA,P450RAI,RAH;coverage=1.0;sequence_ID=1.0;valid_ORFs=2;extra_copy_number=0;copy_num_ID=gene-Cyp26a1_0
CM058259.1	Liftoff	mRNA	35788870	35792668	.	+	.	ID=rna-XM_017318053.2;Parent=gene-Cyp26a1;Dbxref=GeneID:13082,GenBank:XM_017318053.2,MGI:MGI:1096359;Name=XM_017318053.2;gbkey=mRNA;gene=Cyp26a1;model_evidence=Supporting evidence includes similarity to: 22 ESTs%2C 1 Protein%2C 2 long SRA reads%2C and 100%25 coverage of the annotated genomic feature by RNAseq alignments%2C including 8 samples with support for all annotated introns;product=cytochrome P450%2C family 26%2C subfamily a%2C polypeptide 1%2C transcript variant X1;transcript_id=XM_017318053.2;matches_ref_protein=True;valid_ORF=True;extra_copy_number=0
CM058259.1	Liftoff	exon	35788870	35788940	.	+	.	ID=exon-XM_017318053.2-1;Parent=rna-XM_017318053.2;Dbxref=GeneID:13082,GenBank:XM_017318053.2,MGI:MGI:1096359;gbkey=mRNA;gene=Cyp26a1;product=cytochrome P450%2C family 26%2C subfamily a%2C polypeptide 1%2C transcript variant X1;transcript_id=XM_017318053.2;extra_copy_number=0
CM058259.1	Liftoff	exon	35789423	35789647	.	+	.	ID=exon-XM_017318053.2-2;Parent=rna-XM_017318053.2;Dbxref=GeneID:13082,GenBank:XM_017318053.2,MGI:MGI:1096359;gbkey=mRNA;gene=Cyp26a1;product=cytochrome P450%2C family 26%2C subfamily a%2C polypeptide 1%2C transcript variant X1;transcript_id=XM_017318053.2;extra_copy_number=0
CM058259.1	Liftoff	exon	35789913	35790203	.	+	.	ID=exon-XM_017318053.2-3;Parent=rna-XM_017318053.2;Dbxref=GeneID:13082,GenBank:XM_017318053.2,MGI:MGI:1096359;gbkey=mRNA;gene=Cyp26a1;product=cytochrome P450%2C family 26%2C subfamily a%2C polypeptide 1%2C transcript variant X1;transcript_id=XM_017318053.2;extra_copy_number=0
CM058259.1	Liftoff	exon	35790283	35790441	.	+	.	ID=exon-XM_017318053.2-4;Parent=rna-XM_017318053.2;Dbxref=GeneID:13082,GenBank:XM_017318053.2,MGI:MGI:1096359;gbkey=mRNA;gene=Cyp26a1;product=cytochrome P450%2C family 26%2C subfamily a%2C polypeptide 1%2C transcript variant X1;transcript_id=XM_017318053.2;extra_copy_number=0
CM058259.1	Liftoff	exon	35791028	35791162	.	+	.	ID=exon-XM_017318053.2-5;Parent=rna-XM_017318053.2;Dbxref=GeneID:13082,GenBank:XM_017318053.2,MGI:MGI:1096359;gbkey=mRNA;gene=Cyp26a1;product=cytochrome P450%2C family 26%2C subfamily a%2C polypeptide 1%2C transcript variant X1;transcript_id=XM_017318053.2;extra_copy_number=0
CM058259.1	Liftoff	exon	35791750	35791902	.	+	.	ID=exon-XM_017318053.2-6;Parent=rna-XM_017318053.2;Dbxref=GeneID:13082,GenBank:XM_017318053.2,MGI:MGI:1096359;gbkey=mRNA;gene=Cyp26a1;product=cytochrome P450%2C family 26%2C subfamily a%2C polypeptide 1%2C transcript variant X1;transcript_id=XM_017318053.2;extra_copy_number=0
CM058259.1	Liftoff	exon	35792142	35792668	.	+	.	ID=exon-XM_017318053.2-7;Parent=rna-XM_017318053.2;Dbxref=GeneID:13082,GenBank:XM_017318053.2,MGI:MGI:1096359;gbkey=mRNA;gene=Cyp26a1;product=cytochrome P450%2C family 26%2C subfamily a%2C polypeptide 1%2C transcript variant X1;transcript_id=XM_017318053.2;extra_copy_number=0
CM058259.1	Liftoff	CDS	35789441	35789647	.	+	.	ID=cds-XP_017173542.1;Parent=rna-XM_017318053.2;Dbxref=GeneID:13082,GenBank:XP_017173542.1,MGI:MGI:1096359;Name=XP_017173542.1;gbkey=CDS;gene=Cyp26a1;product=cytochrome P450 26A1 isoform X1;protein_id=XP_017173542.1;extra_copy_number=0
CM058259.1	Liftoff	CDS	35789913	35790203	.	+	.	ID=cds-XP_017173542.1;Parent=rna-XM_017318053.2;Dbxref=GeneID:13082,GenBank:XP_017173542.1,MGI:MGI:1096359;Name=XP_017173542.1;gbkey=CDS;gene=Cyp26a1;product=cytochrome P450 26A1 isoform X1;protein_id=XP_017173542.1;extra_copy_number=0
CM058259.1	Liftoff	CDS	35790283	35790441	.	+	.	ID=cds-XP_017173542.1;Parent=rna-XM_017318053.2;Dbxref=GeneID:13082,GenBank:XP_017173542.1,MGI:MGI:1096359;Name=XP_017173542.1;gbkey=CDS;gene=Cyp26a1;product=cytochrome P450 26A1 isoform X1;protein_id=XP_017173542.1;extra_copy_number=0
CM058259.1	Liftoff	CDS	35791028	35791162	.	+	.	ID=cds-XP_017173542.1;Parent=rna-XM_017318053.2;Dbxref=GeneID:13082,GenBank:XP_017173542.1,MGI:MGI:1096359;Name=XP_017173542.1;gbkey=CDS;gene=Cyp26a1;product=cytochrome P450 26A1 isoform X1;protein_id=XP_017173542.1;extra_copy_number=0
CM058259.1	Liftoff	CDS	35791750	35791902	.	+	.	ID=cds-XP_017173542.1;Parent=rna-XM_017318053.2;Dbxref=GeneID:13082,GenBank:XP_017173542.1,MGI:MGI:1096359;Name=XP_017173542.1;gbkey=CDS;gene=Cyp26a1;product=cytochrome P450 26A1 isoform X1;protein_id=XP_017173542.1;extra_copy_number=0
CM058259.1	Liftoff	CDS	35792142	35792483	.	+	.	ID=cds-XP_017173542.1;Parent=rna-XM_017318053.2;Dbxref=GeneID:13082,GenBank:XP_017173542.1,MGI:MGI:1096359;Name=XP_017173542.1;gbkey=CDS;gene=Cyp26a1;product=cytochrome P450 26A1 isoform X1;protein_id=XP_017173542.1;extra_copy_number=0
CM058259.1	Liftoff	mRNA	35788940	35792668	.	+	.	ID=rna-NM_007811.2;Parent=gene-Cyp26a1;Dbxref=GeneID:13082,GenBank:NM_007811.2,MGI:MGI:1096359;Name=NM_007811.2;gbkey=mRNA;gene=Cyp26a1;product=cytochrome P450%2C family 26%2C subfamily a%2C polypeptide 1;tag=RefSeq Select;transcript_id=NM_007811.2;matches_ref_protein=True;valid_ORF=True;extra_copy_number=0
CM058259.1	Liftoff	exon	35788940	35789230	.	+	.	ID=exon-NM_007811.2-1;Parent=rna-NM_007811.2;Dbxref=GeneID:13082,GenBank:NM_007811.2,MGI:MGI:1096359;gbkey=mRNA;gene=Cyp26a1;product=cytochrome P450%2C family 26%2C subfamily a%2C polypeptide 1;tag=RefSeq Select;transcript_id=NM_007811.2;extra_copy_number=0
CM058259.1	Liftoff	exon	35789423	35789647	.	+	.	ID=exon-NM_007811.2-2;Parent=rna-NM_007811.2;Dbxref=GeneID:13082,GenBank:NM_007811.2,MGI:MGI:1096359;gbkey=mRNA;gene=Cyp26a1;product=cytochrome P450%2C family 26%2C subfamily a%2C polypeptide 1;tag=RefSeq Select;transcript_id=NM_007811.2;extra_copy_number=0
CM058259.1	Liftoff	exon	35789913	35790203	.	+	.	ID=exon-NM_007811.2-3;Parent=rna-NM_007811.2;Dbxref=GeneID:13082,GenBank:NM_007811.2,MGI:MGI:1096359;gbkey=mRNA;gene=Cyp26a1;product=cytochrome P450%2C family 26%2C subfamily a%2C polypeptide 1;tag=RefSeq Select;transcript_id=NM_007811.2;extra_copy_number=0
CM058259.1	Liftoff	exon	35790283	35790441	.	+	.	ID=exon-NM_007811.2-4;Parent=rna-NM_007811.2;Dbxref=GeneID:13082,GenBank:NM_007811.2,MGI:MGI:1096359;gbkey=mRNA;gene=Cyp26a1;product=cytochrome P450%2C family 26%2C subfamily a%2C polypeptide 1;tag=RefSeq Select;transcript_id=NM_007811.2;extra_copy_number=0
CM058259.1	Liftoff	exon	35791028	35791162	.	+	.	ID=exon-NM_007811.2-5;Parent=rna-NM_007811.2;Dbxref=GeneID:13082,GenBank:NM_007811.2,MGI:MGI:1096359;gbkey=mRNA;gene=Cyp26a1;product=cytochrome P450%2C family 26%2C subfamily a%2C polypeptide 1;tag=RefSeq Select;transcript_id=NM_007811.2;extra_copy_number=0
CM058259.1	Liftoff	exon	35791750	35791902	.	+	.	ID=exon-NM_007811.2-6;Parent=rna-NM_007811.2;Dbxref=GeneID:13082,GenBank:NM_007811.2,MGI:MGI:1096359;gbkey=mRNA;gene=Cyp26a1;product=cytochrome P450%2C family 26%2C subfamily a%2C polypeptide 1;tag=RefSeq Select;transcript_id=NM_007811.2;extra_copy_number=0
CM058259.1	Liftoff	exon	35792142	35792668	.	+	.	ID=exon-NM_007811.2-7;Parent=rna-NM_007811.2;Dbxref=GeneID:13082,GenBank:NM_007811.2,MGI:MGI:1096359;gbkey=mRNA;gene=Cyp26a1;product=cytochrome P450%2C family 26%2C subfamily a%2C polypeptide 1;tag=RefSeq Select;transcript_id=NM_007811.2;extra_copy_number=0
CM058259.1	Liftoff	CDS	35789042	35789230	.	+	.	ID=cds-NP_031837.2;Parent=rna-NM_007811.2;Dbxref=CCDS:CCDS29780.1,GeneID:13082,GenBank:NP_031837.2,MGI:MGI:1096359;Name=NP_031837.2;gbkey=CDS;gene=Cyp26a1;product=cytochrome P450 26A1;protein_id=NP_031837.2;tag=RefSeq Select;extra_copy_number=0
CM058259.1	Liftoff	CDS	35789423	35789647	.	+	.	ID=cds-NP_031837.2;Parent=rna-NM_007811.2;Dbxref=CCDS:CCDS29780.1,GeneID:13082,GenBank:NP_031837.2,MGI:MGI:1096359;Name=NP_031837.2;gbkey=CDS;gene=Cyp26a1;product=cytochrome P450 26A1;protein_id=NP_031837.2;tag=RefSeq Select;extra_copy_number=0
CM058259.1	Liftoff	CDS	35789913	35790203	.	+	.	ID=cds-NP_031837.2;Parent=rna-NM_007811.2;Dbxref=CCDS:CCDS29780.1,GeneID:13082,GenBank:NP_031837.2,MGI:MGI:1096359;Name=NP_031837.2;gbkey=CDS;gene=Cyp26a1;product=cytochrome P450 26A1;protein_id=NP_031837.2;tag=RefSeq Select;extra_copy_number=0
CM058259.1	Liftoff	CDS	35790283	35790441	.	+	.	ID=cds-NP_031837.2;Parent=rna-NM_007811.2;Dbxref=CCDS:CCDS29780.1,GeneID:13082,GenBank:NP_031837.2,MGI:MGI:1096359;Name=NP_031837.2;gbkey=CDS;gene=Cyp26a1;product=cytochrome P450 26A1;protein_id=NP_031837.2;tag=RefSeq Select;extra_copy_number=0
CM058259.1	Liftoff	CDS	35791028	35791162	.	+	.	ID=cds-NP_031837.2;Parent=rna-NM_007811.2;Dbxref=CCDS:CCDS29780.1,GeneID:13082,GenBank:NP_031837.2,MGI:MGI:1096359;Name=NP_031837.2;gbkey=CDS;gene=Cyp26a1;product=cytochrome P450 26A1;protein_id=NP_031837.2;tag=RefSeq Select;extra_copy_number=0
CM058259.1	Liftoff	CDS	35791750	35791902	.	+	.	ID=cds-NP_031837.2;Parent=rna-NM_007811.2;Dbxref=CCDS:CCDS29780.1,GeneID:13082,GenBank:NP_031837.2,MGI:MGI:1096359;Name=NP_031837.2;gbkey=CDS;gene=Cyp26a1;product=cytochrome P450 26A1;protein_id=NP_031837.2;tag=RefSeq Select;extra_copy_number=0
CM058259.1	Liftoff	CDS	35792142	35792483	.	+	.	ID=cds-NP_031837.2;Parent=rna-NM_007811.2;Dbxref=CCDS:CCDS29780.1,GeneID:13082,GenBank:NP_031837.2,MGI:MGI:1096359;Name=NP_031837.2;gbkey=CDS;gene=Cyp26a1;product=cytochrome P450 26A1;protein_id=NP_031837.2;tag=RefSeq Select;extra_copy_number=0
CM058259.1	Liftoff	match	35813798	35814753	.	+	.	ID=b48d74c0-d904-479c-898c-7c00950e2157;Target=NG_021053.3 1 956 -;assembly_bases_aln=956;assembly_bases_seq=956;bit_score=1780.22;blast_aligner=1;blast_score=956;common_component=0;e_value=0;filter_score=0;for_remapping=2;gap_count=0;hsp_percent_coverage=100;matchable_bases=956;matched_bases=956;num_ident=956;num_mismatch=0;pct_coverage=100;pct_coverage_hiqual=100;pct_identity_gap=100;pct_identity_gapopen_only=100;pct_identity_ungap=100;rank=1;weighted_identity=1;coverage=1.0;sequence_ID=1.0;extra_copy_number=0;copy_num_ID=b48d74c0-d904-479c-898c-7c00950e2157_0
CM058259.1	Liftoff	pseudogene	35813898	35814653	.	-	.	ID=gene-Gm9066;Dbxref=GeneID:668248,MGI:MGI:3647635;Name=Gm9066;description=predicted gene 9066;gbkey=Gene;gene=Gm9066;gene_biotype=pseudogene;gene_synonym=EG668248;pseudo=true;coverage=1.0;sequence_ID=1.0;extra_copy_number=0;copy_num_ID=gene-Gm9066_0
CM058259.1	Liftoff	match	35875305	35876930	.	+	.	ID=75924435-ab6c-46f4-83d0-f3eeaa63d160;Target=NG_028627.1 1 1626 +;assembly_bases_aln=1626;assembly_bases_seq=1626;bit_score=3027.14;blast_aligner=1;blast_score=1626;common_component=0;e_value=0;filter_score=0;for_remapping=2;gap_count=0;hsp_percent_coverage=100;matchable_bases=1626;matched_bases=1626;num_ident=1626;num_mismatch=0;pct_coverage=100;pct_coverage_hiqual=100;pct_identity_gap=100;pct_identity_gapopen_only=100;pct_identity_ungap=100;rank=1;weighted_identity=1;coverage=1.0;sequence_ID=1.0;extra_copy_number=0;copy_num_ID=75924435-ab6c-46f4-83d0-f3eeaa63d160_0
CM058259.1	Liftoff	pseudogene	35875405	35876911	.	+	.	ID=gene-Gm9067;Dbxref=GeneID:668251,MGI:MGI:3644658;Name=Gm9067;description=predicted gene 9067;gbkey=Gene;gene=Gm9067;gene_biotype=pseudogene;gene_synonym=EG668251;pseudo=true;coverage=1.0;sequence_ID=1.0;extra_copy_number=0;copy_num_ID=gene-Gm9067_0
CM058259.1	Liftoff	match	35961342	35963631	.	+	.	ID=8d49b6b4-c5a0-4b7f-8b97-1ddad59f52c0;Target=NG_007128.2 1 2290 +;assembly_bases_aln=2290;assembly_bases_seq=2290;bit_score=4262.89;blast_aligner=1;blast_score=2290;common_component=0;e_value=0;filter_score=0;for_remapping=2;gap_count=0;hsp_percent_coverage=100;matchable_bases=2290;matched_bases=2290;num_ident=2290;num_mismatch=0;pct_coverage=100;pct_coverage_hiqual=100;pct_identity_gap=100;pct_identity_gapopen_only=100;pct_identity_ungap=100;rank=1;weighted_identity=1;coverage=1.0;sequence_ID=1.0;extra_copy_number=0;copy_num_ID=8d49b6b4-c5a0-4b7f-8b97-1ddad59f52c0_0
CM058259.1	Liftoff	pseudogene	35961442	35963631	.	+	.	ID=gene-Gm4757;Dbxref=GeneID:209281,MGI:MGI:3647440;Name=Gm4757;description=predicted gene 4757;gbkey=Gene;gene=Gm4757;gene_biotype=pseudogene;gene_synonym=EG209281;pseudo=true;coverage=1.0;sequence_ID=1.0;extra_copy_number=0;copy_num_ID=gene-Gm4757_0
CM058259.1	Liftoff	gene	35990223	36134878	.	-	.	ID=gene-Myof;Dbxref=GeneID:226101,MGI:MGI:1919192;Name=Myof;description=myoferlin;gbkey=Gene;gene=Myof;gene_biotype=protein_coding;gene_synonym=2310004N10Rik,2310051D19Rik,E030042N20Rik,Fer1l3;coverage=1.0;sequence_ID=1.0;valid_ORFs=4;extra_copy_number=0;copy_num_ID=gene-Myof_0
CM058259.1	Liftoff	mRNA	35990223	36134878	.	-	.	ID=rna-NM_001099634.1;Parent=gene-Myof;Dbxref=GeneID:226101,GenBank:NM_001099634.1,MGI:MGI:1919192;Name=NM_001099634.1;gbkey=mRNA;gene=Myof;product=myoferlin%2C transcript variant 2;tag=RefSeq Select;transcript_id=NM_001099634.1;matches_ref_protein=True;valid_ORF=True;extra_copy_number=0
CM058259.1	Liftoff	exon	35990223	35990954	.	-	.	ID=exon-NM_001099634.1-53;Parent=rna-NM_001099634.1;Dbxref=GeneID:226101,GenBank:NM_001099634.1,MGI:MGI:1919192;gbkey=mRNA;gene=Myof;product=myoferlin%2C transcript variant 2;tag=RefSeq Select;transcript_id=NM_001099634.1;extra_copy_number=0
CM058259.1	Liftoff	exon	35992424	35992571	.	-	.	ID=exon-NM_001099634.1-52;Parent=rna-NM_001099634.1;Dbxref=GeneID:226101,GenBank:NM_001099634.1,MGI:MGI:1919192;gbkey=mRNA;gene=Myof;product=myoferlin%2C transcript variant 2;tag=RefSeq Select;transcript_id=NM_001099634.1;extra_copy_number=0
CM058259.1	Liftoff	exon	35993011	35993120	.	-	.	ID=exon-NM_001099634.1-51;Parent=rna-NM_001099634.1;Dbxref=GeneID:226101,GenBank:NM_001099634.1,MGI:MGI:1919192;gbkey=mRNA;gene=Myof;product=myoferlin%2C transcript variant 2;tag=RefSeq Select;transcript_id=NM_001099634.1;extra_copy_number=0
CM058259.1	Liftoff	exon	35994865	35995055	.	-	.	ID=exon-NM_001099634.1-50;Parent=rna-NM_001099634.1;Dbxref=GeneID:226101,GenBank:NM_001099634.1,MGI:MGI:1919192;gbkey=mRNA;gene=Myof;product=myoferlin%2C transcript variant 2;tag=RefSeq Select;transcript_id=NM_001099634.1;extra_copy_number=0
CM058259.1	Liftoff	exon	35996466	35996565	.	-	.	ID=exon-NM_001099634.1-49;Parent=rna-NM_001099634.1;Dbxref=GeneID:226101,GenBank:NM_001099634.1,MGI:MGI:1919192;gbkey=mRNA;gene=Myof;product=myoferlin%2C transcript variant 2;tag=RefSeq Select;transcript_id=NM_001099634.1;extra_copy_number=0
CM058259.1	Liftoff	exon	35998775	35998916	.	-	.	ID=exon-NM_001099634.1-48;Parent=rna-NM_001099634.1;Dbxref=GeneID:226101,GenBank:NM_001099634.1,MGI:MGI:1919192;gbkey=mRNA;gene=Myof;product=myoferlin%2C transcript variant 2;tag=RefSeq Select;transcript_id=NM_001099634.1;extra_copy_number=0
CM058259.1	Liftoff	exon	36002082	36002177	.	-	.	ID=exon-NM_001099634.1-47;Parent=rna-NM_001099634.1;Dbxref=GeneID:226101,GenBank:NM_001099634.1,MGI:MGI:1919192;gbkey=mRNA;gene=Myof;product=myoferlin%2C transcript variant 2;tag=RefSeq Select;transcript_id=NM_001099634.1;extra_copy_number=0
CM058259.1	Liftoff	exon	36002278	36002366	.	-	.	ID=exon-NM_001099634.1-46;Parent=rna-NM_001099634.1;Dbxref=GeneID:226101,GenBank:NM_001099634.1,MGI:MGI:1919192;gbkey=mRNA;gene=Myof;product=myoferlin%2C transcript variant 2;tag=RefSeq Select;transcript_id=NM_001099634.1;extra_copy_number=0
CM058259.1	Liftoff	exon	36004527	36004666	.	-	.	ID=exon-NM_001099634.1-45;Parent=rna-NM_001099634.1;Dbxref=GeneID:226101,GenBank:NM_001099634.1,MGI:MGI:1919192;gbkey=mRNA;gene=Myof;product=myoferlin%2C transcript variant 2;tag=RefSeq Select;transcript_id=NM_001099634.1;extra_copy_number=0
CM058259.1	Liftoff	exon	36006901	36007049	.	-	.	ID=exon-NM_001099634.1-44;Parent=rna-NM_001099634.1;Dbxref=GeneID:226101,GenBank:NM_001099634.1,MGI:MGI:1919192;gbkey=mRNA;gene=Myof;product=myoferlin%2C transcript variant 2;tag=RefSeq Select;transcript_id=NM_001099634.1;extra_copy_number=0
CM058259.1	Liftoff	exon	36007688	36007858	.	-	.	ID=exon-NM_001099634.1-43;Parent=rna-NM_001099634.1;Dbxref=GeneID:226101,GenBank:NM_001099634.1,MGI:MGI:1919192;gbkey=mRNA;gene=Myof;product=myoferlin%2C transcript variant 2;tag=RefSeq Select;transcript_id=NM_001099634.1;extra_copy_number=0
CM058259.1	Liftoff	exon	36012014	36012105	.	-	.	ID=exon-NM_001099634.1-42;Parent=rna-NM_001099634.1;Dbxref=GeneID:226101,GenBank:NM_001099634.1,MGI:MGI:1919192;gbkey=mRNA;gene=Myof;product=myoferlin%2C transcript variant 2;tag=RefSeq Select;transcript_id=NM_001099634.1;extra_copy_number=0
CM058259.1	Liftoff	exon	36012631	36012786	.	-	.	ID=exon-NM_001099634.1-41;Parent=rna-NM_001099634.1;Dbxref=GeneID:226101,GenBank:NM_001099634.1,MGI:MGI:1919192;gbkey=mRNA;gene=Myof;product=myoferlin%2C transcript variant 2;tag=RefSeq Select;transcript_id=NM_001099634.1;extra_copy_number=0
CM058259.1	Liftoff	exon	36014253	36014378	.	-	.	ID=exon-NM_001099634.1-40;Parent=rna-NM_001099634.1;Dbxref=GeneID:226101,GenBank:NM_001099634.1,MGI:MGI:1919192;gbkey=mRNA;gene=Myof;product=myoferlin%2C transcript variant 2;tag=RefSeq Select;transcript_id=NM_001099634.1;extra_copy_number=0
CM058259.1	Liftoff	exon	36015901	36015999	.	-	.	ID=exon-NM_001099634.1-39;Parent=rna-NM_001099634.1;Dbxref=GeneID:226101,GenBank:NM_001099634.1,MGI:MGI:1919192;gbkey=mRNA;gene=Myof;product=myoferlin%2C transcript variant 2;tag=RefSeq Select;transcript_id=NM_001099634.1;extra_copy_number=0
CM058259.1	Liftoff	exon	36018278	36018289	.	-	.	ID=exon-NM_001099634.1-38;Parent=rna-NM_001099634.1;Dbxref=GeneID:226101,GenBank:NM_001099634.1,MGI:MGI:1919192;gbkey=mRNA;gene=Myof;product=myoferlin%2C transcript variant 2;tag=RefSeq Select;transcript_id=NM_001099634.1;extra_copy_number=0
CM058259.1	Liftoff	exon	36022281	36022357	.	-	.	ID=exon-NM_001099634.1-37;Parent=rna-NM_001099634.1;Dbxref=GeneID:226101,GenBank:NM_001099634.1,MGI:MGI:1919192;gbkey=mRNA;gene=Myof;product=myoferlin%2C transcript variant 2;tag=RefSeq Select;transcript_id=NM_001099634.1;extra_copy_number=0
CM058259.1	Liftoff	exon	36023898	36024063	.	-	.	ID=exon-NM_001099634.1-36;Parent=rna-NM_001099634.1;Dbxref=GeneID:226101,GenBank:NM_001099634.1,MGI:MGI:1919192;gbkey=mRNA;gene=Myof;product=myoferlin%2C transcript variant 2;tag=RefSeq Select;transcript_id=NM_001099634.1;extra_copy_number=0
CM058259.1	Liftoff	exon	36026055	36026216	.	-	.	ID=exon-NM_001099634.1-35;Parent=rna-NM_001099634.1;Dbxref=GeneID:226101,GenBank:NM_001099634.1,MGI:MGI:1919192;gbkey=mRNA;gene=Myof;product=myoferlin%2C transcript variant 2;tag=RefSeq Select;transcript_id=NM_001099634.1;extra_copy_number=0
CM058259.1	Liftoff	exon	36027142	36027240	.	-	.	ID=exon-NM_001099634.1-34;Parent=rna-NM_001099634.1;Dbxref=GeneID:226101,GenBank:NM_001099634.1,MGI:MGI:1919192;gbkey=mRNA;gene=Myof;product=myoferlin%2C transcript variant 2;tag=RefSeq Select;transcript_id=NM_001099634.1;extra_copy_number=0
CM058259.1	Liftoff	exon	36027356	36027514	.	-	.	ID=exon-NM_001099634.1-33;Parent=rna-NM_001099634.1;Dbxref=GeneID:226101,GenBank:NM_001099634.1,MGI:MGI:1919192;gbkey=mRNA;gene=Myof;product=myoferlin%2C transcript variant 2;tag=RefSeq Select;transcript_id=NM_001099634.1;extra_copy_number=0
CM058259.1	Liftoff	exon	36027609	36027790	.	-	.	ID=exon-NM_001099634.1-32;Parent=rna-NM_001099634.1;Dbxref=GeneID:226101,GenBank:NM_001099634.1,MGI:MGI:1919192;gbkey=mRNA;gene=Myof;product=myoferlin%2C transcript variant 2;tag=RefSeq Select;transcript_id=NM_001099634.1;extra_copy_number=0
CM058259.1	Liftoff	exon	36029159	36029236	.	-	.	ID=exon-NM_001099634.1-31;Parent=rna-NM_001099634.1;Dbxref=GeneID:226101,GenBank:NM_001099634.1,MGI:MGI:1919192;gbkey=mRNA;gene=Myof;product=myoferlin%2C transcript variant 2;tag=RefSeq Select;transcript_id=NM_001099634.1;extra_copy_number=0
CM058259.1	Liftoff	exon	36030595	36030703	.	-	.	ID=exon-NM_001099634.1-30;Parent=rna-NM_001099634.1;Dbxref=GeneID:226101,GenBank:NM_001099634.1,MGI:MGI:1919192;gbkey=mRNA;gene=Myof;product=myoferlin%2C transcript variant 2;tag=RefSeq Select;transcript_id=NM_001099634.1;extra_copy_number=0
CM058259.1	Liftoff	exon	36031142	36031315	.	-	.	ID=exon-NM_001099634.1-29;Parent=rna-NM_001099634.1;Dbxref=GeneID:226101,GenBank:NM_001099634.1,MGI:MGI:1919192;gbkey=mRNA;gene=Myof;product=myoferlin%2C transcript variant 2;tag=RefSeq Select;transcript_id=NM_001099634.1;extra_copy_number=0
CM058259.1	Liftoff	exon	36033515	36033660	.	-	.	ID=exon-NM_001099634.1-28;Parent=rna-NM_001099634.1;Dbxref=GeneID:226101,GenBank:NM_001099634.1,MGI:MGI:1919192;gbkey=mRNA;gene=Myof;product=myoferlin%2C transcript variant 2;tag=RefSeq Select;transcript_id=NM_001099634.1;extra_copy_number=0
CM058259.1	Liftoff	exon	36034740	36034845	.	-	.	ID=exon-NM_001099634.1-27;Parent=rna-NM_001099634.1;Dbxref=GeneID:226101,GenBank:NM_001099634.1,MGI:MGI:1919192;gbkey=mRNA;gene=Myof;product=myoferlin%2C transcript variant 2;tag=RefSeq Select;transcript_id=NM_001099634.1;extra_copy_number=0
CM058259.1	Liftoff	exon	36036928	36037042	.	-	.	ID=exon-NM_001099634.1-26;Parent=rna-NM_001099634.1;Dbxref=GeneID:226101,GenBank:NM_001099634.1,MGI:MGI:1919192;gbkey=mRNA;gene=Myof;product=myoferlin%2C transcript variant 2;tag=RefSeq Select;transcript_id=NM_001099634.1;extra_copy_number=0
CM058259.1	Liftoff	exon	36040848	36041011	.	-	.	ID=exon-NM_001099634.1-25;Parent=rna-NM_001099634.1;Dbxref=GeneID:226101,GenBank:NM_001099634.1,MGI:MGI:1919192;gbkey=mRNA;gene=Myof;product=myoferlin%2C transcript variant 2;tag=RefSeq Select;transcript_id=NM_001099634.1;extra_copy_number=0
CM058259.1	Liftoff	exon	36042724	36042855	.	-	.	ID=exon-NM_001099634.1-24;Parent=rna-NM_001099634.1;Dbxref=GeneID:226101,GenBank:NM_001099634.1,MGI:MGI:1919192;gbkey=mRNA;gene=Myof;product=myoferlin%2C transcript variant 2;tag=RefSeq Select;transcript_id=NM_001099634.1;extra_copy_number=0
CM058259.1	Liftoff	exon	36044240	36044395	.	-	.	ID=exon-NM_001099634.1-23;Parent=rna-NM_001099634.1;Dbxref=GeneID:226101,GenBank:NM_001099634.1,MGI:MGI:1919192;gbkey=mRNA;gene=Myof;product=myoferlin%2C transcript variant 2;tag=RefSeq Select;transcript_id=NM_001099634.1;extra_copy_number=0
CM058259.1	Liftoff	exon	36045664	36045856	.	-	.	ID=exon-NM_001099634.1-22;Parent=rna-NM_001099634.1;Dbxref=GeneID:226101,GenBank:NM_001099634.1,MGI:MGI:1919192;gbkey=mRNA;gene=Myof;product=myoferlin%2C transcript variant 2;tag=RefSeq Select;transcript_id=NM_001099634.1;extra_copy_number=0
CM058259.1	Liftoff	exon	36047740	36047846	.	-	.	ID=exon-NM_001099634.1-21;Parent=rna-NM_001099634.1;Dbxref=GeneID:226101,GenBank:NM_001099634.1,MGI:MGI:1919192;gbkey=mRNA;gene=Myof;product=myoferlin%2C transcript variant 2;tag=RefSeq Select;transcript_id=NM_001099634.1;extra_copy_number=0
CM058259.1	Liftoff	exon	36051011	36051135	.	-	.	ID=exon-NM_001099634.1-20;Parent=rna-NM_001099634.1;Dbxref=GeneID:226101,GenBank:NM_001099634.1,MGI:MGI:1919192;gbkey=mRNA;gene=Myof;product=myoferlin%2C transcript variant 2;tag=RefSeq Select;transcript_id=NM_001099634.1;extra_copy_number=0
CM058259.1	Liftoff	exon	36052217	36052394	.	-	.	ID=exon-NM_001099634.1-19;Parent=rna-NM_001099634.1;Dbxref=GeneID:226101,GenBank:NM_001099634.1,MGI:MGI:1919192;gbkey=mRNA;gene=Myof;product=myoferlin%2C transcript variant 2;tag=RefSeq Select;transcript_id=NM_001099634.1;extra_copy_number=0
CM058259.1	Liftoff	exon	36058316	36058432	.	-	.	ID=exon-NM_001099634.1-18;Parent=rna-NM_001099634.1;Dbxref=GeneID:226101,GenBank:NM_001099634.1,MGI:MGI:1919192;gbkey=mRNA;gene=Myof;product=myoferlin%2C transcript variant 2;tag=RefSeq Select;transcript_id=NM_001099634.1;extra_copy_number=0
CM058259.1	Liftoff	exon	36059628	36059752	.	-	.	ID=exon-NM_001099634.1-17;Parent=rna-NM_001099634.1;Dbxref=GeneID:226101,GenBank:NM_001099634.1,MGI:MGI:1919192;gbkey=mRNA;gene=Myof;product=myoferlin%2C transcript variant 2;tag=RefSeq Select;transcript_id=NM_001099634.1;extra_copy_number=0
CM058259.1	Liftoff	exon	36063475	36063557	.	-	.	ID=exon-NM_001099634.1-16;Parent=rna-NM_001099634.1;Dbxref=GeneID:226101,GenBank:NM_001099634.1,MGI:MGI:1919192;gbkey=mRNA;gene=Myof;product=myoferlin%2C transcript variant 2;tag=RefSeq Select;transcript_id=NM_001099634.1;extra_copy_number=0
CM058259.1	Liftoff	exon	36065884	36065927	.	-	.	ID=exon-NM_001099634.1-15;Parent=rna-NM_001099634.1;Dbxref=GeneID:226101,GenBank:NM_001099634.1,MGI:MGI:1919192;gbkey=mRNA;gene=Myof;product=myoferlin%2C transcript variant 2;tag=RefSeq Select;transcript_id=NM_001099634.1;extra_copy_number=0
CM058259.1	Liftoff	exon	36066158	36066226	.	-	.	ID=exon-NM_001099634.1-14;Parent=rna-NM_001099634.1;Dbxref=GeneID:226101,GenBank:NM_001099634.1,MGI:MGI:1919192;gbkey=mRNA;gene=Myof;product=myoferlin%2C transcript variant 2;tag=RefSeq Select;transcript_id=NM_001099634.1;extra_copy_number=0
CM058259.1	Liftoff	exon	36068950	36069053	.	-	.	ID=exon-NM_001099634.1-13;Parent=rna-NM_001099634.1;Dbxref=GeneID:226101,GenBank:NM_001099634.1,MGI:MGI:1919192;gbkey=mRNA;gene=Myof;product=myoferlin%2C transcript variant 2;tag=RefSeq Select;transcript_id=NM_001099634.1;extra_copy_number=0
CM058259.1	Liftoff	exon	36071649	36071775	.	-	.	ID=exon-NM_001099634.1-12;Parent=rna-NM_001099634.1;Dbxref=GeneID:226101,GenBank:NM_001099634.1,MGI:MGI:1919192;gbkey=mRNA;gene=Myof;product=myoferlin%2C transcript variant 2;tag=RefSeq Select;transcript_id=NM_001099634.1;extra_copy_number=0
CM058259.1	Liftoff	exon	36072523	36072638	.	-	.	ID=exon-NM_001099634.1-11;Parent=rna-NM_001099634.1;Dbxref=GeneID:226101,GenBank:NM_001099634.1,MGI:MGI:1919192;gbkey=mRNA;gene=Myof;product=myoferlin%2C transcript variant 2;tag=RefSeq Select;transcript_id=NM_001099634.1;extra_copy_number=0
CM058259.1	Liftoff	exon	36073178	36073208	.	-	.	ID=exon-NM_001099634.1-10;Parent=rna-NM_001099634.1;Dbxref=GeneID:226101,GenBank:NM_001099634.1,MGI:MGI:1919192;gbkey=mRNA;gene=Myof;product=myoferlin%2C transcript variant 2;tag=RefSeq Select;transcript_id=NM_001099634.1;extra_copy_number=0
CM058259.1	Liftoff	exon	36074260	36074310	.	-	.	ID=exon-NM_001099634.1-9;Parent=rna-NM_001099634.1;Dbxref=GeneID:226101,GenBank:NM_001099634.1,MGI:MGI:1919192;gbkey=mRNA;gene=Myof;product=myoferlin%2C transcript variant 2;tag=RefSeq Select;transcript_id=NM_001099634.1;extra_copy_number=0
CM058259.1	Liftoff	exon	36074389	36074451	.	-	.	ID=exon-NM_001099634.1-8;Parent=rna-NM_001099634.1;Dbxref=GeneID:226101,GenBank:NM_001099634.1,MGI:MGI:1919192;gbkey=mRNA;gene=Myof;product=myoferlin%2C transcript variant 2;tag=RefSeq Select;transcript_id=NM_001099634.1;extra_copy_number=0
CM058259.1	Liftoff	exon	36077261	36077389	.	-	.	ID=exon-NM_001099634.1-7;Parent=rna-NM_001099634.1;Dbxref=GeneID:226101,GenBank:NM_001099634.1,MGI:MGI:1919192;gbkey=mRNA;gene=Myof;product=myoferlin%2C transcript variant 2;tag=RefSeq Select;transcript_id=NM_001099634.1;extra_copy_number=0
CM058259.1	Liftoff	exon	36077949	36078115	.	-	.	ID=exon-NM_001099634.1-6;Parent=rna-NM_001099634.1;Dbxref=GeneID:226101,GenBank:NM_001099634.1,MGI:MGI:1919192;gbkey=mRNA;gene=Myof;product=myoferlin%2C transcript variant 2;tag=RefSeq Select;transcript_id=NM_001099634.1;extra_copy_number=0
CM058259.1	Liftoff	exon	36086717	36086804	.	-	.	ID=exon-NM_001099634.1-5;Parent=rna-NM_001099634.1;Dbxref=GeneID:226101,GenBank:NM_001099634.1,MGI:MGI:1919192;gbkey=mRNA;gene=Myof;product=myoferlin%2C transcript variant 2;tag=RefSeq Select;transcript_id=NM_001099634.1;extra_copy_number=0
CM058259.1	Liftoff	exon	36089511	36089619	.	-	.	ID=exon-NM_001099634.1-4;Parent=rna-NM_001099634.1;Dbxref=GeneID:226101,GenBank:NM_001099634.1,MGI:MGI:1919192;gbkey=mRNA;gene=Myof;product=myoferlin%2C transcript variant 2;tag=RefSeq Select;transcript_id=NM_001099634.1;extra_copy_number=0
CM058259.1	Liftoff	exon	36113848	36113939	.	-	.	ID=exon-NM_001099634.1-3;Parent=rna-NM_001099634.1;Dbxref=GeneID:226101,GenBank:NM_001099634.1,MGI:MGI:1919192;gbkey=mRNA;gene=Myof;product=myoferlin%2C transcript variant 2;tag=RefSeq Select;transcript_id=NM_001099634.1;extra_copy_number=0
CM058259.1	Liftoff	exon	36115641	36115696	.	-	.	ID=exon-NM_001099634.1-2;Parent=rna-NM_001099634.1;Dbxref=GeneID:226101,GenBank:NM_001099634.1,MGI:MGI:1919192;gbkey=mRNA;gene=Myof;product=myoferlin%2C transcript variant 2;tag=RefSeq Select;transcript_id=NM_001099634.1;extra_copy_number=0
CM058259.1	Liftoff	exon	36134537	36134878	.	-	.	ID=exon-NM_001099634.1-1;Parent=rna-NM_001099634.1;Dbxref=GeneID:226101,GenBank:NM_001099634.1,MGI:MGI:1919192;gbkey=mRNA;gene=Myof;product=myoferlin%2C transcript variant 2;tag=RefSeq Select;transcript_id=NM_001099634.1;extra_copy_number=0
CM058259.1	Liftoff	CDS	35990916	35990954	.	-	.	ID=cds-NP_001093104.1;Parent=rna-NM_001099634.1;Dbxref=CCDS:CCDS37970.1,GeneID:226101,GenBank:NP_001093104.1,MGI:MGI:1919192;Name=NP_001093104.1;Note=isoform 2 is encoded by transcript variant 2;gbkey=CDS;gene=Myof;product=myoferlin isoform 2;protein_id=NP_001093104.1;tag=RefSeq Select;extra_copy_number=0
CM058259.1	Liftoff	CDS	35992424	35992571	.	-	.	ID=cds-NP_001093104.1;Parent=rna-NM_001099634.1;Dbxref=CCDS:CCDS37970.1,GeneID:226101,GenBank:NP_001093104.1,MGI:MGI:1919192;Name=NP_001093104.1;Note=isoform 2 is encoded by transcript variant 2;gbkey=CDS;gene=Myof;product=myoferlin isoform 2;protein_id=NP_001093104.1;tag=RefSeq Select;extra_copy_number=0
CM058259.1	Liftoff	CDS	35993011	35993120	.	-	.	ID=cds-NP_001093104.1;Parent=rna-NM_001099634.1;Dbxref=CCDS:CCDS37970.1,GeneID:226101,GenBank:NP_001093104.1,MGI:MGI:1919192;Name=NP_001093104.1;Note=isoform 2 is encoded by transcript variant 2;gbkey=CDS;gene=Myof;product=myoferlin isoform 2;protein_id=NP_001093104.1;tag=RefSeq Select;extra_copy_number=0
CM058259.1	Liftoff	CDS	35994865	35995055	.	-	.	ID=cds-NP_001093104.1;Parent=rna-NM_001099634.1;Dbxref=CCDS:CCDS37970.1,GeneID:226101,GenBank:NP_001093104.1,MGI:MGI:1919192;Name=NP_001093104.1;Note=isoform 2 is encoded by transcript variant 2;gbkey=CDS;gene=Myof;product=myoferlin isoform 2;protein_id=NP_001093104.1;tag=RefSeq Select;extra_copy_number=0
CM058259.1	Liftoff	CDS	35996466	35996565	.	-	.	ID=cds-NP_001093104.1;Parent=rna-NM_001099634.1;Dbxref=CCDS:CCDS37970.1,GeneID:226101,GenBank:NP_001093104.1,MGI:MGI:1919192;Name=NP_001093104.1;Note=isoform 2 is encoded by transcript variant 2;gbkey=CDS;gene=Myof;product=myoferlin isoform 2;protein_id=NP_001093104.1;tag=RefSeq Select;extra_copy_number=0
CM058259.1	Liftoff	CDS	35998775	35998916	.	-	.	ID=cds-NP_001093104.1;Parent=rna-NM_001099634.1;Dbxref=CCDS:CCDS37970.1,GeneID:226101,GenBank:NP_001093104.1,MGI:MGI:1919192;Name=NP_001093104.1;Note=isoform 2 is encoded by transcript variant 2;gbkey=CDS;gene=Myof;product=myoferlin isoform 2;protein_id=NP_001093104.1;tag=RefSeq Select;extra_copy_number=0
CM058259.1	Liftoff	CDS	36002082	36002177	.	-	.	ID=cds-NP_001093104.1;Parent=rna-NM_001099634.1;Dbxref=CCDS:CCDS37970.1,GeneID:226101,GenBank:NP_001093104.1,MGI:MGI:1919192;Name=NP_001093104.1;Note=isoform 2 is encoded by transcript variant 2;gbkey=CDS;gene=Myof;product=myoferlin isoform 2;protein_id=NP_001093104.1;tag=RefSeq Select;extra_copy_number=0
CM058259.1	Liftoff	CDS	36002278	36002366	.	-	.	ID=cds-NP_001093104.1;Parent=rna-NM_001099634.1;Dbxref=CCDS:CCDS37970.1,GeneID:226101,GenBank:NP_001093104.1,MGI:MGI:1919192;Name=NP_001093104.1;Note=isoform 2 is encoded by transcript variant 2;gbkey=CDS;gene=Myof;product=myoferlin isoform 2;protein_id=NP_001093104.1;tag=RefSeq Select;extra_copy_number=0
CM058259.1	Liftoff	CDS	36004527	36004666	.	-	.	ID=cds-NP_001093104.1;Parent=rna-NM_001099634.1;Dbxref=CCDS:CCDS37970.1,GeneID:226101,GenBank:NP_001093104.1,MGI:MGI:1919192;Name=NP_001093104.1;Note=isoform 2 is encoded by transcript variant 2;gbkey=CDS;gene=Myof;product=myoferlin isoform 2;protein_id=NP_001093104.1;tag=RefSeq Select;extra_copy_number=0
CM058259.1	Liftoff	CDS	36006901	36007049	.	-	.	ID=cds-NP_001093104.1;Parent=rna-NM_001099634.1;Dbxref=CCDS:CCDS37970.1,GeneID:226101,GenBank:NP_001093104.1,MGI:MGI:1919192;Name=NP_001093104.1;Note=isoform 2 is encoded by transcript variant 2;gbkey=CDS;gene=Myof;product=myoferlin isoform 2;protein_id=NP_001093104.1;tag=RefSeq Select;extra_copy_number=0
CM058259.1	Liftoff	CDS	36007688	36007858	.	-	.	ID=cds-NP_001093104.1;Parent=rna-NM_001099634.1;Dbxref=CCDS:CCDS37970.1,GeneID:226101,GenBank:NP_001093104.1,MGI:MGI:1919192;Name=NP_001093104.1;Note=isoform 2 is encoded by transcript variant 2;gbkey=CDS;gene=Myof;product=myoferlin isoform 2;protein_id=NP_001093104.1;tag=RefSeq Select;extra_copy_number=0
CM058259.1	Liftoff	CDS	36012014	36012105	.	-	.	ID=cds-NP_001093104.1;Parent=rna-NM_001099634.1;Dbxref=CCDS:CCDS37970.1,GeneID:226101,GenBank:NP_001093104.1,MGI:MGI:1919192;Name=NP_001093104.1;Note=isoform 2 is encoded by transcript variant 2;gbkey=CDS;gene=Myof;product=myoferlin isoform 2;protein_id=NP_001093104.1;tag=RefSeq Select;extra_copy_number=0
CM058259.1	Liftoff	CDS	36012631	36012786	.	-	.	ID=cds-NP_001093104.1;Parent=rna-NM_001099634.1;Dbxref=CCDS:CCDS37970.1,GeneID:226101,GenBank:NP_001093104.1,MGI:MGI:1919192;Name=NP_001093104.1;Note=isoform 2 is encoded by transcript variant 2;gbkey=CDS;gene=Myof;product=myoferlin isoform 2;protein_id=NP_001093104.1;tag=RefSeq Select;extra_copy_number=0
CM058259.1	Liftoff	CDS	36014253	36014378	.	-	.	ID=cds-NP_001093104.1;Parent=rna-NM_001099634.1;Dbxref=CCDS:CCDS37970.1,GeneID:226101,GenBank:NP_001093104.1,MGI:MGI:1919192;Name=NP_001093104.1;Note=isoform 2 is encoded by transcript variant 2;gbkey=CDS;gene=Myof;product=myoferlin isoform 2;protein_id=NP_001093104.1;tag=RefSeq Select;extra_copy_number=0
CM058259.1	Liftoff	CDS	36015901	36015999	.	-	.	ID=cds-NP_001093104.1;Parent=rna-NM_001099634.1;Dbxref=CCDS:CCDS37970.1,GeneID:226101,GenBank:NP_001093104.1,MGI:MGI:1919192;Name=NP_001093104.1;Note=isoform 2 is encoded by transcript variant 2;gbkey=CDS;gene=Myof;product=myoferlin isoform 2;protein_id=NP_001093104.1;tag=RefSeq Select;extra_copy_number=0
CM058259.1	Liftoff	CDS	36018278	36018289	.	-	.	ID=cds-NP_001093104.1;Parent=rna-NM_001099634.1;Dbxref=CCDS:CCDS37970.1,GeneID:226101,GenBank:NP_001093104.1,MGI:MGI:1919192;Name=NP_001093104.1;Note=isoform 2 is encoded by transcript variant 2;gbkey=CDS;gene=Myof;product=myoferlin isoform 2;protein_id=NP_001093104.1;tag=RefSeq Select;extra_copy_number=0
CM058259.1	Liftoff	CDS	36022281	36022357	.	-	.	ID=cds-NP_001093104.1;Parent=rna-NM_001099634.1;Dbxref=CCDS:CCDS37970.1,GeneID:226101,GenBank:NP_001093104.1,MGI:MGI:1919192;Name=NP_001093104.1;Note=isoform 2 is encoded by transcript variant 2;gbkey=CDS;gene=Myof;product=myoferlin isoform 2;protein_id=NP_001093104.1;tag=RefSeq Select;extra_copy_number=0
CM058259.1	Liftoff	CDS	36023898	36024063	.	-	.	ID=cds-NP_001093104.1;Parent=rna-NM_001099634.1;Dbxref=CCDS:CCDS37970.1,GeneID:226101,GenBank:NP_001093104.1,MGI:MGI:1919192;Name=NP_001093104.1;Note=isoform 2 is encoded by transcript variant 2;gbkey=CDS;gene=Myof;product=myoferlin isoform 2;protein_id=NP_001093104.1;tag=RefSeq Select;extra_copy_number=0
CM058259.1	Liftoff	CDS	36026055	36026216	.	-	.	ID=cds-NP_001093104.1;Parent=rna-NM_001099634.1;Dbxref=CCDS:CCDS37970.1,GeneID:226101,GenBank:NP_001093104.1,MGI:MGI:1919192;Name=NP_001093104.1;Note=isoform 2 is encoded by transcript variant 2;gbkey=CDS;gene=Myof;product=myoferlin isoform 2;protein_id=NP_001093104.1;tag=RefSeq Select;extra_copy_number=0
CM058259.1	Liftoff	CDS	36027142	36027240	.	-	.	ID=cds-NP_001093104.1;Parent=rna-NM_001099634.1;Dbxref=CCDS:CCDS37970.1,GeneID:226101,GenBank:NP_001093104.1,MGI:MGI:1919192;Name=NP_001093104.1;Note=isoform 2 is encoded by transcript variant 2;gbkey=CDS;gene=Myof;product=myoferlin isoform 2;protein_id=NP_001093104.1;tag=RefSeq Select;extra_copy_number=0
CM058259.1	Liftoff	CDS	36027356	36027514	.	-	.	ID=cds-NP_001093104.1;Parent=rna-NM_001099634.1;Dbxref=CCDS:CCDS37970.1,GeneID:226101,GenBank:NP_001093104.1,MGI:MGI:1919192;Name=NP_001093104.1;Note=isoform 2 is encoded by transcript variant 2;gbkey=CDS;gene=Myof;product=myoferlin isoform 2;protein_id=NP_001093104.1;tag=RefSeq Select;extra_copy_number=0
CM058259.1	Liftoff	CDS	36027609	36027790	.	-	.	ID=cds-NP_001093104.1;Parent=rna-NM_001099634.1;Dbxref=CCDS:CCDS37970.1,GeneID:226101,GenBank:NP_001093104.1,MGI:MGI:1919192;Name=NP_001093104.1;Note=isoform 2 is encoded by transcript variant 2;gbkey=CDS;gene=Myof;product=myoferlin isoform 2;protein_id=NP_001093104.1;tag=RefSeq Select;extra_copy_number=0
CM058259.1	Liftoff	CDS	36029159	36029236	.	-	.	ID=cds-NP_001093104.1;Parent=rna-NM_001099634.1;Dbxref=CCDS:CCDS37970.1,GeneID:226101,GenBank:NP_001093104.1,MGI:MGI:1919192;Name=NP_001093104.1;Note=isoform 2 is encoded by transcript variant 2;gbkey=CDS;gene=Myof;product=myoferlin isoform 2;protein_id=NP_001093104.1;tag=RefSeq Select;extra_copy_number=0
CM058259.1	Liftoff	CDS	36030595	36030703	.	-	.	ID=cds-NP_001093104.1;Parent=rna-NM_001099634.1;Dbxref=CCDS:CCDS37970.1,GeneID:226101,GenBank:NP_001093104.1,MGI:MGI:1919192;Name=NP_001093104.1;Note=isoform 2 is encoded by transcript variant 2;gbkey=CDS;gene=Myof;product=myoferlin isoform 2;protein_id=NP_001093104.1;tag=RefSeq Select;extra_copy_number=0
CM058259.1	Liftoff	CDS	36031142	36031315	.	-	.	ID=cds-NP_001093104.1;Parent=rna-NM_001099634.1;Dbxref=CCDS:CCDS37970.1,GeneID:226101,GenBank:NP_001093104.1,MGI:MGI:1919192;Name=NP_001093104.1;Note=isoform 2 is encoded by transcript variant 2;gbkey=CDS;gene=Myof;product=myoferlin isoform 2;protein_id=NP_001093104.1;tag=RefSeq Select;extra_copy_number=0
CM058259.1	Liftoff	CDS	36033515	36033660	.	-	.	ID=cds-NP_001093104.1;Parent=rna-NM_001099634.1;Dbxref=CCDS:CCDS37970.1,GeneID:226101,GenBank:NP_001093104.1,MGI:MGI:1919192;Name=NP_001093104.1;Note=isoform 2 is encoded by transcript variant 2;gbkey=CDS;gene=Myof;product=myoferlin isoform 2;protein_id=NP_001093104.1;tag=RefSeq Select;extra_copy_number=0
CM058259.1	Liftoff	CDS	36034740	36034845	.	-	.	ID=cds-NP_001093104.1;Parent=rna-NM_001099634.1;Dbxref=CCDS:CCDS37970.1,GeneID:226101,GenBank:NP_001093104.1,MGI:MGI:1919192;Name=NP_001093104.1;Note=isoform 2 is encoded by transcript variant 2;gbkey=CDS;gene=Myof;product=myoferlin isoform 2;protein_id=NP_001093104.1;tag=RefSeq Select;extra_copy_number=0
CM058259.1	Liftoff	CDS	36036928	36037042	.	-	.	ID=cds-NP_001093104.1;Parent=rna-NM_001099634.1;Dbxref=CCDS:CCDS37970.1,GeneID:226101,GenBank:NP_001093104.1,MGI:MGI:1919192;Name=NP_001093104.1;Note=isoform 2 is encoded by transcript variant 2;gbkey=CDS;gene=Myof;product=myoferlin isoform 2;protein_id=NP_001093104.1;tag=RefSeq Select;extra_copy_number=0
CM058259.1	Liftoff	CDS	36040848	36041011	.	-	.	ID=cds-NP_001093104.1;Parent=rna-NM_001099634.1;Dbxref=CCDS:CCDS37970.1,GeneID:226101,GenBank:NP_001093104.1,MGI:MGI:1919192;Name=NP_001093104.1;Note=isoform 2 is encoded by transcript variant 2;gbkey=CDS;gene=Myof;product=myoferlin isoform 2;protein_id=NP_001093104.1;tag=RefSeq Select;extra_copy_number=0
CM058259.1	Liftoff	CDS	36042724	36042855	.	-	.	ID=cds-NP_001093104.1;Parent=rna-NM_001099634.1;Dbxref=CCDS:CCDS37970.1,GeneID:226101,GenBank:NP_001093104.1,MGI:MGI:1919192;Name=NP_001093104.1;Note=isoform 2 is encoded by transcript variant 2;gbkey=CDS;gene=Myof;product=myoferlin isoform 2;protein_id=NP_001093104.1;tag=RefSeq Select;extra_copy_number=0
CM058259.1	Liftoff	CDS	36044240	36044395	.	-	.	ID=cds-NP_001093104.1;Parent=rna-NM_001099634.1;Dbxref=CCDS:CCDS37970.1,GeneID:226101,GenBank:NP_001093104.1,MGI:MGI:1919192;Name=NP_001093104.1;Note=isoform 2 is encoded by transcript variant 2;gbkey=CDS;gene=Myof;product=myoferlin isoform 2;protein_id=NP_001093104.1;tag=RefSeq Select;extra_copy_number=0
CM058259.1	Liftoff	CDS	36045664	36045856	.	-	.	ID=cds-NP_001093104.1;Parent=rna-NM_001099634.1;Dbxref=CCDS:CCDS37970.1,GeneID:226101,GenBank:NP_001093104.1,MGI:MGI:1919192;Name=NP_001093104.1;Note=isoform 2 is encoded by transcript variant 2;gbkey=CDS;gene=Myof;product=myoferlin isoform 2;protein_id=NP_001093104.1;tag=RefSeq Select;extra_copy_number=0
CM058259.1	Liftoff	CDS	36047740	36047846	.	-	.	ID=cds-NP_001093104.1;Parent=rna-NM_001099634.1;Dbxref=CCDS:CCDS37970.1,GeneID:226101,GenBank:NP_001093104.1,MGI:MGI:1919192;Name=NP_001093104.1;Note=isoform 2 is encoded by transcript variant 2;gbkey=CDS;gene=Myof;product=myoferlin isoform 2;protein_id=NP_001093104.1;tag=RefSeq Select;extra_copy_number=0
CM058259.1	Liftoff	CDS	36051011	36051135	.	-	.	ID=cds-NP_001093104.1;Parent=rna-NM_001099634.1;Dbxref=CCDS:CCDS37970.1,GeneID:226101,GenBank:NP_001093104.1,MGI:MGI:1919192;Name=NP_001093104.1;Note=isoform 2 is encoded by transcript variant 2;gbkey=CDS;gene=Myof;product=myoferlin isoform 2;protein_id=NP_001093104.1;tag=RefSeq Select;extra_copy_number=0
CM058259.1	Liftoff	CDS	36052217	36052394	.	-	.	ID=cds-NP_001093104.1;Parent=rna-NM_001099634.1;Dbxref=CCDS:CCDS37970.1,GeneID:226101,GenBank:NP_001093104.1,MGI:MGI:1919192;Name=NP_001093104.1;Note=isoform 2 is encoded by transcript variant 2;gbkey=CDS;gene=Myof;product=myoferlin isoform 2;protein_id=NP_001093104.1;tag=RefSeq Select;extra_copy_number=0
CM058259.1	Liftoff	CDS	36058316	36058432	.	-	.	ID=cds-NP_001093104.1;Parent=rna-NM_001099634.1;Dbxref=CCDS:CCDS37970.1,GeneID:226101,GenBank:NP_001093104.1,MGI:MGI:1919192;Name=NP_001093104.1;Note=isoform 2 is encoded by transcript variant 2;gbkey=CDS;gene=Myof;product=myoferlin isoform 2;protein_id=NP_001093104.1;tag=RefSeq Select;extra_copy_number=0
CM058259.1	Liftoff	CDS	36059628	36059752	.	-	.	ID=cds-NP_001093104.1;Parent=rna-NM_001099634.1;Dbxref=CCDS:CCDS37970.1,GeneID:226101,GenBank:NP_001093104.1,MGI:MGI:1919192;Name=NP_001093104.1;Note=isoform 2 is encoded by transcript variant 2;gbkey=CDS;gene=Myof;product=myoferlin isoform 2;protein_id=NP_001093104.1;tag=RefSeq Select;extra_copy_number=0
CM058259.1	Liftoff	CDS	36063475	36063557	.	-	.	ID=cds-NP_001093104.1;Parent=rna-NM_001099634.1;Dbxref=CCDS:CCDS37970.1,GeneID:226101,GenBank:NP_001093104.1,MGI:MGI:1919192;Name=NP_001093104.1;Note=isoform 2 is encoded by transcript variant 2;gbkey=CDS;gene=Myof;product=myoferlin isoform 2;protein_id=NP_001093104.1;tag=RefSeq Select;extra_copy_number=0
CM058259.1	Liftoff	CDS	36065884	36065927	.	-	.	ID=cds-NP_001093104.1;Parent=rna-NM_001099634.1;Dbxref=CCDS:CCDS37970.1,GeneID:226101,GenBank:NP_001093104.1,MGI:MGI:1919192;Name=NP_001093104.1;Note=isoform 2 is encoded by transcript variant 2;gbkey=CDS;gene=Myof;product=myoferlin isoform 2;protein_id=NP_001093104.1;tag=RefSeq Select;extra_copy_number=0
CM058259.1	Liftoff	CDS	36066158	36066226	.	-	.	ID=cds-NP_001093104.1;Parent=rna-NM_001099634.1;Dbxref=CCDS:CCDS37970.1,GeneID:226101,GenBank:NP_001093104.1,MGI:MGI:1919192;Name=NP_001093104.1;Note=isoform 2 is encoded by transcript variant 2;gbkey=CDS;gene=Myof;product=myoferlin isoform 2;protein_id=NP_001093104.1;tag=RefSeq Select;extra_copy_number=0
CM058259.1	Liftoff	CDS	36068950	36069053	.	-	.	ID=cds-NP_001093104.1;Parent=rna-NM_001099634.1;Dbxref=CCDS:CCDS37970.1,GeneID:226101,GenBank:NP_001093104.1,MGI:MGI:1919192;Name=NP_001093104.1;Note=isoform 2 is encoded by transcript variant 2;gbkey=CDS;gene=Myof;product=myoferlin isoform 2;protein_id=NP_001093104.1;tag=RefSeq Select;extra_copy_number=0
CM058259.1	Liftoff	CDS	36071649	36071775	.	-	.	ID=cds-NP_001093104.1;Parent=rna-NM_001099634.1;Dbxref=CCDS:CCDS37970.1,GeneID:226101,GenBank:NP_001093104.1,MGI:MGI:1919192;Name=NP_001093104.1;Note=isoform 2 is encoded by transcript variant 2;gbkey=CDS;gene=Myof;product=myoferlin isoform 2;protein_id=NP_001093104.1;tag=RefSeq Select;extra_copy_number=0
CM058259.1	Liftoff	CDS	36072523	36072638	.	-	.	ID=cds-NP_001093104.1;Parent=rna-NM_001099634.1;Dbxref=CCDS:CCDS37970.1,GeneID:226101,GenBank:NP_001093104.1,MGI:MGI:1919192;Name=NP_001093104.1;Note=isoform 2 is encoded by transcript variant 2;gbkey=CDS;gene=Myof;product=myoferlin isoform 2;protein_id=NP_001093104.1;tag=RefSeq Select;extra_copy_number=0
CM058259.1	Liftoff	CDS	36073178	36073208	.	-	.	ID=cds-NP_001093104.1;Parent=rna-NM_001099634.1;Dbxref=CCDS:CCDS37970.1,GeneID:226101,GenBank:NP_001093104.1,MGI:MGI:1919192;Name=NP_001093104.1;Note=isoform 2 is encoded by transcript variant 2;gbkey=CDS;gene=Myof;product=myoferlin isoform 2;protein_id=NP_001093104.1;tag=RefSeq Select;extra_copy_number=0
CM058259.1	Liftoff	CDS	36074260	36074310	.	-	.	ID=cds-NP_001093104.1;Parent=rna-NM_001099634.1;Dbxref=CCDS:CCDS37970.1,GeneID:226101,GenBank:NP_001093104.1,MGI:MGI:1919192;Name=NP_001093104.1;Note=isoform 2 is encoded by transcript variant 2;gbkey=CDS;gene=Myof;product=myoferlin isoform 2;protein_id=NP_001093104.1;tag=RefSeq Select;extra_copy_number=0
CM058259.1	Liftoff	CDS	36074389	36074451	.	-	.	ID=cds-NP_001093104.1;Parent=rna-NM_001099634.1;Dbxref=CCDS:CCDS37970.1,GeneID:226101,GenBank:NP_001093104.1,MGI:MGI:1919192;Name=NP_001093104.1;Note=isoform 2 is encoded by transcript variant 2;gbkey=CDS;gene=Myof;product=myoferlin isoform 2;protein_id=NP_001093104.1;tag=RefSeq Select;extra_copy_number=0
CM058259.1	Liftoff	CDS	36077261	36077389	.	-	.	ID=cds-NP_001093104.1;Parent=rna-NM_001099634.1;Dbxref=CCDS:CCDS37970.1,GeneID:226101,GenBank:NP_001093104.1,MGI:MGI:1919192;Name=NP_001093104.1;Note=isoform 2 is encoded by transcript variant 2;gbkey=CDS;gene=Myof;product=myoferlin isoform 2;protein_id=NP_001093104.1;tag=RefSeq Select;extra_copy_number=0
CM058259.1	Liftoff	CDS	36077949	36078115	.	-	.	ID=cds-NP_001093104.1;Parent=rna-NM_001099634.1;Dbxref=CCDS:CCDS37970.1,GeneID:226101,GenBank:NP_001093104.1,MGI:MGI:1919192;Name=NP_001093104.1;Note=isoform 2 is encoded by transcript variant 2;gbkey=CDS;gene=Myof;product=myoferlin isoform 2;protein_id=NP_001093104.1;tag=RefSeq Select;extra_copy_number=0
CM058259.1	Liftoff	CDS	36086717	36086804	.	-	.	ID=cds-NP_001093104.1;Parent=rna-NM_001099634.1;Dbxref=CCDS:CCDS37970.1,GeneID:226101,GenBank:NP_001093104.1,MGI:MGI:1919192;Name=NP_001093104.1;Note=isoform 2 is encoded by transcript variant 2;gbkey=CDS;gene=Myof;product=myoferlin isoform 2;protein_id=NP_001093104.1;tag=RefSeq Select;extra_copy_number=0
CM058259.1	Liftoff	CDS	36089511	36089619	.	-	.	ID=cds-NP_001093104.1;Parent=rna-NM_001099634.1;Dbxref=CCDS:CCDS37970.1,GeneID:226101,GenBank:NP_001093104.1,MGI:MGI:1919192;Name=NP_001093104.1;Note=isoform 2 is encoded by transcript variant 2;gbkey=CDS;gene=Myof;product=myoferlin isoform 2;protein_id=NP_001093104.1;tag=RefSeq Select;extra_copy_number=0
CM058259.1	Liftoff	CDS	36113848	36113939	.	-	.	ID=cds-NP_001093104.1;Parent=rna-NM_001099634.1;Dbxref=CCDS:CCDS37970.1,GeneID:226101,GenBank:NP_001093104.1,MGI:MGI:1919192;Name=NP_001093104.1;Note=isoform 2 is encoded by transcript variant 2;gbkey=CDS;gene=Myof;product=myoferlin isoform 2;protein_id=NP_001093104.1;tag=RefSeq Select;extra_copy_number=0
CM058259.1	Liftoff	CDS	36115641	36115696	.	-	.	ID=cds-NP_001093104.1;Parent=rna-NM_001099634.1;Dbxref=CCDS:CCDS37970.1,GeneID:226101,GenBank:NP_001093104.1,MGI:MGI:1919192;Name=NP_001093104.1;Note=isoform 2 is encoded by transcript variant 2;gbkey=CDS;gene=Myof;product=myoferlin isoform 2;protein_id=NP_001093104.1;tag=RefSeq Select;extra_copy_number=0
CM058259.1	Liftoff	CDS	36134537	36134624	.	-	.	ID=cds-NP_001093104.1;Parent=rna-NM_001099634.1;Dbxref=CCDS:CCDS37970.1,GeneID:226101,GenBank:NP_001093104.1,MGI:MGI:1919192;Name=NP_001093104.1;Note=isoform 2 is encoded by transcript variant 2;gbkey=CDS;gene=Myof;product=myoferlin isoform 2;protein_id=NP_001093104.1;tag=RefSeq Select;extra_copy_number=0
CM058259.1	Liftoff	mRNA	35990223	36134878	.	-	.	ID=rna-NM_001302140.1;Parent=gene-Myof;Dbxref=GeneID:226101,GenBank:NM_001302140.1,MGI:MGI:1919192;Name=NM_001302140.1;gbkey=mRNA;gene=Myof;product=myoferlin%2C transcript variant 1;transcript_id=NM_001302140.1;matches_ref_protein=True;valid_ORF=True;extra_copy_number=0
CM058259.1	Liftoff	exon	35990223	35990954	.	-	.	ID=exon-NM_001302140.1-54;Parent=rna-NM_001302140.1;Dbxref=GeneID:226101,GenBank:NM_001302140.1,MGI:MGI:1919192;gbkey=mRNA;gene=Myof;product=myoferlin%2C transcript variant 1;transcript_id=NM_001302140.1;extra_copy_number=0
CM058259.1	Liftoff	exon	35992424	35992571	.	-	.	ID=exon-NM_001302140.1-53;Parent=rna-NM_001302140.1;Dbxref=GeneID:226101,GenBank:NM_001302140.1,MGI:MGI:1919192;gbkey=mRNA;gene=Myof;product=myoferlin%2C transcript variant 1;transcript_id=NM_001302140.1;extra_copy_number=0
CM058259.1	Liftoff	exon	35993011	35993120	.	-	.	ID=exon-NM_001302140.1-52;Parent=rna-NM_001302140.1;Dbxref=GeneID:226101,GenBank:NM_001302140.1,MGI:MGI:1919192;gbkey=mRNA;gene=Myof;product=myoferlin%2C transcript variant 1;transcript_id=NM_001302140.1;extra_copy_number=0
CM058259.1	Liftoff	exon	35994865	35995055	.	-	.	ID=exon-NM_001302140.1-51;Parent=rna-NM_001302140.1;Dbxref=GeneID:226101,GenBank:NM_001302140.1,MGI:MGI:1919192;gbkey=mRNA;gene=Myof;product=myoferlin%2C transcript variant 1;transcript_id=NM_001302140.1;extra_copy_number=0
CM058259.1	Liftoff	exon	35996466	35996565	.	-	.	ID=exon-NM_001302140.1-50;Parent=rna-NM_001302140.1;Dbxref=GeneID:226101,GenBank:NM_001302140.1,MGI:MGI:1919192;gbkey=mRNA;gene=Myof;product=myoferlin%2C transcript variant 1;transcript_id=NM_001302140.1;extra_copy_number=0
CM058259.1	Liftoff	exon	35998775	35998916	.	-	.	ID=exon-NM_001302140.1-49;Parent=rna-NM_001302140.1;Dbxref=GeneID:226101,GenBank:NM_001302140.1,MGI:MGI:1919192;gbkey=mRNA;gene=Myof;product=myoferlin%2C transcript variant 1;transcript_id=NM_001302140.1;extra_copy_number=0
CM058259.1	Liftoff	exon	36002082	36002177	.	-	.	ID=exon-NM_001302140.1-48;Parent=rna-NM_001302140.1;Dbxref=GeneID:226101,GenBank:NM_001302140.1,MGI:MGI:1919192;gbkey=mRNA;gene=Myof;product=myoferlin%2C transcript variant 1;transcript_id=NM_001302140.1;extra_copy_number=0
CM058259.1	Liftoff	exon	36002278	36002366	.	-	.	ID=exon-NM_001302140.1-47;Parent=rna-NM_001302140.1;Dbxref=GeneID:226101,GenBank:NM_001302140.1,MGI:MGI:1919192;gbkey=mRNA;gene=Myof;product=myoferlin%2C transcript variant 1;transcript_id=NM_001302140.1;extra_copy_number=0
CM058259.1	Liftoff	exon	36004527	36004666	.	-	.	ID=exon-NM_001302140.1-46;Parent=rna-NM_001302140.1;Dbxref=GeneID:226101,GenBank:NM_001302140.1,MGI:MGI:1919192;gbkey=mRNA;gene=Myof;product=myoferlin%2C transcript variant 1;transcript_id=NM_001302140.1;extra_copy_number=0
CM058259.1	Liftoff	exon	36006901	36007049	.	-	.	ID=exon-NM_001302140.1-45;Parent=rna-NM_001302140.1;Dbxref=GeneID:226101,GenBank:NM_001302140.1,MGI:MGI:1919192;gbkey=mRNA;gene=Myof;product=myoferlin%2C transcript variant 1;transcript_id=NM_001302140.1;extra_copy_number=0
CM058259.1	Liftoff	exon	36007688	36007858	.	-	.	ID=exon-NM_001302140.1-44;Parent=rna-NM_001302140.1;Dbxref=GeneID:226101,GenBank:NM_001302140.1,MGI:MGI:1919192;gbkey=mRNA;gene=Myof;product=myoferlin%2C transcript variant 1;transcript_id=NM_001302140.1;extra_copy_number=0
CM058259.1	Liftoff	exon	36012014	36012105	.	-	.	ID=exon-NM_001302140.1-43;Parent=rna-NM_001302140.1;Dbxref=GeneID:226101,GenBank:NM_001302140.1,MGI:MGI:1919192;gbkey=mRNA;gene=Myof;product=myoferlin%2C transcript variant 1;transcript_id=NM_001302140.1;extra_copy_number=0
CM058259.1	Liftoff	exon	36012631	36012786	.	-	.	ID=exon-NM_001302140.1-42;Parent=rna-NM_001302140.1;Dbxref=GeneID:226101,GenBank:NM_001302140.1,MGI:MGI:1919192;gbkey=mRNA;gene=Myof;product=myoferlin%2C transcript variant 1;transcript_id=NM_001302140.1;extra_copy_number=0
CM058259.1	Liftoff	exon	36014253	36014378	.	-	.	ID=exon-NM_001302140.1-41;Parent=rna-NM_001302140.1;Dbxref=GeneID:226101,GenBank:NM_001302140.1,MGI:MGI:1919192;gbkey=mRNA;gene=Myof;product=myoferlin%2C transcript variant 1;transcript_id=NM_001302140.1;extra_copy_number=0
CM058259.1	Liftoff	exon	36015901	36015999	.	-	.	ID=exon-NM_001302140.1-40;Parent=rna-NM_001302140.1;Dbxref=GeneID:226101,GenBank:NM_001302140.1,MGI:MGI:1919192;gbkey=mRNA;gene=Myof;product=myoferlin%2C transcript variant 1;transcript_id=NM_001302140.1;extra_copy_number=0
CM058259.1	Liftoff	exon	36018278	36018289	.	-	.	ID=exon-NM_001302140.1-39;Parent=rna-NM_001302140.1;Dbxref=GeneID:226101,GenBank:NM_001302140.1,MGI:MGI:1919192;gbkey=mRNA;gene=Myof;product=myoferlin%2C transcript variant 1;transcript_id=NM_001302140.1;extra_copy_number=0
CM058259.1	Liftoff	exon	36022281	36022357	.	-	.	ID=exon-NM_001302140.1-38;Parent=rna-NM_001302140.1;Dbxref=GeneID:226101,GenBank:NM_001302140.1,MGI:MGI:1919192;gbkey=mRNA;gene=Myof;product=myoferlin%2C transcript variant 1;transcript_id=NM_001302140.1;extra_copy_number=0
CM058259.1	Liftoff	exon	36023898	36024063	.	-	.	ID=exon-NM_001302140.1-37;Parent=rna-NM_001302140.1;Dbxref=GeneID:226101,GenBank:NM_001302140.1,MGI:MGI:1919192;gbkey=mRNA;gene=Myof;product=myoferlin%2C transcript variant 1;transcript_id=NM_001302140.1;extra_copy_number=0
CM058259.1	Liftoff	exon	36026055	36026216	.	-	.	ID=exon-NM_001302140.1-36;Parent=rna-NM_001302140.1;Dbxref=GeneID:226101,GenBank:NM_001302140.1,MGI:MGI:1919192;gbkey=mRNA;gene=Myof;product=myoferlin%2C transcript variant 1;transcript_id=NM_001302140.1;extra_copy_number=0
CM058259.1	Liftoff	exon	36027142	36027240	.	-	.	ID=exon-NM_001302140.1-35;Parent=rna-NM_001302140.1;Dbxref=GeneID:226101,GenBank:NM_001302140.1,MGI:MGI:1919192;gbkey=mRNA;gene=Myof;product=myoferlin%2C transcript variant 1;transcript_id=NM_001302140.1;extra_copy_number=0
CM058259.1	Liftoff	exon	36027356	36027514	.	-	.	ID=exon-NM_001302140.1-34;Parent=rna-NM_001302140.1;Dbxref=GeneID:226101,GenBank:NM_001302140.1,MGI:MGI:1919192;gbkey=mRNA;gene=Myof;product=myoferlin%2C transcript variant 1;transcript_id=NM_001302140.1;extra_copy_number=0
CM058259.1	Liftoff	exon	36027609	36027790	.	-	.	ID=exon-NM_001302140.1-33;Parent=rna-NM_001302140.1;Dbxref=GeneID:226101,GenBank:NM_001302140.1,MGI:MGI:1919192;gbkey=mRNA;gene=Myof;product=myoferlin%2C transcript variant 1;transcript_id=NM_001302140.1;extra_copy_number=0
CM058259.1	Liftoff	exon	36029159	36029236	.	-	.	ID=exon-NM_001302140.1-32;Parent=rna-NM_001302140.1;Dbxref=GeneID:226101,GenBank:NM_001302140.1,MGI:MGI:1919192;gbkey=mRNA;gene=Myof;product=myoferlin%2C transcript variant 1;transcript_id=NM_001302140.1;extra_copy_number=0
CM058259.1	Liftoff	exon	36030595	36030703	.	-	.	ID=exon-NM_001302140.1-31;Parent=rna-NM_001302140.1;Dbxref=GeneID:226101,GenBank:NM_001302140.1,MGI:MGI:1919192;gbkey=mRNA;gene=Myof;product=myoferlin%2C transcript variant 1;transcript_id=NM_001302140.1;extra_copy_number=0
CM058259.1	Liftoff	exon	36031142	36031315	.	-	.	ID=exon-NM_001302140.1-30;Parent=rna-NM_001302140.1;Dbxref=GeneID:226101,GenBank:NM_001302140.1,MGI:MGI:1919192;gbkey=mRNA;gene=Myof;product=myoferlin%2C transcript variant 1;transcript_id=NM_001302140.1;extra_copy_number=0
CM058259.1	Liftoff	exon	36033515	36033660	.	-	.	ID=exon-NM_001302140.1-29;Parent=rna-NM_001302140.1;Dbxref=GeneID:226101,GenBank:NM_001302140.1,MGI:MGI:1919192;gbkey=mRNA;gene=Myof;product=myoferlin%2C transcript variant 1;transcript_id=NM_001302140.1;extra_copy_number=0
CM058259.1	Liftoff	exon	36034740	36034845	.	-	.	ID=exon-NM_001302140.1-28;Parent=rna-NM_001302140.1;Dbxref=GeneID:226101,GenBank:NM_001302140.1,MGI:MGI:1919192;gbkey=mRNA;gene=Myof;product=myoferlin%2C transcript variant 1;transcript_id=NM_001302140.1;extra_copy_number=0
CM058259.1	Liftoff	exon	36036928	36037042	.	-	.	ID=exon-NM_001302140.1-27;Parent=rna-NM_001302140.1;Dbxref=GeneID:226101,GenBank:NM_001302140.1,MGI:MGI:1919192;gbkey=mRNA;gene=Myof;product=myoferlin%2C transcript variant 1;transcript_id=NM_001302140.1;extra_copy_number=0
CM058259.1	Liftoff	exon	36040848	36041011	.	-	.	ID=exon-NM_001302140.1-26;Parent=rna-NM_001302140.1;Dbxref=GeneID:226101,GenBank:NM_001302140.1,MGI:MGI:1919192;gbkey=mRNA;gene=Myof;product=myoferlin%2C transcript variant 1;transcript_id=NM_001302140.1;extra_copy_number=0
CM058259.1	Liftoff	exon	36042724	36042855	.	-	.	ID=exon-NM_001302140.1-25;Parent=rna-NM_001302140.1;Dbxref=GeneID:226101,GenBank:NM_001302140.1,MGI:MGI:1919192;gbkey=mRNA;gene=Myof;product=myoferlin%2C transcript variant 1;transcript_id=NM_001302140.1;extra_copy_number=0
CM058259.1	Liftoff	exon	36044240	36044395	.	-	.	ID=exon-NM_001302140.1-24;Parent=rna-NM_001302140.1;Dbxref=GeneID:226101,GenBank:NM_001302140.1,MGI:MGI:1919192;gbkey=mRNA;gene=Myof;product=myoferlin%2C transcript variant 1;transcript_id=NM_001302140.1;extra_copy_number=0
CM058259.1	Liftoff	exon	36045664	36045856	.	-	.	ID=exon-NM_001302140.1-23;Parent=rna-NM_001302140.1;Dbxref=GeneID:226101,GenBank:NM_001302140.1,MGI:MGI:1919192;gbkey=mRNA;gene=Myof;product=myoferlin%2C transcript variant 1;transcript_id=NM_001302140.1;extra_copy_number=0
CM058259.1	Liftoff	exon	36047740	36047846	.	-	.	ID=exon-NM_001302140.1-22;Parent=rna-NM_001302140.1;Dbxref=GeneID:226101,GenBank:NM_001302140.1,MGI:MGI:1919192;gbkey=mRNA;gene=Myof;product=myoferlin%2C transcript variant 1;transcript_id=NM_001302140.1;extra_copy_number=0
CM058259.1	Liftoff	exon	36051011	36051135	.	-	.	ID=exon-NM_001302140.1-21;Parent=rna-NM_001302140.1;Dbxref=GeneID:226101,GenBank:NM_001302140.1,MGI:MGI:1919192;gbkey=mRNA;gene=Myof;product=myoferlin%2C transcript variant 1;transcript_id=NM_001302140.1;extra_copy_number=0
CM058259.1	Liftoff	exon	36052217	36052394	.	-	.	ID=exon-NM_001302140.1-20;Parent=rna-NM_001302140.1;Dbxref=GeneID:226101,GenBank:NM_001302140.1,MGI:MGI:1919192;gbkey=mRNA;gene=Myof;product=myoferlin%2C transcript variant 1;transcript_id=NM_001302140.1;extra_copy_number=0
CM058259.1	Liftoff	exon	36058316	36058432	.	-	.	ID=exon-NM_001302140.1-19;Parent=rna-NM_001302140.1;Dbxref=GeneID:226101,GenBank:NM_001302140.1,MGI:MGI:1919192;gbkey=mRNA;gene=Myof;product=myoferlin%2C transcript variant 1;transcript_id=NM_001302140.1;extra_copy_number=0
CM058259.1	Liftoff	exon	36059628	36059752	.	-	.	ID=exon-NM_001302140.1-18;Parent=rna-NM_001302140.1;Dbxref=GeneID:226101,GenBank:NM_001302140.1,MGI:MGI:1919192;gbkey=mRNA;gene=Myof;product=myoferlin%2C transcript variant 1;transcript_id=NM_001302140.1;extra_copy_number=0
CM058259.1	Liftoff	exon	36061207	36061245	.	-	.	ID=exon-NM_001302140.1-17;Parent=rna-NM_001302140.1;Dbxref=GeneID:226101,GenBank:NM_001302140.1,MGI:MGI:1919192;gbkey=mRNA;gene=Myof;product=myoferlin%2C transcript variant 1;transcript_id=NM_001302140.1;extra_copy_number=0
CM058259.1	Liftoff	exon	36063475	36063557	.	-	.	ID=exon-NM_001302140.1-16;Parent=rna-NM_001302140.1;Dbxref=GeneID:226101,GenBank:NM_001302140.1,MGI:MGI:1919192;gbkey=mRNA;gene=Myof;product=myoferlin%2C transcript variant 1;transcript_id=NM_001302140.1;extra_copy_number=0
CM058259.1	Liftoff	exon	36065884	36065927	.	-	.	ID=exon-NM_001302140.1-15;Parent=rna-NM_001302140.1;Dbxref=GeneID:226101,GenBank:NM_001302140.1,MGI:MGI:1919192;gbkey=mRNA;gene=Myof;product=myoferlin%2C transcript variant 1;transcript_id=NM_001302140.1;extra_copy_number=0
CM058259.1	Liftoff	exon	36066158	36066226	.	-	.	ID=exon-NM_001302140.1-14;Parent=rna-NM_001302140.1;Dbxref=GeneID:226101,GenBank:NM_001302140.1,MGI:MGI:1919192;gbkey=mRNA;gene=Myof;product=myoferlin%2C transcript variant 1;transcript_id=NM_001302140.1;extra_copy_number=0
CM058259.1	Liftoff	exon	36068950	36069053	.	-	.	ID=exon-NM_001302140.1-13;Parent=rna-NM_001302140.1;Dbxref=GeneID:226101,GenBank:NM_001302140.1,MGI:MGI:1919192;gbkey=mRNA;gene=Myof;product=myoferlin%2C transcript variant 1;transcript_id=NM_001302140.1;extra_copy_number=0
CM058259.1	Liftoff	exon	36071649	36071775	.	-	.	ID=exon-NM_001302140.1-12;Parent=rna-NM_001302140.1;Dbxref=GeneID:226101,GenBank:NM_001302140.1,MGI:MGI:1919192;gbkey=mRNA;gene=Myof;product=myoferlin%2C transcript variant 1;transcript_id=NM_001302140.1;extra_copy_number=0
CM058259.1	Liftoff	exon	36072523	36072638	.	-	.	ID=exon-NM_001302140.1-11;Parent=rna-NM_001302140.1;Dbxref=GeneID:226101,GenBank:NM_001302140.1,MGI:MGI:1919192;gbkey=mRNA;gene=Myof;product=myoferlin%2C transcript variant 1;transcript_id=NM_001302140.1;extra_copy_number=0
CM058259.1	Liftoff	exon	36073178	36073208	.	-	.	ID=exon-NM_001302140.1-10;Parent=rna-NM_001302140.1;Dbxref=GeneID:226101,GenBank:NM_001302140.1,MGI:MGI:1919192;gbkey=mRNA;gene=Myof;product=myoferlin%2C transcript variant 1;transcript_id=NM_001302140.1;extra_copy_number=0
CM058259.1	Liftoff	exon	36074260	36074310	.	-	.	ID=exon-NM_001302140.1-9;Parent=rna-NM_001302140.1;Dbxref=GeneID:226101,GenBank:NM_001302140.1,MGI:MGI:1919192;gbkey=mRNA;gene=Myof;product=myoferlin%2C transcript variant 1;transcript_id=NM_001302140.1;extra_copy_number=0
CM058259.1	Liftoff	exon	36074389	36074451	.	-	.	ID=exon-NM_001302140.1-8;Parent=rna-NM_001302140.1;Dbxref=GeneID:226101,GenBank:NM_001302140.1,MGI:MGI:1919192;gbkey=mRNA;gene=Myof;product=myoferlin%2C transcript variant 1;transcript_id=NM_001302140.1;extra_copy_number=0
CM058259.1	Liftoff	exon	36077261	36077389	.	-	.	ID=exon-NM_001302140.1-7;Parent=rna-NM_001302140.1;Dbxref=GeneID:226101,GenBank:NM_001302140.1,MGI:MGI:1919192;gbkey=mRNA;gene=Myof;product=myoferlin%2C transcript variant 1;transcript_id=NM_001302140.1;extra_copy_number=0
CM058259.1	Liftoff	exon	36077949	36078115	.	-	.	ID=exon-NM_001302140.1-6;Parent=rna-NM_001302140.1;Dbxref=GeneID:226101,GenBank:NM_001302140.1,MGI:MGI:1919192;gbkey=mRNA;gene=Myof;product=myoferlin%2C transcript variant 1;transcript_id=NM_001302140.1;extra_copy_number=0
CM058259.1	Liftoff	exon	36086717	36086804	.	-	.	ID=exon-NM_001302140.1-5;Parent=rna-NM_001302140.1;Dbxref=GeneID:226101,GenBank:NM_001302140.1,MGI:MGI:1919192;gbkey=mRNA;gene=Myof;product=myoferlin%2C transcript variant 1;transcript_id=NM_001302140.1;extra_copy_number=0
CM058259.1	Liftoff	exon	36089511	36089619	.	-	.	ID=exon-NM_001302140.1-4;Parent=rna-NM_001302140.1;Dbxref=GeneID:226101,GenBank:NM_001302140.1,MGI:MGI:1919192;gbkey=mRNA;gene=Myof;product=myoferlin%2C transcript variant 1;transcript_id=NM_001302140.1;extra_copy_number=0
CM058259.1	Liftoff	exon	36113848	36113939	.	-	.	ID=exon-NM_001302140.1-3;Parent=rna-NM_001302140.1;Dbxref=GeneID:226101,GenBank:NM_001302140.1,MGI:MGI:1919192;gbkey=mRNA;gene=Myof;product=myoferlin%2C transcript variant 1;transcript_id=NM_001302140.1;extra_copy_number=0
CM058259.1	Liftoff	exon	36115641	36115696	.	-	.	ID=exon-NM_001302140.1-2;Parent=rna-NM_001302140.1;Dbxref=GeneID:226101,GenBank:NM_001302140.1,MGI:MGI:1919192;gbkey=mRNA;gene=Myof;product=myoferlin%2C transcript variant 1;transcript_id=NM_001302140.1;extra_copy_number=0
CM058259.1	Liftoff	exon	36134537	36134878	.	-	.	ID=exon-NM_001302140.1-1;Parent=rna-NM_001302140.1;Dbxref=GeneID:226101,GenBank:NM_001302140.1,MGI:MGI:1919192;gbkey=mRNA;gene=Myof;product=myoferlin%2C transcript variant 1;transcript_id=NM_001302140.1;extra_copy_number=0
CM058259.1	Liftoff	CDS	35990916	35990954	.	-	.	ID=cds-NP_001289069.1;Parent=rna-NM_001302140.1;Dbxref=CCDS:CCDS89386.1,GeneID:226101,GenBank:NP_001289069.1,MGI:MGI:1919192;Name=NP_001289069.1;Note=isoform 1 is encoded by transcript variant 1;gbkey=CDS;gene=Myof;product=myoferlin isoform 1;protein_id=NP_001289069.1;extra_copy_number=0
CM058259.1	Liftoff	CDS	35992424	35992571	.	-	.	ID=cds-NP_001289069.1;Parent=rna-NM_001302140.1;Dbxref=CCDS:CCDS89386.1,GeneID:226101,GenBank:NP_001289069.1,MGI:MGI:1919192;Name=NP_001289069.1;Note=isoform 1 is encoded by transcript variant 1;gbkey=CDS;gene=Myof;product=myoferlin isoform 1;protein_id=NP_001289069.1;extra_copy_number=0
CM058259.1	Liftoff	CDS	35993011	35993120	.	-	.	ID=cds-NP_001289069.1;Parent=rna-NM_001302140.1;Dbxref=CCDS:CCDS89386.1,GeneID:226101,GenBank:NP_001289069.1,MGI:MGI:1919192;Name=NP_001289069.1;Note=isoform 1 is encoded by transcript variant 1;gbkey=CDS;gene=Myof;product=myoferlin isoform 1;protein_id=NP_001289069.1;extra_copy_number=0
CM058259.1	Liftoff	CDS	35994865	35995055	.	-	.	ID=cds-NP_001289069.1;Parent=rna-NM_001302140.1;Dbxref=CCDS:CCDS89386.1,GeneID:226101,GenBank:NP_001289069.1,MGI:MGI:1919192;Name=NP_001289069.1;Note=isoform 1 is encoded by transcript variant 1;gbkey=CDS;gene=Myof;product=myoferlin isoform 1;protein_id=NP_001289069.1;extra_copy_number=0
CM058259.1	Liftoff	CDS	35996466	35996565	.	-	.	ID=cds-NP_001289069.1;Parent=rna-NM_001302140.1;Dbxref=CCDS:CCDS89386.1,GeneID:226101,GenBank:NP_001289069.1,MGI:MGI:1919192;Name=NP_001289069.1;Note=isoform 1 is encoded by transcript variant 1;gbkey=CDS;gene=Myof;product=myoferlin isoform 1;protein_id=NP_001289069.1;extra_copy_number=0
CM058259.1	Liftoff	CDS	35998775	35998916	.	-	.	ID=cds-NP_001289069.1;Parent=rna-NM_001302140.1;Dbxref=CCDS:CCDS89386.1,GeneID:226101,GenBank:NP_001289069.1,MGI:MGI:1919192;Name=NP_001289069.1;Note=isoform 1 is encoded by transcript variant 1;gbkey=CDS;gene=Myof;product=myoferlin isoform 1;protein_id=NP_001289069.1;extra_copy_number=0
CM058259.1	Liftoff	CDS	36002082	36002177	.	-	.	ID=cds-NP_001289069.1;Parent=rna-NM_001302140.1;Dbxref=CCDS:CCDS89386.1,GeneID:226101,GenBank:NP_001289069.1,MGI:MGI:1919192;Name=NP_001289069.1;Note=isoform 1 is encoded by transcript variant 1;gbkey=CDS;gene=Myof;product=myoferlin isoform 1;protein_id=NP_001289069.1;extra_copy_number=0
CM058259.1	Liftoff	CDS	36002278	36002366	.	-	.	ID=cds-NP_001289069.1;Parent=rna-NM_001302140.1;Dbxref=CCDS:CCDS89386.1,GeneID:226101,GenBank:NP_001289069.1,MGI:MGI:1919192;Name=NP_001289069.1;Note=isoform 1 is encoded by transcript variant 1;gbkey=CDS;gene=Myof;product=myoferlin isoform 1;protein_id=NP_001289069.1;extra_copy_number=0
CM058259.1	Liftoff	CDS	36004527	36004666	.	-	.	ID=cds-NP_001289069.1;Parent=rna-NM_001302140.1;Dbxref=CCDS:CCDS89386.1,GeneID:226101,GenBank:NP_001289069.1,MGI:MGI:1919192;Name=NP_001289069.1;Note=isoform 1 is encoded by transcript variant 1;gbkey=CDS;gene=Myof;product=myoferlin isoform 1;protein_id=NP_001289069.1;extra_copy_number=0
CM058259.1	Liftoff	CDS	36006901	36007049	.	-	.	ID=cds-NP_001289069.1;Parent=rna-NM_001302140.1;Dbxref=CCDS:CCDS89386.1,GeneID:226101,GenBank:NP_001289069.1,MGI:MGI:1919192;Name=NP_001289069.1;Note=isoform 1 is encoded by transcript variant 1;gbkey=CDS;gene=Myof;product=myoferlin isoform 1;protein_id=NP_001289069.1;extra_copy_number=0
CM058259.1	Liftoff	CDS	36007688	36007858	.	-	.	ID=cds-NP_001289069.1;Parent=rna-NM_001302140.1;Dbxref=CCDS:CCDS89386.1,GeneID:226101,GenBank:NP_001289069.1,MGI:MGI:1919192;Name=NP_001289069.1;Note=isoform 1 is encoded by transcript variant 1;gbkey=CDS;gene=Myof;product=myoferlin isoform 1;protein_id=NP_001289069.1;extra_copy_number=0
CM058259.1	Liftoff	CDS	36012014	36012105	.	-	.	ID=cds-NP_001289069.1;Parent=rna-NM_001302140.1;Dbxref=CCDS:CCDS89386.1,GeneID:226101,GenBank:NP_001289069.1,MGI:MGI:1919192;Name=NP_001289069.1;Note=isoform 1 is encoded by transcript variant 1;gbkey=CDS;gene=Myof;product=myoferlin isoform 1;protein_id=NP_001289069.1;extra_copy_number=0
CM058259.1	Liftoff	CDS	36012631	36012786	.	-	.	ID=cds-NP_001289069.1;Parent=rna-NM_001302140.1;Dbxref=CCDS:CCDS89386.1,GeneID:226101,GenBank:NP_001289069.1,MGI:MGI:1919192;Name=NP_001289069.1;Note=isoform 1 is encoded by transcript variant 1;gbkey=CDS;gene=Myof;product=myoferlin isoform 1;protein_id=NP_001289069.1;extra_copy_number=0
CM058259.1	Liftoff	CDS	36014253	36014378	.	-	.	ID=cds-NP_001289069.1;Parent=rna-NM_001302140.1;Dbxref=CCDS:CCDS89386.1,GeneID:226101,GenBank:NP_001289069.1,MGI:MGI:1919192;Name=NP_001289069.1;Note=isoform 1 is encoded by transcript variant 1;gbkey=CDS;gene=Myof;product=myoferlin isoform 1;protein_id=NP_001289069.1;extra_copy_number=0
CM058259.1	Liftoff	CDS	36015901	36015999	.	-	.	ID=cds-NP_001289069.1;Parent=rna-NM_001302140.1;Dbxref=CCDS:CCDS89386.1,GeneID:226101,GenBank:NP_001289069.1,MGI:MGI:1919192;Name=NP_001289069.1;Note=isoform 1 is encoded by transcript variant 1;gbkey=CDS;gene=Myof;product=myoferlin isoform 1;protein_id=NP_001289069.1;extra_copy_number=0
CM058259.1	Liftoff	CDS	36018278	36018289	.	-	.	ID=cds-NP_001289069.1;Parent=rna-NM_001302140.1;Dbxref=CCDS:CCDS89386.1,GeneID:226101,GenBank:NP_001289069.1,MGI:MGI:1919192;Name=NP_001289069.1;Note=isoform 1 is encoded by transcript variant 1;gbkey=CDS;gene=Myof;product=myoferlin isoform 1;protein_id=NP_001289069.1;extra_copy_number=0
CM058259.1	Liftoff	CDS	36022281	36022357	.	-	.	ID=cds-NP_001289069.1;Parent=rna-NM_001302140.1;Dbxref=CCDS:CCDS89386.1,GeneID:226101,GenBank:NP_001289069.1,MGI:MGI:1919192;Name=NP_001289069.1;Note=isoform 1 is encoded by transcript variant 1;gbkey=CDS;gene=Myof;product=myoferlin isoform 1;protein_id=NP_001289069.1;extra_copy_number=0
CM058259.1	Liftoff	CDS	36023898	36024063	.	-	.	ID=cds-NP_001289069.1;Parent=rna-NM_001302140.1;Dbxref=CCDS:CCDS89386.1,GeneID:226101,GenBank:NP_001289069.1,MGI:MGI:1919192;Name=NP_001289069.1;Note=isoform 1 is encoded by transcript variant 1;gbkey=CDS;gene=Myof;product=myoferlin isoform 1;protein_id=NP_001289069.1;extra_copy_number=0
CM058259.1	Liftoff	CDS	36026055	36026216	.	-	.	ID=cds-NP_001289069.1;Parent=rna-NM_001302140.1;Dbxref=CCDS:CCDS89386.1,GeneID:226101,GenBank:NP_001289069.1,MGI:MGI:1919192;Name=NP_001289069.1;Note=isoform 1 is encoded by transcript variant 1;gbkey=CDS;gene=Myof;product=myoferlin isoform 1;protein_id=NP_001289069.1;extra_copy_number=0
CM058259.1	Liftoff	CDS	36027142	36027240	.	-	.	ID=cds-NP_001289069.1;Parent=rna-NM_001302140.1;Dbxref=CCDS:CCDS89386.1,GeneID:226101,GenBank:NP_001289069.1,MGI:MGI:1919192;Name=NP_001289069.1;Note=isoform 1 is encoded by transcript variant 1;gbkey=CDS;gene=Myof;product=myoferlin isoform 1;protein_id=NP_001289069.1;extra_copy_number=0
CM058259.1	Liftoff	CDS	36027356	36027514	.	-	.	ID=cds-NP_001289069.1;Parent=rna-NM_001302140.1;Dbxref=CCDS:CCDS89386.1,GeneID:226101,GenBank:NP_001289069.1,MGI:MGI:1919192;Name=NP_001289069.1;Note=isoform 1 is encoded by transcript variant 1;gbkey=CDS;gene=Myof;product=myoferlin isoform 1;protein_id=NP_001289069.1;extra_copy_number=0
CM058259.1	Liftoff	CDS	36027609	36027790	.	-	.	ID=cds-NP_001289069.1;Parent=rna-NM_001302140.1;Dbxref=CCDS:CCDS89386.1,GeneID:226101,GenBank:NP_001289069.1,MGI:MGI:1919192;Name=NP_001289069.1;Note=isoform 1 is encoded by transcript variant 1;gbkey=CDS;gene=Myof;product=myoferlin isoform 1;protein_id=NP_001289069.1;extra_copy_number=0
CM058259.1	Liftoff	CDS	36029159	36029236	.	-	.	ID=cds-NP_001289069.1;Parent=rna-NM_001302140.1;Dbxref=CCDS:CCDS89386.1,GeneID:226101,GenBank:NP_001289069.1,MGI:MGI:1919192;Name=NP_001289069.1;Note=isoform 1 is encoded by transcript variant 1;gbkey=CDS;gene=Myof;product=myoferlin isoform 1;protein_id=NP_001289069.1;extra_copy_number=0
CM058259.1	Liftoff	CDS	36030595	36030703	.	-	.	ID=cds-NP_001289069.1;Parent=rna-NM_001302140.1;Dbxref=CCDS:CCDS89386.1,GeneID:226101,GenBank:NP_001289069.1,MGI:MGI:1919192;Name=NP_001289069.1;Note=isoform 1 is encoded by transcript variant 1;gbkey=CDS;gene=Myof;product=myoferlin isoform 1;protein_id=NP_001289069.1;extra_copy_number=0
CM058259.1	Liftoff	CDS	36031142	36031315	.	-	.	ID=cds-NP_001289069.1;Parent=rna-NM_001302140.1;Dbxref=CCDS:CCDS89386.1,GeneID:226101,GenBank:NP_001289069.1,MGI:MGI:1919192;Name=NP_001289069.1;Note=isoform 1 is encoded by transcript variant 1;gbkey=CDS;gene=Myof;product=myoferlin isoform 1;protein_id=NP_001289069.1;extra_copy_number=0
CM058259.1	Liftoff	CDS	36033515	36033660	.	-	.	ID=cds-NP_001289069.1;Parent=rna-NM_001302140.1;Dbxref=CCDS:CCDS89386.1,GeneID:226101,GenBank:NP_001289069.1,MGI:MGI:1919192;Name=NP_001289069.1;Note=isoform 1 is encoded by transcript variant 1;gbkey=CDS;gene=Myof;product=myoferlin isoform 1;protein_id=NP_001289069.1;extra_copy_number=0
CM058259.1	Liftoff	CDS	36034740	36034845	.	-	.	ID=cds-NP_001289069.1;Parent=rna-NM_001302140.1;Dbxref=CCDS:CCDS89386.1,GeneID:226101,GenBank:NP_001289069.1,MGI:MGI:1919192;Name=NP_001289069.1;Note=isoform 1 is encoded by transcript variant 1;gbkey=CDS;gene=Myof;product=myoferlin isoform 1;protein_id=NP_001289069.1;extra_copy_number=0
CM058259.1	Liftoff	CDS	36036928	36037042	.	-	.	ID=cds-NP_001289069.1;Parent=rna-NM_001302140.1;Dbxref=CCDS:CCDS89386.1,GeneID:226101,GenBank:NP_001289069.1,MGI:MGI:1919192;Name=NP_001289069.1;Note=isoform 1 is encoded by transcript variant 1;gbkey=CDS;gene=Myof;product=myoferlin isoform 1;protein_id=NP_001289069.1;extra_copy_number=0
CM058259.1	Liftoff	CDS	36040848	36041011	.	-	.	ID=cds-NP_001289069.1;Parent=rna-NM_001302140.1;Dbxref=CCDS:CCDS89386.1,GeneID:226101,GenBank:NP_001289069.1,MGI:MGI:1919192;Name=NP_001289069.1;Note=isoform 1 is encoded by transcript variant 1;gbkey=CDS;gene=Myof;product=myoferlin isoform 1;protein_id=NP_001289069.1;extra_copy_number=0
CM058259.1	Liftoff	CDS	36042724	36042855	.	-	.	ID=cds-NP_001289069.1;Parent=rna-NM_001302140.1;Dbxref=CCDS:CCDS89386.1,GeneID:226101,GenBank:NP_001289069.1,MGI:MGI:1919192;Name=NP_001289069.1;Note=isoform 1 is encoded by transcript variant 1;gbkey=CDS;gene=Myof;product=myoferlin isoform 1;protein_id=NP_001289069.1;extra_copy_number=0
CM058259.1	Liftoff	CDS	36044240	36044395	.	-	.	ID=cds-NP_001289069.1;Parent=rna-NM_001302140.1;Dbxref=CCDS:CCDS89386.1,GeneID:226101,GenBank:NP_001289069.1,MGI:MGI:1919192;Name=NP_001289069.1;Note=isoform 1 is encoded by transcript variant 1;gbkey=CDS;gene=Myof;product=myoferlin isoform 1;protein_id=NP_001289069.1;extra_copy_number=0
CM058259.1	Liftoff	CDS	36045664	36045856	.	-	.	ID=cds-NP_001289069.1;Parent=rna-NM_001302140.1;Dbxref=CCDS:CCDS89386.1,GeneID:226101,GenBank:NP_001289069.1,MGI:MGI:1919192;Name=NP_001289069.1;Note=isoform 1 is encoded by transcript variant 1;gbkey=CDS;gene=Myof;product=myoferlin isoform 1;protein_id=NP_001289069.1;extra_copy_number=0
CM058259.1	Liftoff	CDS	36047740	36047846	.	-	.	ID=cds-NP_001289069.1;Parent=rna-NM_001302140.1;Dbxref=CCDS:CCDS89386.1,GeneID:226101,GenBank:NP_001289069.1,MGI:MGI:1919192;Name=NP_001289069.1;Note=isoform 1 is encoded by transcript variant 1;gbkey=CDS;gene=Myof;product=myoferlin isoform 1;protein_id=NP_001289069.1;extra_copy_number=0
CM058259.1	Liftoff	CDS	36051011	36051135	.	-	.	ID=cds-NP_001289069.1;Parent=rna-NM_001302140.1;Dbxref=CCDS:CCDS89386.1,GeneID:226101,GenBank:NP_001289069.1,MGI:MGI:1919192;Name=NP_001289069.1;Note=isoform 1 is encoded by transcript variant 1;gbkey=CDS;gene=Myof;product=myoferlin isoform 1;protein_id=NP_001289069.1;extra_copy_number=0
CM058259.1	Liftoff	CDS	36052217	36052394	.	-	.	ID=cds-NP_001289069.1;Parent=rna-NM_001302140.1;Dbxref=CCDS:CCDS89386.1,GeneID:226101,GenBank:NP_001289069.1,MGI:MGI:1919192;Name=NP_001289069.1;Note=isoform 1 is encoded by transcript variant 1;gbkey=CDS;gene=Myof;product=myoferlin isoform 1;protein_id=NP_001289069.1;extra_copy_number=0
CM058259.1	Liftoff	CDS	36058316	36058432	.	-	.	ID=cds-NP_001289069.1;Parent=rna-NM_001302140.1;Dbxref=CCDS:CCDS89386.1,GeneID:226101,GenBank:NP_001289069.1,MGI:MGI:1919192;Name=NP_001289069.1;Note=isoform 1 is encoded by transcript variant 1;gbkey=CDS;gene=Myof;product=myoferlin isoform 1;protein_id=NP_001289069.1;extra_copy_number=0
CM058259.1	Liftoff	CDS	36059628	36059752	.	-	.	ID=cds-NP_001289069.1;Parent=rna-NM_001302140.1;Dbxref=CCDS:CCDS89386.1,GeneID:226101,GenBank:NP_001289069.1,MGI:MGI:1919192;Name=NP_001289069.1;Note=isoform 1 is encoded by transcript variant 1;gbkey=CDS;gene=Myof;product=myoferlin isoform 1;protein_id=NP_001289069.1;extra_copy_number=0
CM058259.1	Liftoff	CDS	36061207	36061245	.	-	.	ID=cds-NP_001289069.1;Parent=rna-NM_001302140.1;Dbxref=CCDS:CCDS89386.1,GeneID:226101,GenBank:NP_001289069.1,MGI:MGI:1919192;Name=NP_001289069.1;Note=isoform 1 is encoded by transcript variant 1;gbkey=CDS;gene=Myof;product=myoferlin isoform 1;protein_id=NP_001289069.1;extra_copy_number=0
CM058259.1	Liftoff	CDS	36063475	36063557	.	-	.	ID=cds-NP_001289069.1;Parent=rna-NM_001302140.1;Dbxref=CCDS:CCDS89386.1,GeneID:226101,GenBank:NP_001289069.1,MGI:MGI:1919192;Name=NP_001289069.1;Note=isoform 1 is encoded by transcript variant 1;gbkey=CDS;gene=Myof;product=myoferlin isoform 1;protein_id=NP_001289069.1;extra_copy_number=0
CM058259.1	Liftoff	CDS	36065884	36065927	.	-	.	ID=cds-NP_001289069.1;Parent=rna-NM_001302140.1;Dbxref=CCDS:CCDS89386.1,GeneID:226101,GenBank:NP_001289069.1,MGI:MGI:1919192;Name=NP_001289069.1;Note=isoform 1 is encoded by transcript variant 1;gbkey=CDS;gene=Myof;product=myoferlin isoform 1;protein_id=NP_001289069.1;extra_copy_number=0
CM058259.1	Liftoff	CDS	36066158	36066226	.	-	.	ID=cds-NP_001289069.1;Parent=rna-NM_001302140.1;Dbxref=CCDS:CCDS89386.1,GeneID:226101,GenBank:NP_001289069.1,MGI:MGI:1919192;Name=NP_001289069.1;Note=isoform 1 is encoded by transcript variant 1;gbkey=CDS;gene=Myof;product=myoferlin isoform 1;protein_id=NP_001289069.1;extra_copy_number=0
CM058259.1	Liftoff	CDS	36068950	36069053	.	-	.	ID=cds-NP_001289069.1;Parent=rna-NM_001302140.1;Dbxref=CCDS:CCDS89386.1,GeneID:226101,GenBank:NP_001289069.1,MGI:MGI:1919192;Name=NP_001289069.1;Note=isoform 1 is encoded by transcript variant 1;gbkey=CDS;gene=Myof;product=myoferlin isoform 1;protein_id=NP_001289069.1;extra_copy_number=0
CM058259.1	Liftoff	CDS	36071649	36071775	.	-	.	ID=cds-NP_001289069.1;Parent=rna-NM_001302140.1;Dbxref=CCDS:CCDS89386.1,GeneID:226101,GenBank:NP_001289069.1,MGI:MGI:1919192;Name=NP_001289069.1;Note=isoform 1 is encoded by transcript variant 1;gbkey=CDS;gene=Myof;product=myoferlin isoform 1;protein_id=NP_001289069.1;extra_copy_number=0
CM058259.1	Liftoff	CDS	36072523	36072638	.	-	.	ID=cds-NP_001289069.1;Parent=rna-NM_001302140.1;Dbxref=CCDS:CCDS89386.1,GeneID:226101,GenBank:NP_001289069.1,MGI:MGI:1919192;Name=NP_001289069.1;Note=isoform 1 is encoded by transcript variant 1;gbkey=CDS;gene=Myof;product=myoferlin isoform 1;protein_id=NP_001289069.1;extra_copy_number=0
CM058259.1	Liftoff	CDS	36073178	36073208	.	-	.	ID=cds-NP_001289069.1;Parent=rna-NM_001302140.1;Dbxref=CCDS:CCDS89386.1,GeneID:226101,GenBank:NP_001289069.1,MGI:MGI:1919192;Name=NP_001289069.1;Note=isoform 1 is encoded by transcript variant 1;gbkey=CDS;gene=Myof;product=myoferlin isoform 1;protein_id=NP_001289069.1;extra_copy_number=0
CM058259.1	Liftoff	CDS	36074260	36074310	.	-	.	ID=cds-NP_001289069.1;Parent=rna-NM_001302140.1;Dbxref=CCDS:CCDS89386.1,GeneID:226101,GenBank:NP_001289069.1,MGI:MGI:1919192;Name=NP_001289069.1;Note=isoform 1 is encoded by transcript variant 1;gbkey=CDS;gene=Myof;product=myoferlin isoform 1;protein_id=NP_001289069.1;extra_copy_number=0
CM058259.1	Liftoff	CDS	36074389	36074451	.	-	.	ID=cds-NP_001289069.1;Parent=rna-NM_001302140.1;Dbxref=CCDS:CCDS89386.1,GeneID:226101,GenBank:NP_001289069.1,MGI:MGI:1919192;Name=NP_001289069.1;Note=isoform 1 is encoded by transcript variant 1;gbkey=CDS;gene=Myof;product=myoferlin isoform 1;protein_id=NP_001289069.1;extra_copy_number=0
CM058259.1	Liftoff	CDS	36077261	36077389	.	-	.	ID=cds-NP_001289069.1;Parent=rna-NM_001302140.1;Dbxref=CCDS:CCDS89386.1,GeneID:226101,GenBank:NP_001289069.1,MGI:MGI:1919192;Name=NP_001289069.1;Note=isoform 1 is encoded by transcript variant 1;gbkey=CDS;gene=Myof;product=myoferlin isoform 1;protein_id=NP_001289069.1;extra_copy_number=0
CM058259.1	Liftoff	CDS	36077949	36078115	.	-	.	ID=cds-NP_001289069.1;Parent=rna-NM_001302140.1;Dbxref=CCDS:CCDS89386.1,GeneID:226101,GenBank:NP_001289069.1,MGI:MGI:1919192;Name=NP_001289069.1;Note=isoform 1 is encoded by transcript variant 1;gbkey=CDS;gene=Myof;product=myoferlin isoform 1;protein_id=NP_001289069.1;extra_copy_number=0
CM058259.1	Liftoff	CDS	36086717	36086804	.	-	.	ID=cds-NP_001289069.1;Parent=rna-NM_001302140.1;Dbxref=CCDS:CCDS89386.1,GeneID:226101,GenBank:NP_001289069.1,MGI:MGI:1919192;Name=NP_001289069.1;Note=isoform 1 is encoded by transcript variant 1;gbkey=CDS;gene=Myof;product=myoferlin isoform 1;protein_id=NP_001289069.1;extra_copy_number=0
CM058259.1	Liftoff	CDS	36089511	36089619	.	-	.	ID=cds-NP_001289069.1;Parent=rna-NM_001302140.1;Dbxref=CCDS:CCDS89386.1,GeneID:226101,GenBank:NP_001289069.1,MGI:MGI:1919192;Name=NP_001289069.1;Note=isoform 1 is encoded by transcript variant 1;gbkey=CDS;gene=Myof;product=myoferlin isoform 1;protein_id=NP_001289069.1;extra_copy_number=0
CM058259.1	Liftoff	CDS	36113848	36113939	.	-	.	ID=cds-NP_001289069.1;Parent=rna-NM_001302140.1;Dbxref=CCDS:CCDS89386.1,GeneID:226101,GenBank:NP_001289069.1,MGI:MGI:1919192;Name=NP_001289069.1;Note=isoform 1 is encoded by transcript variant 1;gbkey=CDS;gene=Myof;product=myoferlin isoform 1;protein_id=NP_001289069.1;extra_copy_number=0
CM058259.1	Liftoff	CDS	36115641	36115696	.	-	.	ID=cds-NP_001289069.1;Parent=rna-NM_001302140.1;Dbxref=CCDS:CCDS89386.1,GeneID:226101,GenBank:NP_001289069.1,MGI:MGI:1919192;Name=NP_001289069.1;Note=isoform 1 is encoded by transcript variant 1;gbkey=CDS;gene=Myof;product=myoferlin isoform 1;protein_id=NP_001289069.1;extra_copy_number=0
CM058259.1	Liftoff	CDS	36134537	36134624	.	-	.	ID=cds-NP_001289069.1;Parent=rna-NM_001302140.1;Dbxref=CCDS:CCDS89386.1,GeneID:226101,GenBank:NP_001289069.1,MGI:MGI:1919192;Name=NP_001289069.1;Note=isoform 1 is encoded by transcript variant 1;gbkey=CDS;gene=Myof;product=myoferlin isoform 1;protein_id=NP_001289069.1;extra_copy_number=0
CM058259.1	Liftoff	mRNA	35990419	36134878	.	-	.	ID=rna-XM_006526994.2;Parent=gene-Myof;Dbxref=GeneID:226101,GenBank:XM_006526994.2,MGI:MGI:1919192;Name=XM_006526994.2;gbkey=mRNA;gene=Myof;model_evidence=Supporting evidence includes similarity to: 4 mRNAs%2C 98 ESTs%2C 3 Proteins%2C 45 long SRA reads%2C and 100%25 coverage of the annotated genomic feature by RNAseq alignments%2C including 10 samples with support for all annotated introns;product=myoferlin%2C transcript variant X1;transcript_id=XM_006526994.2;matches_ref_protein=True;valid_ORF=True;extra_copy_number=0
CM058259.1	Liftoff	exon	35990419	35990954	.	-	.	ID=exon-XM_006526994.2-55;Parent=rna-XM_006526994.2;Dbxref=GeneID:226101,GenBank:XM_006526994.2,MGI:MGI:1919192;gbkey=mRNA;gene=Myof;product=myoferlin%2C transcript variant X1;transcript_id=XM_006526994.2;extra_copy_number=0
CM058259.1	Liftoff	exon	35992424	35992571	.	-	.	ID=exon-XM_006526994.2-54;Parent=rna-XM_006526994.2;Dbxref=GeneID:226101,GenBank:XM_006526994.2,MGI:MGI:1919192;gbkey=mRNA;gene=Myof;product=myoferlin%2C transcript variant X1;transcript_id=XM_006526994.2;extra_copy_number=0
CM058259.1	Liftoff	exon	35993011	35993120	.	-	.	ID=exon-XM_006526994.2-53;Parent=rna-XM_006526994.2;Dbxref=GeneID:226101,GenBank:XM_006526994.2,MGI:MGI:1919192;gbkey=mRNA;gene=Myof;product=myoferlin%2C transcript variant X1;transcript_id=XM_006526994.2;extra_copy_number=0
CM058259.1	Liftoff	exon	35994865	35995055	.	-	.	ID=exon-XM_006526994.2-52;Parent=rna-XM_006526994.2;Dbxref=GeneID:226101,GenBank:XM_006526994.2,MGI:MGI:1919192;gbkey=mRNA;gene=Myof;product=myoferlin%2C transcript variant X1;transcript_id=XM_006526994.2;extra_copy_number=0
CM058259.1	Liftoff	exon	35996466	35996565	.	-	.	ID=exon-XM_006526994.2-51;Parent=rna-XM_006526994.2;Dbxref=GeneID:226101,GenBank:XM_006526994.2,MGI:MGI:1919192;gbkey=mRNA;gene=Myof;product=myoferlin%2C transcript variant X1;transcript_id=XM_006526994.2;extra_copy_number=0
CM058259.1	Liftoff	exon	35998775	35998916	.	-	.	ID=exon-XM_006526994.2-50;Parent=rna-XM_006526994.2;Dbxref=GeneID:226101,GenBank:XM_006526994.2,MGI:MGI:1919192;gbkey=mRNA;gene=Myof;product=myoferlin%2C transcript variant X1;transcript_id=XM_006526994.2;extra_copy_number=0
CM058259.1	Liftoff	exon	36002082	36002177	.	-	.	ID=exon-XM_006526994.2-49;Parent=rna-XM_006526994.2;Dbxref=GeneID:226101,GenBank:XM_006526994.2,MGI:MGI:1919192;gbkey=mRNA;gene=Myof;product=myoferlin%2C transcript variant X1;transcript_id=XM_006526994.2;extra_copy_number=0
CM058259.1	Liftoff	exon	36002278	36002366	.	-	.	ID=exon-XM_006526994.2-48;Parent=rna-XM_006526994.2;Dbxref=GeneID:226101,GenBank:XM_006526994.2,MGI:MGI:1919192;gbkey=mRNA;gene=Myof;product=myoferlin%2C transcript variant X1;transcript_id=XM_006526994.2;extra_copy_number=0
CM058259.1	Liftoff	exon	36004527	36004666	.	-	.	ID=exon-XM_006526994.2-47;Parent=rna-XM_006526994.2;Dbxref=GeneID:226101,GenBank:XM_006526994.2,MGI:MGI:1919192;gbkey=mRNA;gene=Myof;product=myoferlin%2C transcript variant X1;transcript_id=XM_006526994.2;extra_copy_number=0
CM058259.1	Liftoff	exon	36006901	36007049	.	-	.	ID=exon-XM_006526994.2-46;Parent=rna-XM_006526994.2;Dbxref=GeneID:226101,GenBank:XM_006526994.2,MGI:MGI:1919192;gbkey=mRNA;gene=Myof;product=myoferlin%2C transcript variant X1;transcript_id=XM_006526994.2;extra_copy_number=0
CM058259.1	Liftoff	exon	36007688	36007858	.	-	.	ID=exon-XM_006526994.2-45;Parent=rna-XM_006526994.2;Dbxref=GeneID:226101,GenBank:XM_006526994.2,MGI:MGI:1919192;gbkey=mRNA;gene=Myof;product=myoferlin%2C transcript variant X1;transcript_id=XM_006526994.2;extra_copy_number=0
CM058259.1	Liftoff	exon	36012014	36012105	.	-	.	ID=exon-XM_006526994.2-44;Parent=rna-XM_006526994.2;Dbxref=GeneID:226101,GenBank:XM_006526994.2,MGI:MGI:1919192;gbkey=mRNA;gene=Myof;product=myoferlin%2C transcript variant X1;transcript_id=XM_006526994.2;extra_copy_number=0
CM058259.1	Liftoff	exon	36012631	36012786	.	-	.	ID=exon-XM_006526994.2-43;Parent=rna-XM_006526994.2;Dbxref=GeneID:226101,GenBank:XM_006526994.2,MGI:MGI:1919192;gbkey=mRNA;gene=Myof;product=myoferlin%2C transcript variant X1;transcript_id=XM_006526994.2;extra_copy_number=0
CM058259.1	Liftoff	exon	36014253	36014378	.	-	.	ID=exon-XM_006526994.2-42;Parent=rna-XM_006526994.2;Dbxref=GeneID:226101,GenBank:XM_006526994.2,MGI:MGI:1919192;gbkey=mRNA;gene=Myof;product=myoferlin%2C transcript variant X1;transcript_id=XM_006526994.2;extra_copy_number=0
CM058259.1	Liftoff	exon	36015901	36015999	.	-	.	ID=exon-XM_006526994.2-41;Parent=rna-XM_006526994.2;Dbxref=GeneID:226101,GenBank:XM_006526994.2,MGI:MGI:1919192;gbkey=mRNA;gene=Myof;product=myoferlin%2C transcript variant X1;transcript_id=XM_006526994.2;extra_copy_number=0
CM058259.1	Liftoff	exon	36018278	36018289	.	-	.	ID=exon-XM_006526994.2-40;Parent=rna-XM_006526994.2;Dbxref=GeneID:226101,GenBank:XM_006526994.2,MGI:MGI:1919192;gbkey=mRNA;gene=Myof;product=myoferlin%2C transcript variant X1;transcript_id=XM_006526994.2;extra_copy_number=0
CM058259.1	Liftoff	exon	36019649	36019705	.	-	.	ID=exon-XM_006526994.2-39;Parent=rna-XM_006526994.2;Dbxref=GeneID:226101,GenBank:XM_006526994.2,MGI:MGI:1919192;gbkey=mRNA;gene=Myof;product=myoferlin%2C transcript variant X1;transcript_id=XM_006526994.2;extra_copy_number=0
CM058259.1	Liftoff	exon	36022281	36022357	.	-	.	ID=exon-XM_006526994.2-38;Parent=rna-XM_006526994.2;Dbxref=GeneID:226101,GenBank:XM_006526994.2,MGI:MGI:1919192;gbkey=mRNA;gene=Myof;product=myoferlin%2C transcript variant X1;transcript_id=XM_006526994.2;extra_copy_number=0
CM058259.1	Liftoff	exon	36023898	36024063	.	-	.	ID=exon-XM_006526994.2-37;Parent=rna-XM_006526994.2;Dbxref=GeneID:226101,GenBank:XM_006526994.2,MGI:MGI:1919192;gbkey=mRNA;gene=Myof;product=myoferlin%2C transcript variant X1;transcript_id=XM_006526994.2;extra_copy_number=0
CM058259.1	Liftoff	exon	36026055	36026216	.	-	.	ID=exon-XM_006526994.2-36;Parent=rna-XM_006526994.2;Dbxref=GeneID:226101,GenBank:XM_006526994.2,MGI:MGI:1919192;gbkey=mRNA;gene=Myof;product=myoferlin%2C transcript variant X1;transcript_id=XM_006526994.2;extra_copy_number=0
CM058259.1	Liftoff	exon	36027142	36027240	.	-	.	ID=exon-XM_006526994.2-35;Parent=rna-XM_006526994.2;Dbxref=GeneID:226101,GenBank:XM_006526994.2,MGI:MGI:1919192;gbkey=mRNA;gene=Myof;product=myoferlin%2C transcript variant X1;transcript_id=XM_006526994.2;extra_copy_number=0
CM058259.1	Liftoff	exon	36027356	36027514	.	-	.	ID=exon-XM_006526994.2-34;Parent=rna-XM_006526994.2;Dbxref=GeneID:226101,GenBank:XM_006526994.2,MGI:MGI:1919192;gbkey=mRNA;gene=Myof;product=myoferlin%2C transcript variant X1;transcript_id=XM_006526994.2;extra_copy_number=0
CM058259.1	Liftoff	exon	36027609	36027790	.	-	.	ID=exon-XM_006526994.2-33;Parent=rna-XM_006526994.2;Dbxref=GeneID:226101,GenBank:XM_006526994.2,MGI:MGI:1919192;gbkey=mRNA;gene=Myof;product=myoferlin%2C transcript variant X1;transcript_id=XM_006526994.2;extra_copy_number=0
CM058259.1	Liftoff	exon	36029159	36029236	.	-	.	ID=exon-XM_006526994.2-32;Parent=rna-XM_006526994.2;Dbxref=GeneID:226101,GenBank:XM_006526994.2,MGI:MGI:1919192;gbkey=mRNA;gene=Myof;product=myoferlin%2C transcript variant X1;transcript_id=XM_006526994.2;extra_copy_number=0
CM058259.1	Liftoff	exon	36030595	36030703	.	-	.	ID=exon-XM_006526994.2-31;Parent=rna-XM_006526994.2;Dbxref=GeneID:226101,GenBank:XM_006526994.2,MGI:MGI:1919192;gbkey=mRNA;gene=Myof;product=myoferlin%2C transcript variant X1;transcript_id=XM_006526994.2;extra_copy_number=0
CM058259.1	Liftoff	exon	36031142	36031315	.	-	.	ID=exon-XM_006526994.2-30;Parent=rna-XM_006526994.2;Dbxref=GeneID:226101,GenBank:XM_006526994.2,MGI:MGI:1919192;gbkey=mRNA;gene=Myof;product=myoferlin%2C transcript variant X1;transcript_id=XM_006526994.2;extra_copy_number=0
CM058259.1	Liftoff	exon	36033515	36033660	.	-	.	ID=exon-XM_006526994.2-29;Parent=rna-XM_006526994.2;Dbxref=GeneID:226101,GenBank:XM_006526994.2,MGI:MGI:1919192;gbkey=mRNA;gene=Myof;product=myoferlin%2C transcript variant X1;transcript_id=XM_006526994.2;extra_copy_number=0
CM058259.1	Liftoff	exon	36034740	36034845	.	-	.	ID=exon-XM_006526994.2-28;Parent=rna-XM_006526994.2;Dbxref=GeneID:226101,GenBank:XM_006526994.2,MGI:MGI:1919192;gbkey=mRNA;gene=Myof;product=myoferlin%2C transcript variant X1;transcript_id=XM_006526994.2;extra_copy_number=0
CM058259.1	Liftoff	exon	36036928	36037042	.	-	.	ID=exon-XM_006526994.2-27;Parent=rna-XM_006526994.2;Dbxref=GeneID:226101,GenBank:XM_006526994.2,MGI:MGI:1919192;gbkey=mRNA;gene=Myof;product=myoferlin%2C transcript variant X1;transcript_id=XM_006526994.2;extra_copy_number=0
CM058259.1	Liftoff	exon	36040848	36041011	.	-	.	ID=exon-XM_006526994.2-26;Parent=rna-XM_006526994.2;Dbxref=GeneID:226101,GenBank:XM_006526994.2,MGI:MGI:1919192;gbkey=mRNA;gene=Myof;product=myoferlin%2C transcript variant X1;transcript_id=XM_006526994.2;extra_copy_number=0
CM058259.1	Liftoff	exon	36042724	36042855	.	-	.	ID=exon-XM_006526994.2-25;Parent=rna-XM_006526994.2;Dbxref=GeneID:226101,GenBank:XM_006526994.2,MGI:MGI:1919192;gbkey=mRNA;gene=Myof;product=myoferlin%2C transcript variant X1;transcript_id=XM_006526994.2;extra_copy_number=0
CM058259.1	Liftoff	exon	36044240	36044395	.	-	.	ID=exon-XM_006526994.2-24;Parent=rna-XM_006526994.2;Dbxref=GeneID:226101,GenBank:XM_006526994.2,MGI:MGI:1919192;gbkey=mRNA;gene=Myof;product=myoferlin%2C transcript variant X1;transcript_id=XM_006526994.2;extra_copy_number=0
CM058259.1	Liftoff	exon	36045664	36045856	.	-	.	ID=exon-XM_006526994.2-23;Parent=rna-XM_006526994.2;Dbxref=GeneID:226101,GenBank:XM_006526994.2,MGI:MGI:1919192;gbkey=mRNA;gene=Myof;product=myoferlin%2C transcript variant X1;transcript_id=XM_006526994.2;extra_copy_number=0
CM058259.1	Liftoff	exon	36047740	36047846	.	-	.	ID=exon-XM_006526994.2-22;Parent=rna-XM_006526994.2;Dbxref=GeneID:226101,GenBank:XM_006526994.2,MGI:MGI:1919192;gbkey=mRNA;gene=Myof;product=myoferlin%2C transcript variant X1;transcript_id=XM_006526994.2;extra_copy_number=0
CM058259.1	Liftoff	exon	36051011	36051135	.	-	.	ID=exon-XM_006526994.2-21;Parent=rna-XM_006526994.2;Dbxref=GeneID:226101,GenBank:XM_006526994.2,MGI:MGI:1919192;gbkey=mRNA;gene=Myof;product=myoferlin%2C transcript variant X1;transcript_id=XM_006526994.2;extra_copy_number=0
CM058259.1	Liftoff	exon	36052217	36052394	.	-	.	ID=exon-XM_006526994.2-20;Parent=rna-XM_006526994.2;Dbxref=GeneID:226101,GenBank:XM_006526994.2,MGI:MGI:1919192;gbkey=mRNA;gene=Myof;product=myoferlin%2C transcript variant X1;transcript_id=XM_006526994.2;extra_copy_number=0
CM058259.1	Liftoff	exon	36058316	36058432	.	-	.	ID=exon-XM_006526994.2-19;Parent=rna-XM_006526994.2;Dbxref=GeneID:226101,GenBank:XM_006526994.2,MGI:MGI:1919192;gbkey=mRNA;gene=Myof;product=myoferlin%2C transcript variant X1;transcript_id=XM_006526994.2;extra_copy_number=0
CM058259.1	Liftoff	exon	36059628	36059752	.	-	.	ID=exon-XM_006526994.2-18;Parent=rna-XM_006526994.2;Dbxref=GeneID:226101,GenBank:XM_006526994.2,MGI:MGI:1919192;gbkey=mRNA;gene=Myof;product=myoferlin%2C transcript variant X1;transcript_id=XM_006526994.2;extra_copy_number=0
CM058259.1	Liftoff	exon	36061207	36061245	.	-	.	ID=exon-XM_006526994.2-17;Parent=rna-XM_006526994.2;Dbxref=GeneID:226101,GenBank:XM_006526994.2,MGI:MGI:1919192;gbkey=mRNA;gene=Myof;product=myoferlin%2C transcript variant X1;transcript_id=XM_006526994.2;extra_copy_number=0
CM058259.1	Liftoff	exon	36063475	36063557	.	-	.	ID=exon-XM_006526994.2-16;Parent=rna-XM_006526994.2;Dbxref=GeneID:226101,GenBank:XM_006526994.2,MGI:MGI:1919192;gbkey=mRNA;gene=Myof;product=myoferlin%2C transcript variant X1;transcript_id=XM_006526994.2;extra_copy_number=0
CM058259.1	Liftoff	exon	36065884	36065927	.	-	.	ID=exon-XM_006526994.2-15;Parent=rna-XM_006526994.2;Dbxref=GeneID:226101,GenBank:XM_006526994.2,MGI:MGI:1919192;gbkey=mRNA;gene=Myof;product=myoferlin%2C transcript variant X1;transcript_id=XM_006526994.2;extra_copy_number=0
CM058259.1	Liftoff	exon	36066158	36066226	.	-	.	ID=exon-XM_006526994.2-14;Parent=rna-XM_006526994.2;Dbxref=GeneID:226101,GenBank:XM_006526994.2,MGI:MGI:1919192;gbkey=mRNA;gene=Myof;product=myoferlin%2C transcript variant X1;transcript_id=XM_006526994.2;extra_copy_number=0
CM058259.1	Liftoff	exon	36068950	36069053	.	-	.	ID=exon-XM_006526994.2-13;Parent=rna-XM_006526994.2;Dbxref=GeneID:226101,GenBank:XM_006526994.2,MGI:MGI:1919192;gbkey=mRNA;gene=Myof;product=myoferlin%2C transcript variant X1;transcript_id=XM_006526994.2;extra_copy_number=0
CM058259.1	Liftoff	exon	36071649	36071775	.	-	.	ID=exon-XM_006526994.2-12;Parent=rna-XM_006526994.2;Dbxref=GeneID:226101,GenBank:XM_006526994.2,MGI:MGI:1919192;gbkey=mRNA;gene=Myof;product=myoferlin%2C transcript variant X1;transcript_id=XM_006526994.2;extra_copy_number=0
CM058259.1	Liftoff	exon	36072523	36072638	.	-	.	ID=exon-XM_006526994.2-11;Parent=rna-XM_006526994.2;Dbxref=GeneID:226101,GenBank:XM_006526994.2,MGI:MGI:1919192;gbkey=mRNA;gene=Myof;product=myoferlin%2C transcript variant X1;transcript_id=XM_006526994.2;extra_copy_number=0
CM058259.1	Liftoff	exon	36073178	36073208	.	-	.	ID=exon-XM_006526994.2-10;Parent=rna-XM_006526994.2;Dbxref=GeneID:226101,GenBank:XM_006526994.2,MGI:MGI:1919192;gbkey=mRNA;gene=Myof;product=myoferlin%2C transcript variant X1;transcript_id=XM_006526994.2;extra_copy_number=0
CM058259.1	Liftoff	exon	36074260	36074310	.	-	.	ID=exon-XM_006526994.2-9;Parent=rna-XM_006526994.2;Dbxref=GeneID:226101,GenBank:XM_006526994.2,MGI:MGI:1919192;gbkey=mRNA;gene=Myof;product=myoferlin%2C transcript variant X1;transcript_id=XM_006526994.2;extra_copy_number=0
CM058259.1	Liftoff	exon	36074389	36074451	.	-	.	ID=exon-XM_006526994.2-8;Parent=rna-XM_006526994.2;Dbxref=GeneID:226101,GenBank:XM_006526994.2,MGI:MGI:1919192;gbkey=mRNA;gene=Myof;product=myoferlin%2C transcript variant X1;transcript_id=XM_006526994.2;extra_copy_number=0
CM058259.1	Liftoff	exon	36077261	36077389	.	-	.	ID=exon-XM_006526994.2-7;Parent=rna-XM_006526994.2;Dbxref=GeneID:226101,GenBank:XM_006526994.2,MGI:MGI:1919192;gbkey=mRNA;gene=Myof;product=myoferlin%2C transcript variant X1;transcript_id=XM_006526994.2;extra_copy_number=0
CM058259.1	Liftoff	exon	36077949	36078115	.	-	.	ID=exon-XM_006526994.2-6;Parent=rna-XM_006526994.2;Dbxref=GeneID:226101,GenBank:XM_006526994.2,MGI:MGI:1919192;gbkey=mRNA;gene=Myof;product=myoferlin%2C transcript variant X1;transcript_id=XM_006526994.2;extra_copy_number=0
CM058259.1	Liftoff	exon	36086717	36086804	.	-	.	ID=exon-XM_006526994.2-5;Parent=rna-XM_006526994.2;Dbxref=GeneID:226101,GenBank:XM_006526994.2,MGI:MGI:1919192;gbkey=mRNA;gene=Myof;product=myoferlin%2C transcript variant X1;transcript_id=XM_006526994.2;extra_copy_number=0
CM058259.1	Liftoff	exon	36089511	36089619	.	-	.	ID=exon-XM_006526994.2-4;Parent=rna-XM_006526994.2;Dbxref=GeneID:226101,GenBank:XM_006526994.2,MGI:MGI:1919192;gbkey=mRNA;gene=Myof;product=myoferlin%2C transcript variant X1;transcript_id=XM_006526994.2;extra_copy_number=0
CM058259.1	Liftoff	exon	36113848	36113939	.	-	.	ID=exon-XM_006526994.2-3;Parent=rna-XM_006526994.2;Dbxref=GeneID:226101,GenBank:XM_006526994.2,MGI:MGI:1919192;gbkey=mRNA;gene=Myof;product=myoferlin%2C transcript variant X1;transcript_id=XM_006526994.2;extra_copy_number=0
CM058259.1	Liftoff	exon	36115641	36115696	.	-	.	ID=exon-XM_006526994.2-2;Parent=rna-XM_006526994.2;Dbxref=GeneID:226101,GenBank:XM_006526994.2,MGI:MGI:1919192;gbkey=mRNA;gene=Myof;product=myoferlin%2C transcript variant X1;transcript_id=XM_006526994.2;extra_copy_number=0
CM058259.1	Liftoff	exon	36134537	36134878	.	-	.	ID=exon-XM_006526994.2-1;Parent=rna-XM_006526994.2;Dbxref=GeneID:226101,GenBank:XM_006526994.2,MGI:MGI:1919192;gbkey=mRNA;gene=Myof;product=myoferlin%2C transcript variant X1;transcript_id=XM_006526994.2;extra_copy_number=0
CM058259.1	Liftoff	CDS	35990916	35990954	.	-	.	ID=cds-XP_006527057.1;Parent=rna-XM_006526994.2;Dbxref=GeneID:226101,GenBank:XP_006527057.1,MGI:MGI:1919192;Name=XP_006527057.1;gbkey=CDS;gene=Myof;product=myoferlin isoform X1;protein_id=XP_006527057.1;extra_copy_number=0
CM058259.1	Liftoff	CDS	35992424	35992571	.	-	.	ID=cds-XP_006527057.1;Parent=rna-XM_006526994.2;Dbxref=GeneID:226101,GenBank:XP_006527057.1,MGI:MGI:1919192;Name=XP_006527057.1;gbkey=CDS;gene=Myof;product=myoferlin isoform X1;protein_id=XP_006527057.1;extra_copy_number=0
CM058259.1	Liftoff	CDS	35993011	35993120	.	-	.	ID=cds-XP_006527057.1;Parent=rna-XM_006526994.2;Dbxref=GeneID:226101,GenBank:XP_006527057.1,MGI:MGI:1919192;Name=XP_006527057.1;gbkey=CDS;gene=Myof;product=myoferlin isoform X1;protein_id=XP_006527057.1;extra_copy_number=0
CM058259.1	Liftoff	CDS	35994865	35995055	.	-	.	ID=cds-XP_006527057.1;Parent=rna-XM_006526994.2;Dbxref=GeneID:226101,GenBank:XP_006527057.1,MGI:MGI:1919192;Name=XP_006527057.1;gbkey=CDS;gene=Myof;product=myoferlin isoform X1;protein_id=XP_006527057.1;extra_copy_number=0
CM058259.1	Liftoff	CDS	35996466	35996565	.	-	.	ID=cds-XP_006527057.1;Parent=rna-XM_006526994.2;Dbxref=GeneID:226101,GenBank:XP_006527057.1,MGI:MGI:1919192;Name=XP_006527057.1;gbkey=CDS;gene=Myof;product=myoferlin isoform X1;protein_id=XP_006527057.1;extra_copy_number=0
CM058259.1	Liftoff	CDS	35998775	35998916	.	-	.	ID=cds-XP_006527057.1;Parent=rna-XM_006526994.2;Dbxref=GeneID:226101,GenBank:XP_006527057.1,MGI:MGI:1919192;Name=XP_006527057.1;gbkey=CDS;gene=Myof;product=myoferlin isoform X1;protein_id=XP_006527057.1;extra_copy_number=0
CM058259.1	Liftoff	CDS	36002082	36002177	.	-	.	ID=cds-XP_006527057.1;Parent=rna-XM_006526994.2;Dbxref=GeneID:226101,GenBank:XP_006527057.1,MGI:MGI:1919192;Name=XP_006527057.1;gbkey=CDS;gene=Myof;product=myoferlin isoform X1;protein_id=XP_006527057.1;extra_copy_number=0
CM058259.1	Liftoff	CDS	36002278	36002366	.	-	.	ID=cds-XP_006527057.1;Parent=rna-XM_006526994.2;Dbxref=GeneID:226101,GenBank:XP_006527057.1,MGI:MGI:1919192;Name=XP_006527057.1;gbkey=CDS;gene=Myof;product=myoferlin isoform X1;protein_id=XP_006527057.1;extra_copy_number=0
CM058259.1	Liftoff	CDS	36004527	36004666	.	-	.	ID=cds-XP_006527057.1;Parent=rna-XM_006526994.2;Dbxref=GeneID:226101,GenBank:XP_006527057.1,MGI:MGI:1919192;Name=XP_006527057.1;gbkey=CDS;gene=Myof;product=myoferlin isoform X1;protein_id=XP_006527057.1;extra_copy_number=0
CM058259.1	Liftoff	CDS	36006901	36007049	.	-	.	ID=cds-XP_006527057.1;Parent=rna-XM_006526994.2;Dbxref=GeneID:226101,GenBank:XP_006527057.1,MGI:MGI:1919192;Name=XP_006527057.1;gbkey=CDS;gene=Myof;product=myoferlin isoform X1;protein_id=XP_006527057.1;extra_copy_number=0
CM058259.1	Liftoff	CDS	36007688	36007858	.	-	.	ID=cds-XP_006527057.1;Parent=rna-XM_006526994.2;Dbxref=GeneID:226101,GenBank:XP_006527057.1,MGI:MGI:1919192;Name=XP_006527057.1;gbkey=CDS;gene=Myof;product=myoferlin isoform X1;protein_id=XP_006527057.1;extra_copy_number=0
CM058259.1	Liftoff	CDS	36012014	36012105	.	-	.	ID=cds-XP_006527057.1;Parent=rna-XM_006526994.2;Dbxref=GeneID:226101,GenBank:XP_006527057.1,MGI:MGI:1919192;Name=XP_006527057.1;gbkey=CDS;gene=Myof;product=myoferlin isoform X1;protein_id=XP_006527057.1;extra_copy_number=0
CM058259.1	Liftoff	CDS	36012631	36012786	.	-	.	ID=cds-XP_006527057.1;Parent=rna-XM_006526994.2;Dbxref=GeneID:226101,GenBank:XP_006527057.1,MGI:MGI:1919192;Name=XP_006527057.1;gbkey=CDS;gene=Myof;product=myoferlin isoform X1;protein_id=XP_006527057.1;extra_copy_number=0
CM058259.1	Liftoff	CDS	36014253	36014378	.	-	.	ID=cds-XP_006527057.1;Parent=rna-XM_006526994.2;Dbxref=GeneID:226101,GenBank:XP_006527057.1,MGI:MGI:1919192;Name=XP_006527057.1;gbkey=CDS;gene=Myof;product=myoferlin isoform X1;protein_id=XP_006527057.1;extra_copy_number=0
CM058259.1	Liftoff	CDS	36015901	36015999	.	-	.	ID=cds-XP_006527057.1;Parent=rna-XM_006526994.2;Dbxref=GeneID:226101,GenBank:XP_006527057.1,MGI:MGI:1919192;Name=XP_006527057.1;gbkey=CDS;gene=Myof;product=myoferlin isoform X1;protein_id=XP_006527057.1;extra_copy_number=0
CM058259.1	Liftoff	CDS	36018278	36018289	.	-	.	ID=cds-XP_006527057.1;Parent=rna-XM_006526994.2;Dbxref=GeneID:226101,GenBank:XP_006527057.1,MGI:MGI:1919192;Name=XP_006527057.1;gbkey=CDS;gene=Myof;product=myoferlin isoform X1;protein_id=XP_006527057.1;extra_copy_number=0
CM058259.1	Liftoff	CDS	36019649	36019705	.	-	.	ID=cds-XP_006527057.1;Parent=rna-XM_006526994.2;Dbxref=GeneID:226101,GenBank:XP_006527057.1,MGI:MGI:1919192;Name=XP_006527057.1;gbkey=CDS;gene=Myof;product=myoferlin isoform X1;protein_id=XP_006527057.1;extra_copy_number=0
CM058259.1	Liftoff	CDS	36022281	36022357	.	-	.	ID=cds-XP_006527057.1;Parent=rna-XM_006526994.2;Dbxref=GeneID:226101,GenBank:XP_006527057.1,MGI:MGI:1919192;Name=XP_006527057.1;gbkey=CDS;gene=Myof;product=myoferlin isoform X1;protein_id=XP_006527057.1;extra_copy_number=0
CM058259.1	Liftoff	CDS	36023898	36024063	.	-	.	ID=cds-XP_006527057.1;Parent=rna-XM_006526994.2;Dbxref=GeneID:226101,GenBank:XP_006527057.1,MGI:MGI:1919192;Name=XP_006527057.1;gbkey=CDS;gene=Myof;product=myoferlin isoform X1;protein_id=XP_006527057.1;extra_copy_number=0
CM058259.1	Liftoff	CDS	36026055	36026216	.	-	.	ID=cds-XP_006527057.1;Parent=rna-XM_006526994.2;Dbxref=GeneID:226101,GenBank:XP_006527057.1,MGI:MGI:1919192;Name=XP_006527057.1;gbkey=CDS;gene=Myof;product=myoferlin isoform X1;protein_id=XP_006527057.1;extra_copy_number=0
CM058259.1	Liftoff	CDS	36027142	36027240	.	-	.	ID=cds-XP_006527057.1;Parent=rna-XM_006526994.2;Dbxref=GeneID:226101,GenBank:XP_006527057.1,MGI:MGI:1919192;Name=XP_006527057.1;gbkey=CDS;gene=Myof;product=myoferlin isoform X1;protein_id=XP_006527057.1;extra_copy_number=0
CM058259.1	Liftoff	CDS	36027356	36027514	.	-	.	ID=cds-XP_006527057.1;Parent=rna-XM_006526994.2;Dbxref=GeneID:226101,GenBank:XP_006527057.1,MGI:MGI:1919192;Name=XP_006527057.1;gbkey=CDS;gene=Myof;product=myoferlin isoform X1;protein_id=XP_006527057.1;extra_copy_number=0
CM058259.1	Liftoff	CDS	36027609	36027790	.	-	.	ID=cds-XP_006527057.1;Parent=rna-XM_006526994.2;Dbxref=GeneID:226101,GenBank:XP_006527057.1,MGI:MGI:1919192;Name=XP_006527057.1;gbkey=CDS;gene=Myof;product=myoferlin isoform X1;protein_id=XP_006527057.1;extra_copy_number=0
CM058259.1	Liftoff	CDS	36029159	36029236	.	-	.	ID=cds-XP_006527057.1;Parent=rna-XM_006526994.2;Dbxref=GeneID:226101,GenBank:XP_006527057.1,MGI:MGI:1919192;Name=XP_006527057.1;gbkey=CDS;gene=Myof;product=myoferlin isoform X1;protein_id=XP_006527057.1;extra_copy_number=0
CM058259.1	Liftoff	CDS	36030595	36030703	.	-	.	ID=cds-XP_006527057.1;Parent=rna-XM_006526994.2;Dbxref=GeneID:226101,GenBank:XP_006527057.1,MGI:MGI:1919192;Name=XP_006527057.1;gbkey=CDS;gene=Myof;product=myoferlin isoform X1;protein_id=XP_006527057.1;extra_copy_number=0
CM058259.1	Liftoff	CDS	36031142	36031315	.	-	.	ID=cds-XP_006527057.1;Parent=rna-XM_006526994.2;Dbxref=GeneID:226101,GenBank:XP_006527057.1,MGI:MGI:1919192;Name=XP_006527057.1;gbkey=CDS;gene=Myof;product=myoferlin isoform X1;protein_id=XP_006527057.1;extra_copy_number=0
CM058259.1	Liftoff	CDS	36033515	36033660	.	-	.	ID=cds-XP_006527057.1;Parent=rna-XM_006526994.2;Dbxref=GeneID:226101,GenBank:XP_006527057.1,MGI:MGI:1919192;Name=XP_006527057.1;gbkey=CDS;gene=Myof;product=myoferlin isoform X1;protein_id=XP_006527057.1;extra_copy_number=0
CM058259.1	Liftoff	CDS	36034740	36034845	.	-	.	ID=cds-XP_006527057.1;Parent=rna-XM_006526994.2;Dbxref=GeneID:226101,GenBank:XP_006527057.1,MGI:MGI:1919192;Name=XP_006527057.1;gbkey=CDS;gene=Myof;product=myoferlin isoform X1;protein_id=XP_006527057.1;extra_copy_number=0
CM058259.1	Liftoff	CDS	36036928	36037042	.	-	.	ID=cds-XP_006527057.1;Parent=rna-XM_006526994.2;Dbxref=GeneID:226101,GenBank:XP_006527057.1,MGI:MGI:1919192;Name=XP_006527057.1;gbkey=CDS;gene=Myof;product=myoferlin isoform X1;protein_id=XP_006527057.1;extra_copy_number=0
CM058259.1	Liftoff	CDS	36040848	36041011	.	-	.	ID=cds-XP_006527057.1;Parent=rna-XM_006526994.2;Dbxref=GeneID:226101,GenBank:XP_006527057.1,MGI:MGI:1919192;Name=XP_006527057.1;gbkey=CDS;gene=Myof;product=myoferlin isoform X1;protein_id=XP_006527057.1;extra_copy_number=0
CM058259.1	Liftoff	CDS	36042724	36042855	.	-	.	ID=cds-XP_006527057.1;Parent=rna-XM_006526994.2;Dbxref=GeneID:226101,GenBank:XP_006527057.1,MGI:MGI:1919192;Name=XP_006527057.1;gbkey=CDS;gene=Myof;product=myoferlin isoform X1;protein_id=XP_006527057.1;extra_copy_number=0
CM058259.1	Liftoff	CDS	36044240	36044395	.	-	.	ID=cds-XP_006527057.1;Parent=rna-XM_006526994.2;Dbxref=GeneID:226101,GenBank:XP_006527057.1,MGI:MGI:1919192;Name=XP_006527057.1;gbkey=CDS;gene=Myof;product=myoferlin isoform X1;protein_id=XP_006527057.1;extra_copy_number=0
CM058259.1	Liftoff	CDS	36045664	36045856	.	-	.	ID=cds-XP_006527057.1;Parent=rna-XM_006526994.2;Dbxref=GeneID:226101,GenBank:XP_006527057.1,MGI:MGI:1919192;Name=XP_006527057.1;gbkey=CDS;gene=Myof;product=myoferlin isoform X1;protein_id=XP_006527057.1;extra_copy_number=0
CM058259.1	Liftoff	CDS	36047740	36047846	.	-	.	ID=cds-XP_006527057.1;Parent=rna-XM_006526994.2;Dbxref=GeneID:226101,GenBank:XP_006527057.1,MGI:MGI:1919192;Name=XP_006527057.1;gbkey=CDS;gene=Myof;product=myoferlin isoform X1;protein_id=XP_006527057.1;extra_copy_number=0
CM058259.1	Liftoff	CDS	36051011	36051135	.	-	.	ID=cds-XP_006527057.1;Parent=rna-XM_006526994.2;Dbxref=GeneID:226101,GenBank:XP_006527057.1,MGI:MGI:1919192;Name=XP_006527057.1;gbkey=CDS;gene=Myof;product=myoferlin isoform X1;protein_id=XP_006527057.1;extra_copy_number=0
CM058259.1	Liftoff	CDS	36052217	36052394	.	-	.	ID=cds-XP_006527057.1;Parent=rna-XM_006526994.2;Dbxref=GeneID:226101,GenBank:XP_006527057.1,MGI:MGI:1919192;Name=XP_006527057.1;gbkey=CDS;gene=Myof;product=myoferlin isoform X1;protein_id=XP_006527057.1;extra_copy_number=0
CM058259.1	Liftoff	CDS	36058316	36058432	.	-	.	ID=cds-XP_006527057.1;Parent=rna-XM_006526994.2;Dbxref=GeneID:226101,GenBank:XP_006527057.1,MGI:MGI:1919192;Name=XP_006527057.1;gbkey=CDS;gene=Myof;product=myoferlin isoform X1;protein_id=XP_006527057.1;extra_copy_number=0
CM058259.1	Liftoff	CDS	36059628	36059752	.	-	.	ID=cds-XP_006527057.1;Parent=rna-XM_006526994.2;Dbxref=GeneID:226101,GenBank:XP_006527057.1,MGI:MGI:1919192;Name=XP_006527057.1;gbkey=CDS;gene=Myof;product=myoferlin isoform X1;protein_id=XP_006527057.1;extra_copy_number=0
CM058259.1	Liftoff	CDS	36061207	36061245	.	-	.	ID=cds-XP_006527057.1;Parent=rna-XM_006526994.2;Dbxref=GeneID:226101,GenBank:XP_006527057.1,MGI:MGI:1919192;Name=XP_006527057.1;gbkey=CDS;gene=Myof;product=myoferlin isoform X1;protein_id=XP_006527057.1;extra_copy_number=0
CM058259.1	Liftoff	CDS	36063475	36063557	.	-	.	ID=cds-XP_006527057.1;Parent=rna-XM_006526994.2;Dbxref=GeneID:226101,GenBank:XP_006527057.1,MGI:MGI:1919192;Name=XP_006527057.1;gbkey=CDS;gene=Myof;product=myoferlin isoform X1;protein_id=XP_006527057.1;extra_copy_number=0
CM058259.1	Liftoff	CDS	36065884	36065927	.	-	.	ID=cds-XP_006527057.1;Parent=rna-XM_006526994.2;Dbxref=GeneID:226101,GenBank:XP_006527057.1,MGI:MGI:1919192;Name=XP_006527057.1;gbkey=CDS;gene=Myof;product=myoferlin isoform X1;protein_id=XP_006527057.1;extra_copy_number=0
CM058259.1	Liftoff	CDS	36066158	36066226	.	-	.	ID=cds-XP_006527057.1;Parent=rna-XM_006526994.2;Dbxref=GeneID:226101,GenBank:XP_006527057.1,MGI:MGI:1919192;Name=XP_006527057.1;gbkey=CDS;gene=Myof;product=myoferlin isoform X1;protein_id=XP_006527057.1;extra_copy_number=0
CM058259.1	Liftoff	CDS	36068950	36069053	.	-	.	ID=cds-XP_006527057.1;Parent=rna-XM_006526994.2;Dbxref=GeneID:226101,GenBank:XP_006527057.1,MGI:MGI:1919192;Name=XP_006527057.1;gbkey=CDS;gene=Myof;product=myoferlin isoform X1;protein_id=XP_006527057.1;extra_copy_number=0
CM058259.1	Liftoff	CDS	36071649	36071775	.	-	.	ID=cds-XP_006527057.1;Parent=rna-XM_006526994.2;Dbxref=GeneID:226101,GenBank:XP_006527057.1,MGI:MGI:1919192;Name=XP_006527057.1;gbkey=CDS;gene=Myof;product=myoferlin isoform X1;protein_id=XP_006527057.1;extra_copy_number=0
CM058259.1	Liftoff	CDS	36072523	36072638	.	-	.	ID=cds-XP_006527057.1;Parent=rna-XM_006526994.2;Dbxref=GeneID:226101,GenBank:XP_006527057.1,MGI:MGI:1919192;Name=XP_006527057.1;gbkey=CDS;gene=Myof;product=myoferlin isoform X1;protein_id=XP_006527057.1;extra_copy_number=0
CM058259.1	Liftoff	CDS	36073178	36073208	.	-	.	ID=cds-XP_006527057.1;Parent=rna-XM_006526994.2;Dbxref=GeneID:226101,GenBank:XP_006527057.1,MGI:MGI:1919192;Name=XP_006527057.1;gbkey=CDS;gene=Myof;product=myoferlin isoform X1;protein_id=XP_006527057.1;extra_copy_number=0
CM058259.1	Liftoff	CDS	36074260	36074310	.	-	.	ID=cds-XP_006527057.1;Parent=rna-XM_006526994.2;Dbxref=GeneID:226101,GenBank:XP_006527057.1,MGI:MGI:1919192;Name=XP_006527057.1;gbkey=CDS;gene=Myof;product=myoferlin isoform X1;protein_id=XP_006527057.1;extra_copy_number=0
CM058259.1	Liftoff	CDS	36074389	36074451	.	-	.	ID=cds-XP_006527057.1;Parent=rna-XM_006526994.2;Dbxref=GeneID:226101,GenBank:XP_006527057.1,MGI:MGI:1919192;Name=XP_006527057.1;gbkey=CDS;gene=Myof;product=myoferlin isoform X1;protein_id=XP_006527057.1;extra_copy_number=0
CM058259.1	Liftoff	CDS	36077261	36077389	.	-	.	ID=cds-XP_006527057.1;Parent=rna-XM_006526994.2;Dbxref=GeneID:226101,GenBank:XP_006527057.1,MGI:MGI:1919192;Name=XP_006527057.1;gbkey=CDS;gene=Myof;product=myoferlin isoform X1;protein_id=XP_006527057.1;extra_copy_number=0
CM058259.1	Liftoff	CDS	36077949	36078115	.	-	.	ID=cds-XP_006527057.1;Parent=rna-XM_006526994.2;Dbxref=GeneID:226101,GenBank:XP_006527057.1,MGI:MGI:1919192;Name=XP_006527057.1;gbkey=CDS;gene=Myof;product=myoferlin isoform X1;protein_id=XP_006527057.1;extra_copy_number=0
CM058259.1	Liftoff	CDS	36086717	36086804	.	-	.	ID=cds-XP_006527057.1;Parent=rna-XM_006526994.2;Dbxref=GeneID:226101,GenBank:XP_006527057.1,MGI:MGI:1919192;Name=XP_006527057.1;gbkey=CDS;gene=Myof;product=myoferlin isoform X1;protein_id=XP_006527057.1;extra_copy_number=0
CM058259.1	Liftoff	CDS	36089511	36089619	.	-	.	ID=cds-XP_006527057.1;Parent=rna-XM_006526994.2;Dbxref=GeneID:226101,GenBank:XP_006527057.1,MGI:MGI:1919192;Name=XP_006527057.1;gbkey=CDS;gene=Myof;product=myoferlin isoform X1;protein_id=XP_006527057.1;extra_copy_number=0
CM058259.1	Liftoff	CDS	36113848	36113939	.	-	.	ID=cds-XP_006527057.1;Parent=rna-XM_006526994.2;Dbxref=GeneID:226101,GenBank:XP_006527057.1,MGI:MGI:1919192;Name=XP_006527057.1;gbkey=CDS;gene=Myof;product=myoferlin isoform X1;protein_id=XP_006527057.1;extra_copy_number=0
CM058259.1	Liftoff	CDS	36115641	36115696	.	-	.	ID=cds-XP_006527057.1;Parent=rna-XM_006526994.2;Dbxref=GeneID:226101,GenBank:XP_006527057.1,MGI:MGI:1919192;Name=XP_006527057.1;gbkey=CDS;gene=Myof;product=myoferlin isoform X1;protein_id=XP_006527057.1;extra_copy_number=0
CM058259.1	Liftoff	CDS	36134537	36134624	.	-	.	ID=cds-XP_006527057.1;Parent=rna-XM_006526994.2;Dbxref=GeneID:226101,GenBank:XP_006527057.1,MGI:MGI:1919192;Name=XP_006527057.1;gbkey=CDS;gene=Myof;product=myoferlin isoform X1;protein_id=XP_006527057.1;extra_copy_number=0
CM058259.1	Liftoff	mRNA	35990419	36134878	.	-	.	ID=rna-XM_006526995.2;Parent=gene-Myof;Dbxref=GeneID:226101,GenBank:XM_006526995.2,MGI:MGI:1919192;Name=XM_006526995.2;gbkey=mRNA;gene=Myof;model_evidence=Supporting evidence includes similarity to: 4 mRNAs%2C 95 ESTs%2C 3 Proteins%2C 45 long SRA reads%2C and 100%25 coverage of the annotated genomic feature by RNAseq alignments%2C including 9 samples with support for all annotated introns;product=myoferlin%2C transcript variant X2;transcript_id=XM_006526995.2;matches_ref_protein=True;valid_ORF=True;extra_copy_number=0
CM058259.1	Liftoff	exon	35990419	35990954	.	-	.	ID=exon-XM_006526995.2-54;Parent=rna-XM_006526995.2;Dbxref=GeneID:226101,GenBank:XM_006526995.2,MGI:MGI:1919192;gbkey=mRNA;gene=Myof;product=myoferlin%2C transcript variant X2;transcript_id=XM_006526995.2;extra_copy_number=0
CM058259.1	Liftoff	exon	35992424	35992571	.	-	.	ID=exon-XM_006526995.2-53;Parent=rna-XM_006526995.2;Dbxref=GeneID:226101,GenBank:XM_006526995.2,MGI:MGI:1919192;gbkey=mRNA;gene=Myof;product=myoferlin%2C transcript variant X2;transcript_id=XM_006526995.2;extra_copy_number=0
CM058259.1	Liftoff	exon	35993011	35993120	.	-	.	ID=exon-XM_006526995.2-52;Parent=rna-XM_006526995.2;Dbxref=GeneID:226101,GenBank:XM_006526995.2,MGI:MGI:1919192;gbkey=mRNA;gene=Myof;product=myoferlin%2C transcript variant X2;transcript_id=XM_006526995.2;extra_copy_number=0
CM058259.1	Liftoff	exon	35994865	35995055	.	-	.	ID=exon-XM_006526995.2-51;Parent=rna-XM_006526995.2;Dbxref=GeneID:226101,GenBank:XM_006526995.2,MGI:MGI:1919192;gbkey=mRNA;gene=Myof;product=myoferlin%2C transcript variant X2;transcript_id=XM_006526995.2;extra_copy_number=0
CM058259.1	Liftoff	exon	35996466	35996565	.	-	.	ID=exon-XM_006526995.2-50;Parent=rna-XM_006526995.2;Dbxref=GeneID:226101,GenBank:XM_006526995.2,MGI:MGI:1919192;gbkey=mRNA;gene=Myof;product=myoferlin%2C transcript variant X2;transcript_id=XM_006526995.2;extra_copy_number=0
CM058259.1	Liftoff	exon	35998775	35998916	.	-	.	ID=exon-XM_006526995.2-49;Parent=rna-XM_006526995.2;Dbxref=GeneID:226101,GenBank:XM_006526995.2,MGI:MGI:1919192;gbkey=mRNA;gene=Myof;product=myoferlin%2C transcript variant X2;transcript_id=XM_006526995.2;extra_copy_number=0
CM058259.1	Liftoff	exon	36002082	36002177	.	-	.	ID=exon-XM_006526995.2-48;Parent=rna-XM_006526995.2;Dbxref=GeneID:226101,GenBank:XM_006526995.2,MGI:MGI:1919192;gbkey=mRNA;gene=Myof;product=myoferlin%2C transcript variant X2;transcript_id=XM_006526995.2;extra_copy_number=0
CM058259.1	Liftoff	exon	36002278	36002366	.	-	.	ID=exon-XM_006526995.2-47;Parent=rna-XM_006526995.2;Dbxref=GeneID:226101,GenBank:XM_006526995.2,MGI:MGI:1919192;gbkey=mRNA;gene=Myof;product=myoferlin%2C transcript variant X2;transcript_id=XM_006526995.2;extra_copy_number=0
CM058259.1	Liftoff	exon	36004527	36004666	.	-	.	ID=exon-XM_006526995.2-46;Parent=rna-XM_006526995.2;Dbxref=GeneID:226101,GenBank:XM_006526995.2,MGI:MGI:1919192;gbkey=mRNA;gene=Myof;product=myoferlin%2C transcript variant X2;transcript_id=XM_006526995.2;extra_copy_number=0
CM058259.1	Liftoff	exon	36006901	36007049	.	-	.	ID=exon-XM_006526995.2-45;Parent=rna-XM_006526995.2;Dbxref=GeneID:226101,GenBank:XM_006526995.2,MGI:MGI:1919192;gbkey=mRNA;gene=Myof;product=myoferlin%2C transcript variant X2;transcript_id=XM_006526995.2;extra_copy_number=0
CM058259.1	Liftoff	exon	36007688	36007858	.	-	.	ID=exon-XM_006526995.2-44;Parent=rna-XM_006526995.2;Dbxref=GeneID:226101,GenBank:XM_006526995.2,MGI:MGI:1919192;gbkey=mRNA;gene=Myof;product=myoferlin%2C transcript variant X2;transcript_id=XM_006526995.2;extra_copy_number=0
CM058259.1	Liftoff	exon	36012014	36012105	.	-	.	ID=exon-XM_006526995.2-43;Parent=rna-XM_006526995.2;Dbxref=GeneID:226101,GenBank:XM_006526995.2,MGI:MGI:1919192;gbkey=mRNA;gene=Myof;product=myoferlin%2C transcript variant X2;transcript_id=XM_006526995.2;extra_copy_number=0
CM058259.1	Liftoff	exon	36012631	36012786	.	-	.	ID=exon-XM_006526995.2-42;Parent=rna-XM_006526995.2;Dbxref=GeneID:226101,GenBank:XM_006526995.2,MGI:MGI:1919192;gbkey=mRNA;gene=Myof;product=myoferlin%2C transcript variant X2;transcript_id=XM_006526995.2;extra_copy_number=0
CM058259.1	Liftoff	exon	36014253	36014378	.	-	.	ID=exon-XM_006526995.2-41;Parent=rna-XM_006526995.2;Dbxref=GeneID:226101,GenBank:XM_006526995.2,MGI:MGI:1919192;gbkey=mRNA;gene=Myof;product=myoferlin%2C transcript variant X2;transcript_id=XM_006526995.2;extra_copy_number=0
CM058259.1	Liftoff	exon	36015901	36015999	.	-	.	ID=exon-XM_006526995.2-40;Parent=rna-XM_006526995.2;Dbxref=GeneID:226101,GenBank:XM_006526995.2,MGI:MGI:1919192;gbkey=mRNA;gene=Myof;product=myoferlin%2C transcript variant X2;transcript_id=XM_006526995.2;extra_copy_number=0
CM058259.1	Liftoff	exon	36018278	36018289	.	-	.	ID=exon-XM_006526995.2-39;Parent=rna-XM_006526995.2;Dbxref=GeneID:226101,GenBank:XM_006526995.2,MGI:MGI:1919192;gbkey=mRNA;gene=Myof;product=myoferlin%2C transcript variant X2;transcript_id=XM_006526995.2;extra_copy_number=0
CM058259.1	Liftoff	exon	36019649	36019705	.	-	.	ID=exon-XM_006526995.2-38;Parent=rna-XM_006526995.2;Dbxref=GeneID:226101,GenBank:XM_006526995.2,MGI:MGI:1919192;gbkey=mRNA;gene=Myof;product=myoferlin%2C transcript variant X2;transcript_id=XM_006526995.2;extra_copy_number=0
CM058259.1	Liftoff	exon	36022281	36022357	.	-	.	ID=exon-XM_006526995.2-37;Parent=rna-XM_006526995.2;Dbxref=GeneID:226101,GenBank:XM_006526995.2,MGI:MGI:1919192;gbkey=mRNA;gene=Myof;product=myoferlin%2C transcript variant X2;transcript_id=XM_006526995.2;extra_copy_number=0
CM058259.1	Liftoff	exon	36023898	36024063	.	-	.	ID=exon-XM_006526995.2-36;Parent=rna-XM_006526995.2;Dbxref=GeneID:226101,GenBank:XM_006526995.2,MGI:MGI:1919192;gbkey=mRNA;gene=Myof;product=myoferlin%2C transcript variant X2;transcript_id=XM_006526995.2;extra_copy_number=0
CM058259.1	Liftoff	exon	36026055	36026216	.	-	.	ID=exon-XM_006526995.2-35;Parent=rna-XM_006526995.2;Dbxref=GeneID:226101,GenBank:XM_006526995.2,MGI:MGI:1919192;gbkey=mRNA;gene=Myof;product=myoferlin%2C transcript variant X2;transcript_id=XM_006526995.2;extra_copy_number=0
CM058259.1	Liftoff	exon	36027142	36027240	.	-	.	ID=exon-XM_006526995.2-34;Parent=rna-XM_006526995.2;Dbxref=GeneID:226101,GenBank:XM_006526995.2,MGI:MGI:1919192;gbkey=mRNA;gene=Myof;product=myoferlin%2C transcript variant X2;transcript_id=XM_006526995.2;extra_copy_number=0
CM058259.1	Liftoff	exon	36027356	36027514	.	-	.	ID=exon-XM_006526995.2-33;Parent=rna-XM_006526995.2;Dbxref=GeneID:226101,GenBank:XM_006526995.2,MGI:MGI:1919192;gbkey=mRNA;gene=Myof;product=myoferlin%2C transcript variant X2;transcript_id=XM_006526995.2;extra_copy_number=0
CM058259.1	Liftoff	exon	36027609	36027790	.	-	.	ID=exon-XM_006526995.2-32;Parent=rna-XM_006526995.2;Dbxref=GeneID:226101,GenBank:XM_006526995.2,MGI:MGI:1919192;gbkey=mRNA;gene=Myof;product=myoferlin%2C transcript variant X2;transcript_id=XM_006526995.2;extra_copy_number=0
CM058259.1	Liftoff	exon	36029159	36029236	.	-	.	ID=exon-XM_006526995.2-31;Parent=rna-XM_006526995.2;Dbxref=GeneID:226101,GenBank:XM_006526995.2,MGI:MGI:1919192;gbkey=mRNA;gene=Myof;product=myoferlin%2C transcript variant X2;transcript_id=XM_006526995.2;extra_copy_number=0
CM058259.1	Liftoff	exon	36030595	36030703	.	-	.	ID=exon-XM_006526995.2-30;Parent=rna-XM_006526995.2;Dbxref=GeneID:226101,GenBank:XM_006526995.2,MGI:MGI:1919192;gbkey=mRNA;gene=Myof;product=myoferlin%2C transcript variant X2;transcript_id=XM_006526995.2;extra_copy_number=0
CM058259.1	Liftoff	exon	36031142	36031315	.	-	.	ID=exon-XM_006526995.2-29;Parent=rna-XM_006526995.2;Dbxref=GeneID:226101,GenBank:XM_006526995.2,MGI:MGI:1919192;gbkey=mRNA;gene=Myof;product=myoferlin%2C transcript variant X2;transcript_id=XM_006526995.2;extra_copy_number=0
CM058259.1	Liftoff	exon	36033515	36033660	.	-	.	ID=exon-XM_006526995.2-28;Parent=rna-XM_006526995.2;Dbxref=GeneID:226101,GenBank:XM_006526995.2,MGI:MGI:1919192;gbkey=mRNA;gene=Myof;product=myoferlin%2C transcript variant X2;transcript_id=XM_006526995.2;extra_copy_number=0
CM058259.1	Liftoff	exon	36034740	36034845	.	-	.	ID=exon-XM_006526995.2-27;Parent=rna-XM_006526995.2;Dbxref=GeneID:226101,GenBank:XM_006526995.2,MGI:MGI:1919192;gbkey=mRNA;gene=Myof;product=myoferlin%2C transcript variant X2;transcript_id=XM_006526995.2;extra_copy_number=0
CM058259.1	Liftoff	exon	36036928	36037042	.	-	.	ID=exon-XM_006526995.2-26;Parent=rna-XM_006526995.2;Dbxref=GeneID:226101,GenBank:XM_006526995.2,MGI:MGI:1919192;gbkey=mRNA;gene=Myof;product=myoferlin%2C transcript variant X2;transcript_id=XM_006526995.2;extra_copy_number=0
CM058259.1	Liftoff	exon	36040848	36041011	.	-	.	ID=exon-XM_006526995.2-25;Parent=rna-XM_006526995.2;Dbxref=GeneID:226101,GenBank:XM_006526995.2,MGI:MGI:1919192;gbkey=mRNA;gene=Myof;product=myoferlin%2C transcript variant X2;transcript_id=XM_006526995.2;extra_copy_number=0
CM058259.1	Liftoff	exon	36042724	36042855	.	-	.	ID=exon-XM_006526995.2-24;Parent=rna-XM_006526995.2;Dbxref=GeneID:226101,GenBank:XM_006526995.2,MGI:MGI:1919192;gbkey=mRNA;gene=Myof;product=myoferlin%2C transcript variant X2;transcript_id=XM_006526995.2;extra_copy_number=0
CM058259.1	Liftoff	exon	36044240	36044395	.	-	.	ID=exon-XM_006526995.2-23;Parent=rna-XM_006526995.2;Dbxref=GeneID:226101,GenBank:XM_006526995.2,MGI:MGI:1919192;gbkey=mRNA;gene=Myof;product=myoferlin%2C transcript variant X2;transcript_id=XM_006526995.2;extra_copy_number=0
CM058259.1	Liftoff	exon	36045664	36045856	.	-	.	ID=exon-XM_006526995.2-22;Parent=rna-XM_006526995.2;Dbxref=GeneID:226101,GenBank:XM_006526995.2,MGI:MGI:1919192;gbkey=mRNA;gene=Myof;product=myoferlin%2C transcript variant X2;transcript_id=XM_006526995.2;extra_copy_number=0
CM058259.1	Liftoff	exon	36047740	36047846	.	-	.	ID=exon-XM_006526995.2-21;Parent=rna-XM_006526995.2;Dbxref=GeneID:226101,GenBank:XM_006526995.2,MGI:MGI:1919192;gbkey=mRNA;gene=Myof;product=myoferlin%2C transcript variant X2;transcript_id=XM_006526995.2;extra_copy_number=0
CM058259.1	Liftoff	exon	36051011	36051135	.	-	.	ID=exon-XM_006526995.2-20;Parent=rna-XM_006526995.2;Dbxref=GeneID:226101,GenBank:XM_006526995.2,MGI:MGI:1919192;gbkey=mRNA;gene=Myof;product=myoferlin%2C transcript variant X2;transcript_id=XM_006526995.2;extra_copy_number=0
CM058259.1	Liftoff	exon	36052217	36052394	.	-	.	ID=exon-XM_006526995.2-19;Parent=rna-XM_006526995.2;Dbxref=GeneID:226101,GenBank:XM_006526995.2,MGI:MGI:1919192;gbkey=mRNA;gene=Myof;product=myoferlin%2C transcript variant X2;transcript_id=XM_006526995.2;extra_copy_number=0
CM058259.1	Liftoff	exon	36058316	36058432	.	-	.	ID=exon-XM_006526995.2-18;Parent=rna-XM_006526995.2;Dbxref=GeneID:226101,GenBank:XM_006526995.2,MGI:MGI:1919192;gbkey=mRNA;gene=Myof;product=myoferlin%2C transcript variant X2;transcript_id=XM_006526995.2;extra_copy_number=0
CM058259.1	Liftoff	exon	36059628	36059752	.	-	.	ID=exon-XM_006526995.2-17;Parent=rna-XM_006526995.2;Dbxref=GeneID:226101,GenBank:XM_006526995.2,MGI:MGI:1919192;gbkey=mRNA;gene=Myof;product=myoferlin%2C transcript variant X2;transcript_id=XM_006526995.2;extra_copy_number=0
CM058259.1	Liftoff	exon	36063475	36063557	.	-	.	ID=exon-XM_006526995.2-16;Parent=rna-XM_006526995.2;Dbxref=GeneID:226101,GenBank:XM_006526995.2,MGI:MGI:1919192;gbkey=mRNA;gene=Myof;product=myoferlin%2C transcript variant X2;transcript_id=XM_006526995.2;extra_copy_number=0
CM058259.1	Liftoff	exon	36065884	36065927	.	-	.	ID=exon-XM_006526995.2-15;Parent=rna-XM_006526995.2;Dbxref=GeneID:226101,GenBank:XM_006526995.2,MGI:MGI:1919192;gbkey=mRNA;gene=Myof;product=myoferlin%2C transcript variant X2;transcript_id=XM_006526995.2;extra_copy_number=0
CM058259.1	Liftoff	exon	36066158	36066226	.	-	.	ID=exon-XM_006526995.2-14;Parent=rna-XM_006526995.2;Dbxref=GeneID:226101,GenBank:XM_006526995.2,MGI:MGI:1919192;gbkey=mRNA;gene=Myof;product=myoferlin%2C transcript variant X2;transcript_id=XM_006526995.2;extra_copy_number=0
CM058259.1	Liftoff	exon	36068950	36069053	.	-	.	ID=exon-XM_006526995.2-13;Parent=rna-XM_006526995.2;Dbxref=GeneID:226101,GenBank:XM_006526995.2,MGI:MGI:1919192;gbkey=mRNA;gene=Myof;product=myoferlin%2C transcript variant X2;transcript_id=XM_006526995.2;extra_copy_number=0
CM058259.1	Liftoff	exon	36071649	36071775	.	-	.	ID=exon-XM_006526995.2-12;Parent=rna-XM_006526995.2;Dbxref=GeneID:226101,GenBank:XM_006526995.2,MGI:MGI:1919192;gbkey=mRNA;gene=Myof;product=myoferlin%2C transcript variant X2;transcript_id=XM_006526995.2;extra_copy_number=0
CM058259.1	Liftoff	exon	36072523	36072638	.	-	.	ID=exon-XM_006526995.2-11;Parent=rna-XM_006526995.2;Dbxref=GeneID:226101,GenBank:XM_006526995.2,MGI:MGI:1919192;gbkey=mRNA;gene=Myof;product=myoferlin%2C transcript variant X2;transcript_id=XM_006526995.2;extra_copy_number=0
CM058259.1	Liftoff	exon	36073178	36073208	.	-	.	ID=exon-XM_006526995.2-10;Parent=rna-XM_006526995.2;Dbxref=GeneID:226101,GenBank:XM_006526995.2,MGI:MGI:1919192;gbkey=mRNA;gene=Myof;product=myoferlin%2C transcript variant X2;transcript_id=XM_006526995.2;extra_copy_number=0
CM058259.1	Liftoff	exon	36074260	36074310	.	-	.	ID=exon-XM_006526995.2-9;Parent=rna-XM_006526995.2;Dbxref=GeneID:226101,GenBank:XM_006526995.2,MGI:MGI:1919192;gbkey=mRNA;gene=Myof;product=myoferlin%2C transcript variant X2;transcript_id=XM_006526995.2;extra_copy_number=0
CM058259.1	Liftoff	exon	36074389	36074451	.	-	.	ID=exon-XM_006526995.2-8;Parent=rna-XM_006526995.2;Dbxref=GeneID:226101,GenBank:XM_006526995.2,MGI:MGI:1919192;gbkey=mRNA;gene=Myof;product=myoferlin%2C transcript variant X2;transcript_id=XM_006526995.2;extra_copy_number=0
CM058259.1	Liftoff	exon	36077261	36077389	.	-	.	ID=exon-XM_006526995.2-7;Parent=rna-XM_006526995.2;Dbxref=GeneID:226101,GenBank:XM_006526995.2,MGI:MGI:1919192;gbkey=mRNA;gene=Myof;product=myoferlin%2C transcript variant X2;transcript_id=XM_006526995.2;extra_copy_number=0
CM058259.1	Liftoff	exon	36077949	36078115	.	-	.	ID=exon-XM_006526995.2-6;Parent=rna-XM_006526995.2;Dbxref=GeneID:226101,GenBank:XM_006526995.2,MGI:MGI:1919192;gbkey=mRNA;gene=Myof;product=myoferlin%2C transcript variant X2;transcript_id=XM_006526995.2;extra_copy_number=0
CM058259.1	Liftoff	exon	36086717	36086804	.	-	.	ID=exon-XM_006526995.2-5;Parent=rna-XM_006526995.2;Dbxref=GeneID:226101,GenBank:XM_006526995.2,MGI:MGI:1919192;gbkey=mRNA;gene=Myof;product=myoferlin%2C transcript variant X2;transcript_id=XM_006526995.2;extra_copy_number=0
CM058259.1	Liftoff	exon	36089511	36089619	.	-	.	ID=exon-XM_006526995.2-4;Parent=rna-XM_006526995.2;Dbxref=GeneID:226101,GenBank:XM_006526995.2,MGI:MGI:1919192;gbkey=mRNA;gene=Myof;product=myoferlin%2C transcript variant X2;transcript_id=XM_006526995.2;extra_copy_number=0
CM058259.1	Liftoff	exon	36113848	36113939	.	-	.	ID=exon-XM_006526995.2-3;Parent=rna-XM_006526995.2;Dbxref=GeneID:226101,GenBank:XM_006526995.2,MGI:MGI:1919192;gbkey=mRNA;gene=Myof;product=myoferlin%2C transcript variant X2;transcript_id=XM_006526995.2;extra_copy_number=0
CM058259.1	Liftoff	exon	36115641	36115696	.	-	.	ID=exon-XM_006526995.2-2;Parent=rna-XM_006526995.2;Dbxref=GeneID:226101,GenBank:XM_006526995.2,MGI:MGI:1919192;gbkey=mRNA;gene=Myof;product=myoferlin%2C transcript variant X2;transcript_id=XM_006526995.2;extra_copy_number=0
CM058259.1	Liftoff	exon	36134537	36134878	.	-	.	ID=exon-XM_006526995.2-1;Parent=rna-XM_006526995.2;Dbxref=GeneID:226101,GenBank:XM_006526995.2,MGI:MGI:1919192;gbkey=mRNA;gene=Myof;product=myoferlin%2C transcript variant X2;transcript_id=XM_006526995.2;extra_copy_number=0
CM058259.1	Liftoff	CDS	35990916	35990954	.	-	.	ID=cds-XP_006527058.1;Parent=rna-XM_006526995.2;Dbxref=GeneID:226101,GenBank:XP_006527058.1,MGI:MGI:1919192;Name=XP_006527058.1;gbkey=CDS;gene=Myof;product=myoferlin isoform X2;protein_id=XP_006527058.1;extra_copy_number=0
CM058259.1	Liftoff	CDS	35992424	35992571	.	-	.	ID=cds-XP_006527058.1;Parent=rna-XM_006526995.2;Dbxref=GeneID:226101,GenBank:XP_006527058.1,MGI:MGI:1919192;Name=XP_006527058.1;gbkey=CDS;gene=Myof;product=myoferlin isoform X2;protein_id=XP_006527058.1;extra_copy_number=0
CM058259.1	Liftoff	CDS	35993011	35993120	.	-	.	ID=cds-XP_006527058.1;Parent=rna-XM_006526995.2;Dbxref=GeneID:226101,GenBank:XP_006527058.1,MGI:MGI:1919192;Name=XP_006527058.1;gbkey=CDS;gene=Myof;product=myoferlin isoform X2;protein_id=XP_006527058.1;extra_copy_number=0
CM058259.1	Liftoff	CDS	35994865	35995055	.	-	.	ID=cds-XP_006527058.1;Parent=rna-XM_006526995.2;Dbxref=GeneID:226101,GenBank:XP_006527058.1,MGI:MGI:1919192;Name=XP_006527058.1;gbkey=CDS;gene=Myof;product=myoferlin isoform X2;protein_id=XP_006527058.1;extra_copy_number=0
CM058259.1	Liftoff	CDS	35996466	35996565	.	-	.	ID=cds-XP_006527058.1;Parent=rna-XM_006526995.2;Dbxref=GeneID:226101,GenBank:XP_006527058.1,MGI:MGI:1919192;Name=XP_006527058.1;gbkey=CDS;gene=Myof;product=myoferlin isoform X2;protein_id=XP_006527058.1;extra_copy_number=0
CM058259.1	Liftoff	CDS	35998775	35998916	.	-	.	ID=cds-XP_006527058.1;Parent=rna-XM_006526995.2;Dbxref=GeneID:226101,GenBank:XP_006527058.1,MGI:MGI:1919192;Name=XP_006527058.1;gbkey=CDS;gene=Myof;product=myoferlin isoform X2;protein_id=XP_006527058.1;extra_copy_number=0
CM058259.1	Liftoff	CDS	36002082	36002177	.	-	.	ID=cds-XP_006527058.1;Parent=rna-XM_006526995.2;Dbxref=GeneID:226101,GenBank:XP_006527058.1,MGI:MGI:1919192;Name=XP_006527058.1;gbkey=CDS;gene=Myof;product=myoferlin isoform X2;protein_id=XP_006527058.1;extra_copy_number=0
CM058259.1	Liftoff	CDS	36002278	36002366	.	-	.	ID=cds-XP_006527058.1;Parent=rna-XM_006526995.2;Dbxref=GeneID:226101,GenBank:XP_006527058.1,MGI:MGI:1919192;Name=XP_006527058.1;gbkey=CDS;gene=Myof;product=myoferlin isoform X2;protein_id=XP_006527058.1;extra_copy_number=0
CM058259.1	Liftoff	CDS	36004527	36004666	.	-	.	ID=cds-XP_006527058.1;Parent=rna-XM_006526995.2;Dbxref=GeneID:226101,GenBank:XP_006527058.1,MGI:MGI:1919192;Name=XP_006527058.1;gbkey=CDS;gene=Myof;product=myoferlin isoform X2;protein_id=XP_006527058.1;extra_copy_number=0
CM058259.1	Liftoff	CDS	36006901	36007049	.	-	.	ID=cds-XP_006527058.1;Parent=rna-XM_006526995.2;Dbxref=GeneID:226101,GenBank:XP_006527058.1,MGI:MGI:1919192;Name=XP_006527058.1;gbkey=CDS;gene=Myof;product=myoferlin isoform X2;protein_id=XP_006527058.1;extra_copy_number=0
CM058259.1	Liftoff	CDS	36007688	36007858	.	-	.	ID=cds-XP_006527058.1;Parent=rna-XM_006526995.2;Dbxref=GeneID:226101,GenBank:XP_006527058.1,MGI:MGI:1919192;Name=XP_006527058.1;gbkey=CDS;gene=Myof;product=myoferlin isoform X2;protein_id=XP_006527058.1;extra_copy_number=0
CM058259.1	Liftoff	CDS	36012014	36012105	.	-	.	ID=cds-XP_006527058.1;Parent=rna-XM_006526995.2;Dbxref=GeneID:226101,GenBank:XP_006527058.1,MGI:MGI:1919192;Name=XP_006527058.1;gbkey=CDS;gene=Myof;product=myoferlin isoform X2;protein_id=XP_006527058.1;extra_copy_number=0
CM058259.1	Liftoff	CDS	36012631	36012786	.	-	.	ID=cds-XP_006527058.1;Parent=rna-XM_006526995.2;Dbxref=GeneID:226101,GenBank:XP_006527058.1,MGI:MGI:1919192;Name=XP_006527058.1;gbkey=CDS;gene=Myof;product=myoferlin isoform X2;protein_id=XP_006527058.1;extra_copy_number=0
CM058259.1	Liftoff	CDS	36014253	36014378	.	-	.	ID=cds-XP_006527058.1;Parent=rna-XM_006526995.2;Dbxref=GeneID:226101,GenBank:XP_006527058.1,MGI:MGI:1919192;Name=XP_006527058.1;gbkey=CDS;gene=Myof;product=myoferlin isoform X2;protein_id=XP_006527058.1;extra_copy_number=0
CM058259.1	Liftoff	CDS	36015901	36015999	.	-	.	ID=cds-XP_006527058.1;Parent=rna-XM_006526995.2;Dbxref=GeneID:226101,GenBank:XP_006527058.1,MGI:MGI:1919192;Name=XP_006527058.1;gbkey=CDS;gene=Myof;product=myoferlin isoform X2;protein_id=XP_006527058.1;extra_copy_number=0
CM058259.1	Liftoff	CDS	36018278	36018289	.	-	.	ID=cds-XP_006527058.1;Parent=rna-XM_006526995.2;Dbxref=GeneID:226101,GenBank:XP_006527058.1,MGI:MGI:1919192;Name=XP_006527058.1;gbkey=CDS;gene=Myof;product=myoferlin isoform X2;protein_id=XP_006527058.1;extra_copy_number=0
CM058259.1	Liftoff	CDS	36019649	36019705	.	-	.	ID=cds-XP_006527058.1;Parent=rna-XM_006526995.2;Dbxref=GeneID:226101,GenBank:XP_006527058.1,MGI:MGI:1919192;Name=XP_006527058.1;gbkey=CDS;gene=Myof;product=myoferlin isoform X2;protein_id=XP_006527058.1;extra_copy_number=0
CM058259.1	Liftoff	CDS	36022281	36022357	.	-	.	ID=cds-XP_006527058.1;Parent=rna-XM_006526995.2;Dbxref=GeneID:226101,GenBank:XP_006527058.1,MGI:MGI:1919192;Name=XP_006527058.1;gbkey=CDS;gene=Myof;product=myoferlin isoform X2;protein_id=XP_006527058.1;extra_copy_number=0
CM058259.1	Liftoff	CDS	36023898	36024063	.	-	.	ID=cds-XP_006527058.1;Parent=rna-XM_006526995.2;Dbxref=GeneID:226101,GenBank:XP_006527058.1,MGI:MGI:1919192;Name=XP_006527058.1;gbkey=CDS;gene=Myof;product=myoferlin isoform X2;protein_id=XP_006527058.1;extra_copy_number=0
CM058259.1	Liftoff	CDS	36026055	36026216	.	-	.	ID=cds-XP_006527058.1;Parent=rna-XM_006526995.2;Dbxref=GeneID:226101,GenBank:XP_006527058.1,MGI:MGI:1919192;Name=XP_006527058.1;gbkey=CDS;gene=Myof;product=myoferlin isoform X2;protein_id=XP_006527058.1;extra_copy_number=0
CM058259.1	Liftoff	CDS	36027142	36027240	.	-	.	ID=cds-XP_006527058.1;Parent=rna-XM_006526995.2;Dbxref=GeneID:226101,GenBank:XP_006527058.1,MGI:MGI:1919192;Name=XP_006527058.1;gbkey=CDS;gene=Myof;product=myoferlin isoform X2;protein_id=XP_006527058.1;extra_copy_number=0
CM058259.1	Liftoff	CDS	36027356	36027514	.	-	.	ID=cds-XP_006527058.1;Parent=rna-XM_006526995.2;Dbxref=GeneID:226101,GenBank:XP_006527058.1,MGI:MGI:1919192;Name=XP_006527058.1;gbkey=CDS;gene=Myof;product=myoferlin isoform X2;protein_id=XP_006527058.1;extra_copy_number=0
CM058259.1	Liftoff	CDS	36027609	36027790	.	-	.	ID=cds-XP_006527058.1;Parent=rna-XM_006526995.2;Dbxref=GeneID:226101,GenBank:XP_006527058.1,MGI:MGI:1919192;Name=XP_006527058.1;gbkey=CDS;gene=Myof;product=myoferlin isoform X2;protein_id=XP_006527058.1;extra_copy_number=0
CM058259.1	Liftoff	CDS	36029159	36029236	.	-	.	ID=cds-XP_006527058.1;Parent=rna-XM_006526995.2;Dbxref=GeneID:226101,GenBank:XP_006527058.1,MGI:MGI:1919192;Name=XP_006527058.1;gbkey=CDS;gene=Myof;product=myoferlin isoform X2;protein_id=XP_006527058.1;extra_copy_number=0
CM058259.1	Liftoff	CDS	36030595	36030703	.	-	.	ID=cds-XP_006527058.1;Parent=rna-XM_006526995.2;Dbxref=GeneID:226101,GenBank:XP_006527058.1,MGI:MGI:1919192;Name=XP_006527058.1;gbkey=CDS;gene=Myof;product=myoferlin isoform X2;protein_id=XP_006527058.1;extra_copy_number=0
CM058259.1	Liftoff	CDS	36031142	36031315	.	-	.	ID=cds-XP_006527058.1;Parent=rna-XM_006526995.2;Dbxref=GeneID:226101,GenBank:XP_006527058.1,MGI:MGI:1919192;Name=XP_006527058.1;gbkey=CDS;gene=Myof;product=myoferlin isoform X2;protein_id=XP_006527058.1;extra_copy_number=0
CM058259.1	Liftoff	CDS	36033515	36033660	.	-	.	ID=cds-XP_006527058.1;Parent=rna-XM_006526995.2;Dbxref=GeneID:226101,GenBank:XP_006527058.1,MGI:MGI:1919192;Name=XP_006527058.1;gbkey=CDS;gene=Myof;product=myoferlin isoform X2;protein_id=XP_006527058.1;extra_copy_number=0
CM058259.1	Liftoff	CDS	36034740	36034845	.	-	.	ID=cds-XP_006527058.1;Parent=rna-XM_006526995.2;Dbxref=GeneID:226101,GenBank:XP_006527058.1,MGI:MGI:1919192;Name=XP_006527058.1;gbkey=CDS;gene=Myof;product=myoferlin isoform X2;protein_id=XP_006527058.1;extra_copy_number=0
CM058259.1	Liftoff	CDS	36036928	36037042	.	-	.	ID=cds-XP_006527058.1;Parent=rna-XM_006526995.2;Dbxref=GeneID:226101,GenBank:XP_006527058.1,MGI:MGI:1919192;Name=XP_006527058.1;gbkey=CDS;gene=Myof;product=myoferlin isoform X2;protein_id=XP_006527058.1;extra_copy_number=0
CM058259.1	Liftoff	CDS	36040848	36041011	.	-	.	ID=cds-XP_006527058.1;Parent=rna-XM_006526995.2;Dbxref=GeneID:226101,GenBank:XP_006527058.1,MGI:MGI:1919192;Name=XP_006527058.1;gbkey=CDS;gene=Myof;product=myoferlin isoform X2;protein_id=XP_006527058.1;extra_copy_number=0
CM058259.1	Liftoff	CDS	36042724	36042855	.	-	.	ID=cds-XP_006527058.1;Parent=rna-XM_006526995.2;Dbxref=GeneID:226101,GenBank:XP_006527058.1,MGI:MGI:1919192;Name=XP_006527058.1;gbkey=CDS;gene=Myof;product=myoferlin isoform X2;protein_id=XP_006527058.1;extra_copy_number=0
CM058259.1	Liftoff	CDS	36044240	36044395	.	-	.	ID=cds-XP_006527058.1;Parent=rna-XM_006526995.2;Dbxref=GeneID:226101,GenBank:XP_006527058.1,MGI:MGI:1919192;Name=XP_006527058.1;gbkey=CDS;gene=Myof;product=myoferlin isoform X2;protein_id=XP_006527058.1;extra_copy_number=0
CM058259.1	Liftoff	CDS	36045664	36045856	.	-	.	ID=cds-XP_006527058.1;Parent=rna-XM_006526995.2;Dbxref=GeneID:226101,GenBank:XP_006527058.1,MGI:MGI:1919192;Name=XP_006527058.1;gbkey=CDS;gene=Myof;product=myoferlin isoform X2;protein_id=XP_006527058.1;extra_copy_number=0
CM058259.1	Liftoff	CDS	36047740	36047846	.	-	.	ID=cds-XP_006527058.1;Parent=rna-XM_006526995.2;Dbxref=GeneID:226101,GenBank:XP_006527058.1,MGI:MGI:1919192;Name=XP_006527058.1;gbkey=CDS;gene=Myof;product=myoferlin isoform X2;protein_id=XP_006527058.1;extra_copy_number=0
CM058259.1	Liftoff	CDS	36051011	36051135	.	-	.	ID=cds-XP_006527058.1;Parent=rna-XM_006526995.2;Dbxref=GeneID:226101,GenBank:XP_006527058.1,MGI:MGI:1919192;Name=XP_006527058.1;gbkey=CDS;gene=Myof;product=myoferlin isoform X2;protein_id=XP_006527058.1;extra_copy_number=0
CM058259.1	Liftoff	CDS	36052217	36052394	.	-	.	ID=cds-XP_006527058.1;Parent=rna-XM_006526995.2;Dbxref=GeneID:226101,GenBank:XP_006527058.1,MGI:MGI:1919192;Name=XP_006527058.1;gbkey=CDS;gene=Myof;product=myoferlin isoform X2;protein_id=XP_006527058.1;extra_copy_number=0
CM058259.1	Liftoff	CDS	36058316	36058432	.	-	.	ID=cds-XP_006527058.1;Parent=rna-XM_006526995.2;Dbxref=GeneID:226101,GenBank:XP_006527058.1,MGI:MGI:1919192;Name=XP_006527058.1;gbkey=CDS;gene=Myof;product=myoferlin isoform X2;protein_id=XP_006527058.1;extra_copy_number=0
CM058259.1	Liftoff	CDS	36059628	36059752	.	-	.	ID=cds-XP_006527058.1;Parent=rna-XM_006526995.2;Dbxref=GeneID:226101,GenBank:XP_006527058.1,MGI:MGI:1919192;Name=XP_006527058.1;gbkey=CDS;gene=Myof;product=myoferlin isoform X2;protein_id=XP_006527058.1;extra_copy_number=0
CM058259.1	Liftoff	CDS	36063475	36063557	.	-	.	ID=cds-XP_006527058.1;Parent=rna-XM_006526995.2;Dbxref=GeneID:226101,GenBank:XP_006527058.1,MGI:MGI:1919192;Name=XP_006527058.1;gbkey=CDS;gene=Myof;product=myoferlin isoform X2;protein_id=XP_006527058.1;extra_copy_number=0
CM058259.1	Liftoff	CDS	36065884	36065927	.	-	.	ID=cds-XP_006527058.1;Parent=rna-XM_006526995.2;Dbxref=GeneID:226101,GenBank:XP_006527058.1,MGI:MGI:1919192;Name=XP_006527058.1;gbkey=CDS;gene=Myof;product=myoferlin isoform X2;protein_id=XP_006527058.1;extra_copy_number=0
CM058259.1	Liftoff	CDS	36066158	36066226	.	-	.	ID=cds-XP_006527058.1;Parent=rna-XM_006526995.2;Dbxref=GeneID:226101,GenBank:XP_006527058.1,MGI:MGI:1919192;Name=XP_006527058.1;gbkey=CDS;gene=Myof;product=myoferlin isoform X2;protein_id=XP_006527058.1;extra_copy_number=0
CM058259.1	Liftoff	CDS	36068950	36069053	.	-	.	ID=cds-XP_006527058.1;Parent=rna-XM_006526995.2;Dbxref=GeneID:226101,GenBank:XP_006527058.1,MGI:MGI:1919192;Name=XP_006527058.1;gbkey=CDS;gene=Myof;product=myoferlin isoform X2;protein_id=XP_006527058.1;extra_copy_number=0
CM058259.1	Liftoff	CDS	36071649	36071775	.	-	.	ID=cds-XP_006527058.1;Parent=rna-XM_006526995.2;Dbxref=GeneID:226101,GenBank:XP_006527058.1,MGI:MGI:1919192;Name=XP_006527058.1;gbkey=CDS;gene=Myof;product=myoferlin isoform X2;protein_id=XP_006527058.1;extra_copy_number=0
CM058259.1	Liftoff	CDS	36072523	36072638	.	-	.	ID=cds-XP_006527058.1;Parent=rna-XM_006526995.2;Dbxref=GeneID:226101,GenBank:XP_006527058.1,MGI:MGI:1919192;Name=XP_006527058.1;gbkey=CDS;gene=Myof;product=myoferlin isoform X2;protein_id=XP_006527058.1;extra_copy_number=0
CM058259.1	Liftoff	CDS	36073178	36073208	.	-	.	ID=cds-XP_006527058.1;Parent=rna-XM_006526995.2;Dbxref=GeneID:226101,GenBank:XP_006527058.1,MGI:MGI:1919192;Name=XP_006527058.1;gbkey=CDS;gene=Myof;product=myoferlin isoform X2;protein_id=XP_006527058.1;extra_copy_number=0
CM058259.1	Liftoff	CDS	36074260	36074310	.	-	.	ID=cds-XP_006527058.1;Parent=rna-XM_006526995.2;Dbxref=GeneID:226101,GenBank:XP_006527058.1,MGI:MGI:1919192;Name=XP_006527058.1;gbkey=CDS;gene=Myof;product=myoferlin isoform X2;protein_id=XP_006527058.1;extra_copy_number=0
CM058259.1	Liftoff	CDS	36074389	36074451	.	-	.	ID=cds-XP_006527058.1;Parent=rna-XM_006526995.2;Dbxref=GeneID:226101,GenBank:XP_006527058.1,MGI:MGI:1919192;Name=XP_006527058.1;gbkey=CDS;gene=Myof;product=myoferlin isoform X2;protein_id=XP_006527058.1;extra_copy_number=0
CM058259.1	Liftoff	CDS	36077261	36077389	.	-	.	ID=cds-XP_006527058.1;Parent=rna-XM_006526995.2;Dbxref=GeneID:226101,GenBank:XP_006527058.1,MGI:MGI:1919192;Name=XP_006527058.1;gbkey=CDS;gene=Myof;product=myoferlin isoform X2;protein_id=XP_006527058.1;extra_copy_number=0
CM058259.1	Liftoff	CDS	36077949	36078115	.	-	.	ID=cds-XP_006527058.1;Parent=rna-XM_006526995.2;Dbxref=GeneID:226101,GenBank:XP_006527058.1,MGI:MGI:1919192;Name=XP_006527058.1;gbkey=CDS;gene=Myof;product=myoferlin isoform X2;protein_id=XP_006527058.1;extra_copy_number=0
CM058259.1	Liftoff	CDS	36086717	36086804	.	-	.	ID=cds-XP_006527058.1;Parent=rna-XM_006526995.2;Dbxref=GeneID:226101,GenBank:XP_006527058.1,MGI:MGI:1919192;Name=XP_006527058.1;gbkey=CDS;gene=Myof;product=myoferlin isoform X2;protein_id=XP_006527058.1;extra_copy_number=0
CM058259.1	Liftoff	CDS	36089511	36089619	.	-	.	ID=cds-XP_006527058.1;Parent=rna-XM_006526995.2;Dbxref=GeneID:226101,GenBank:XP_006527058.1,MGI:MGI:1919192;Name=XP_006527058.1;gbkey=CDS;gene=Myof;product=myoferlin isoform X2;protein_id=XP_006527058.1;extra_copy_number=0
CM058259.1	Liftoff	CDS	36113848	36113939	.	-	.	ID=cds-XP_006527058.1;Parent=rna-XM_006526995.2;Dbxref=GeneID:226101,GenBank:XP_006527058.1,MGI:MGI:1919192;Name=XP_006527058.1;gbkey=CDS;gene=Myof;product=myoferlin isoform X2;protein_id=XP_006527058.1;extra_copy_number=0
CM058259.1	Liftoff	CDS	36115641	36115696	.	-	.	ID=cds-XP_006527058.1;Parent=rna-XM_006526995.2;Dbxref=GeneID:226101,GenBank:XP_006527058.1,MGI:MGI:1919192;Name=XP_006527058.1;gbkey=CDS;gene=Myof;product=myoferlin isoform X2;protein_id=XP_006527058.1;extra_copy_number=0
CM058259.1	Liftoff	CDS	36134537	36134624	.	-	.	ID=cds-XP_006527058.1;Parent=rna-XM_006526995.2;Dbxref=GeneID:226101,GenBank:XP_006527058.1,MGI:MGI:1919192;Name=XP_006527058.1;gbkey=CDS;gene=Myof;product=myoferlin isoform X2;protein_id=XP_006527058.1;extra_copy_number=0
CM058259.1	Liftoff	gene	36077386	36089516	.	+	.	ID=gene-Gm52397;Dbxref=GeneID:115489033,MGI:MGI:6366590;Name=Gm52397;description=predicted gene%2C 52397;gbkey=Gene;gene=Gm52397;gene_biotype=lncRNA;coverage=1.0;sequence_ID=1.0;extra_copy_number=0;copy_num_ID=gene-Gm52397_0
CM058259.1	Liftoff	lnc_RNA	36077386	36089516	.	+	.	ID=rna-XR_003952916.1;Parent=gene-Gm52397;Dbxref=GeneID:115489033,GenBank:XR_003952916.1,MGI:MGI:6366590;Name=XR_003952916.1;gbkey=ncRNA;gene=Gm52397;model_evidence=Supporting evidence includes similarity to: 100%25 coverage of the annotated genomic feature by RNAseq alignments%2C including 2 samples with support for all annotated introns;product=predicted gene%2C 52397;transcript_id=XR_003952916.1;extra_copy_number=0
CM058259.1	Liftoff	exon	36077386	36077670	.	+	.	ID=exon-XR_003952916.1-1;Parent=rna-XR_003952916.1;Dbxref=GeneID:115489033,GenBank:XR_003952916.1,MGI:MGI:6366590;gbkey=ncRNA;gene=Gm52397;product=predicted gene%2C 52397;transcript_id=XR_003952916.1;extra_copy_number=0
CM058259.1	Liftoff	exon	36077843	36078215	.	+	.	ID=exon-XR_003952916.1-2;Parent=rna-XR_003952916.1;Dbxref=GeneID:115489033,GenBank:XR_003952916.1,MGI:MGI:6366590;gbkey=ncRNA;gene=Gm52397;product=predicted gene%2C 52397;transcript_id=XR_003952916.1;extra_copy_number=0
CM058259.1	Liftoff	exon	36089018	36089516	.	+	.	ID=exon-XR_003952916.1-3;Parent=rna-XR_003952916.1;Dbxref=GeneID:115489033,GenBank:XR_003952916.1,MGI:MGI:6366590;gbkey=ncRNA;gene=Gm52397;product=predicted gene%2C 52397;transcript_id=XR_003952916.1;extra_copy_number=0
CM058259.1	Liftoff	gene	36106955	36111165	.	+	.	ID=gene-Gm52396;Dbxref=GeneID:115489032,MGI:MGI:6366588;Name=Gm52396;description=predicted gene%2C 52396;gbkey=Gene;gene=Gm52396;gene_biotype=lncRNA;coverage=1.0;sequence_ID=1.0;extra_copy_number=0;copy_num_ID=gene-Gm52396_0
CM058259.1	Liftoff	lnc_RNA	36106955	36111165	.	+	.	ID=rna-XR_003952915.1;Parent=gene-Gm52396;Dbxref=GeneID:115489032,GenBank:XR_003952915.1,MGI:MGI:6366588;Name=XR_003952915.1;gbkey=ncRNA;gene=Gm52396;model_evidence=Supporting evidence includes similarity to: 100%25 coverage of the annotated genomic feature by RNAseq alignments%2C including 3 samples with support for all annotated introns;product=predicted gene%2C 52396;transcript_id=XR_003952915.1;extra_copy_number=0
CM058259.1	Liftoff	exon	36106955	36107277	.	+	.	ID=exon-XR_003952915.1-1;Parent=rna-XR_003952915.1;Dbxref=GeneID:115489032,GenBank:XR_003952915.1,MGI:MGI:6366588;gbkey=ncRNA;gene=Gm52396;product=predicted gene%2C 52396;transcript_id=XR_003952915.1;extra_copy_number=0
CM058259.1	Liftoff	exon	36107957	36108075	.	+	.	ID=exon-XR_003952915.1-2;Parent=rna-XR_003952915.1;Dbxref=GeneID:115489032,GenBank:XR_003952915.1,MGI:MGI:6366588;gbkey=ncRNA;gene=Gm52396;product=predicted gene%2C 52396;transcript_id=XR_003952915.1;extra_copy_number=0
CM058259.1	Liftoff	exon	36110931	36111165	.	+	.	ID=exon-XR_003952915.1-3;Parent=rna-XR_003952915.1;Dbxref=GeneID:115489032,GenBank:XR_003952915.1,MGI:MGI:6366588;gbkey=ncRNA;gene=Gm52396;product=predicted gene%2C 52396;transcript_id=XR_003952915.1;extra_copy_number=0
CM058259.1	Liftoff	gene	36146278	36165730	.	+	.	ID=gene-Cep55;Dbxref=GeneID:74107,MGI:MGI:1921357;Name=Cep55;description=centrosomal protein 55;gbkey=Gene;gene=Cep55;gene_biotype=protein_coding;gene_synonym=1200008O12Rik,2700032M20Rik;coverage=1.0;sequence_ID=1.0;valid_ORFs=17;extra_copy_number=0;copy_num_ID=gene-Cep55_0
CM058259.1	Liftoff	mRNA	36146278	36165729	.	+	.	ID=rna-XM_006527396.3;Parent=gene-Cep55;Dbxref=GeneID:74107,GenBank:XM_006527396.3,MGI:MGI:1921357;Name=XM_006527396.3;gbkey=mRNA;gene=Cep55;model_evidence=Supporting evidence includes similarity to: 1 mRNA%2C 28 ESTs%2C 8 Proteins%2C 322 long SRA reads%2C and 99%25 coverage of the annotated genomic feature by RNAseq alignments%2C including 22 samples with support for all annotated introns;product=centrosomal protein 55%2C transcript variant X2;transcript_id=XM_006527396.3;matches_ref_protein=True;valid_ORF=True;extra_copy_number=0
CM058259.1	Liftoff	exon	36146278	36146384	.	+	.	ID=exon-XM_006527396.3-1;Parent=rna-XM_006527396.3;Dbxref=GeneID:74107,GenBank:XM_006527396.3,MGI:MGI:1921357;gbkey=mRNA;gene=Cep55;product=centrosomal protein 55%2C transcript variant X2;transcript_id=XM_006527396.3;extra_copy_number=0
CM058259.1	Liftoff	exon	36148713	36148869	.	+	.	ID=exon-XM_006527396.3-2;Parent=rna-XM_006527396.3;Dbxref=GeneID:74107,GenBank:XM_006527396.3,MGI:MGI:1921357;gbkey=mRNA;gene=Cep55;product=centrosomal protein 55%2C transcript variant X2;transcript_id=XM_006527396.3;extra_copy_number=0
CM058259.1	Liftoff	exon	36149092	36149286	.	+	.	ID=exon-XM_006527396.3-3;Parent=rna-XM_006527396.3;Dbxref=GeneID:74107,GenBank:XM_006527396.3,MGI:MGI:1921357;gbkey=mRNA;gene=Cep55;product=centrosomal protein 55%2C transcript variant X2;transcript_id=XM_006527396.3;extra_copy_number=0
CM058259.1	Liftoff	exon	36151384	36151659	.	+	.	ID=exon-XM_006527396.3-4;Parent=rna-XM_006527396.3;Dbxref=GeneID:74107,GenBank:XM_006527396.3,MGI:MGI:1921357;gbkey=mRNA;gene=Cep55;product=centrosomal protein 55%2C transcript variant X2;transcript_id=XM_006527396.3;extra_copy_number=0
CM058259.1	Liftoff	exon	36153906	36153974	.	+	.	ID=exon-XM_006527396.3-5;Parent=rna-XM_006527396.3;Dbxref=GeneID:74107,GenBank:XM_006527396.3,MGI:MGI:1921357;gbkey=mRNA;gene=Cep55;product=centrosomal protein 55%2C transcript variant X2;transcript_id=XM_006527396.3;extra_copy_number=0
CM058259.1	Liftoff	exon	36160383	36160533	.	+	.	ID=exon-XM_006527396.3-6;Parent=rna-XM_006527396.3;Dbxref=GeneID:74107,GenBank:XM_006527396.3,MGI:MGI:1921357;gbkey=mRNA;gene=Cep55;product=centrosomal protein 55%2C transcript variant X2;transcript_id=XM_006527396.3;extra_copy_number=0
CM058259.1	Liftoff	exon	36160945	36161255	.	+	.	ID=exon-XM_006527396.3-7;Parent=rna-XM_006527396.3;Dbxref=GeneID:74107,GenBank:XM_006527396.3,MGI:MGI:1921357;gbkey=mRNA;gene=Cep55;product=centrosomal protein 55%2C transcript variant X2;transcript_id=XM_006527396.3;extra_copy_number=0
CM058259.1	Liftoff	exon	36162376	36162447	.	+	.	ID=exon-XM_006527396.3-8;Parent=rna-XM_006527396.3;Dbxref=GeneID:74107,GenBank:XM_006527396.3,MGI:MGI:1921357;gbkey=mRNA;gene=Cep55;product=centrosomal protein 55%2C transcript variant X2;transcript_id=XM_006527396.3;extra_copy_number=0
CM058259.1	Liftoff	exon	36163070	36163195	.	+	.	ID=exon-XM_006527396.3-9;Parent=rna-XM_006527396.3;Dbxref=GeneID:74107,GenBank:XM_006527396.3,MGI:MGI:1921357;gbkey=mRNA;gene=Cep55;product=centrosomal protein 55%2C transcript variant X2;transcript_id=XM_006527396.3;extra_copy_number=0
CM058259.1	Liftoff	exon	36164603	36165729	.	+	.	ID=exon-XM_006527396.3-10;Parent=rna-XM_006527396.3;Dbxref=GeneID:74107,GenBank:XM_006527396.3,MGI:MGI:1921357;gbkey=mRNA;gene=Cep55;product=centrosomal protein 55%2C transcript variant X2;transcript_id=XM_006527396.3;extra_copy_number=0
CM058259.1	Liftoff	CDS	36149104	36149286	.	+	.	ID=cds-XP_006527459.1;Parent=rna-XM_006527396.3;Dbxref=GeneID:74107,GenBank:XP_006527459.1,MGI:MGI:1921357;Name=XP_006527459.1;gbkey=CDS;gene=Cep55;product=centrosomal protein of 55 kDa isoform X1;protein_id=XP_006527459.1;extra_copy_number=0
CM058259.1	Liftoff	CDS	36151384	36151659	.	+	.	ID=cds-XP_006527459.1;Parent=rna-XM_006527396.3;Dbxref=GeneID:74107,GenBank:XP_006527459.1,MGI:MGI:1921357;Name=XP_006527459.1;gbkey=CDS;gene=Cep55;product=centrosomal protein of 55 kDa isoform X1;protein_id=XP_006527459.1;extra_copy_number=0
CM058259.1	Liftoff	CDS	36153906	36153974	.	+	.	ID=cds-XP_006527459.1;Parent=rna-XM_006527396.3;Dbxref=GeneID:74107,GenBank:XP_006527459.1,MGI:MGI:1921357;Name=XP_006527459.1;gbkey=CDS;gene=Cep55;product=centrosomal protein of 55 kDa isoform X1;protein_id=XP_006527459.1;extra_copy_number=0
CM058259.1	Liftoff	CDS	36160383	36160533	.	+	.	ID=cds-XP_006527459.1;Parent=rna-XM_006527396.3;Dbxref=GeneID:74107,GenBank:XP_006527459.1,MGI:MGI:1921357;Name=XP_006527459.1;gbkey=CDS;gene=Cep55;product=centrosomal protein of 55 kDa isoform X1;protein_id=XP_006527459.1;extra_copy_number=0
CM058259.1	Liftoff	CDS	36160945	36161255	.	+	.	ID=cds-XP_006527459.1;Parent=rna-XM_006527396.3;Dbxref=GeneID:74107,GenBank:XP_006527459.1,MGI:MGI:1921357;Name=XP_006527459.1;gbkey=CDS;gene=Cep55;product=centrosomal protein of 55 kDa isoform X1;protein_id=XP_006527459.1;extra_copy_number=0
CM058259.1	Liftoff	CDS	36162376	36162447	.	+	.	ID=cds-XP_006527459.1;Parent=rna-XM_006527396.3;Dbxref=GeneID:74107,GenBank:XP_006527459.1,MGI:MGI:1921357;Name=XP_006527459.1;gbkey=CDS;gene=Cep55;product=centrosomal protein of 55 kDa isoform X1;protein_id=XP_006527459.1;extra_copy_number=0
CM058259.1	Liftoff	CDS	36163070	36163195	.	+	.	ID=cds-XP_006527459.1;Parent=rna-XM_006527396.3;Dbxref=GeneID:74107,GenBank:XP_006527459.1,MGI:MGI:1921357;Name=XP_006527459.1;gbkey=CDS;gene=Cep55;product=centrosomal protein of 55 kDa isoform X1;protein_id=XP_006527459.1;extra_copy_number=0
CM058259.1	Liftoff	CDS	36164603	36164803	.	+	.	ID=cds-XP_006527459.1;Parent=rna-XM_006527396.3;Dbxref=GeneID:74107,GenBank:XP_006527459.1,MGI:MGI:1921357;Name=XP_006527459.1;gbkey=CDS;gene=Cep55;product=centrosomal protein of 55 kDa isoform X1;protein_id=XP_006527459.1;extra_copy_number=0
CM058259.1	Liftoff	mRNA	36146278	36165729	.	+	.	ID=rna-XM_006527399.4;Parent=gene-Cep55;Dbxref=GeneID:74107,GenBank:XM_006527399.4,MGI:MGI:1921357;Name=XM_006527399.4;gbkey=mRNA;gene=Cep55;model_evidence=Supporting evidence includes similarity to: 2 mRNAs%2C 28 ESTs%2C 8 Proteins%2C 338 long SRA reads%2C and 100%25 coverage of the annotated genomic feature by RNAseq alignments%2C including 21 samples with support for all annotated introns;product=centrosomal protein 55%2C transcript variant X1;transcript_id=XM_006527399.4;matches_ref_protein=True;valid_ORF=True;extra_copy_number=0
CM058259.1	Liftoff	exon	36146278	36146384	.	+	.	ID=exon-XM_006527399.4-1;Parent=rna-XM_006527399.4;Dbxref=GeneID:74107,GenBank:XM_006527399.4,MGI:MGI:1921357;gbkey=mRNA;gene=Cep55;product=centrosomal protein 55%2C transcript variant X1;transcript_id=XM_006527399.4;extra_copy_number=0
CM058259.1	Liftoff	exon	36148713	36148845	.	+	.	ID=exon-XM_006527399.4-2;Parent=rna-XM_006527399.4;Dbxref=GeneID:74107,GenBank:XM_006527399.4,MGI:MGI:1921357;gbkey=mRNA;gene=Cep55;product=centrosomal protein 55%2C transcript variant X1;transcript_id=XM_006527399.4;extra_copy_number=0
CM058259.1	Liftoff	exon	36149092	36149286	.	+	.	ID=exon-XM_006527399.4-3;Parent=rna-XM_006527399.4;Dbxref=GeneID:74107,GenBank:XM_006527399.4,MGI:MGI:1921357;gbkey=mRNA;gene=Cep55;product=centrosomal protein 55%2C transcript variant X1;transcript_id=XM_006527399.4;extra_copy_number=0
CM058259.1	Liftoff	exon	36151384	36151659	.	+	.	ID=exon-XM_006527399.4-4;Parent=rna-XM_006527399.4;Dbxref=GeneID:74107,GenBank:XM_006527399.4,MGI:MGI:1921357;gbkey=mRNA;gene=Cep55;product=centrosomal protein 55%2C transcript variant X1;transcript_id=XM_006527399.4;extra_copy_number=0
CM058259.1	Liftoff	exon	36153906	36153974	.	+	.	ID=exon-XM_006527399.4-5;Parent=rna-XM_006527399.4;Dbxref=GeneID:74107,GenBank:XM_006527399.4,MGI:MGI:1921357;gbkey=mRNA;gene=Cep55;product=centrosomal protein 55%2C transcript variant X1;transcript_id=XM_006527399.4;extra_copy_number=0
CM058259.1	Liftoff	exon	36160383	36160533	.	+	.	ID=exon-XM_006527399.4-6;Parent=rna-XM_006527399.4;Dbxref=GeneID:74107,GenBank:XM_006527399.4,MGI:MGI:1921357;gbkey=mRNA;gene=Cep55;product=centrosomal protein 55%2C transcript variant X1;transcript_id=XM_006527399.4;extra_copy_number=0
CM058259.1	Liftoff	exon	36160945	36161255	.	+	.	ID=exon-XM_006527399.4-7;Parent=rna-XM_006527399.4;Dbxref=GeneID:74107,GenBank:XM_006527399.4,MGI:MGI:1921357;gbkey=mRNA;gene=Cep55;product=centrosomal protein 55%2C transcript variant X1;transcript_id=XM_006527399.4;extra_copy_number=0
CM058259.1	Liftoff	exon	36162376	36162447	.	+	.	ID=exon-XM_006527399.4-8;Parent=rna-XM_006527399.4;Dbxref=GeneID:74107,GenBank:XM_006527399.4,MGI:MGI:1921357;gbkey=mRNA;gene=Cep55;product=centrosomal protein 55%2C transcript variant X1;transcript_id=XM_006527399.4;extra_copy_number=0
CM058259.1	Liftoff	exon	36163070	36163195	.	+	.	ID=exon-XM_006527399.4-9;Parent=rna-XM_006527399.4;Dbxref=GeneID:74107,GenBank:XM_006527399.4,MGI:MGI:1921357;gbkey=mRNA;gene=Cep55;product=centrosomal protein 55%2C transcript variant X1;transcript_id=XM_006527399.4;extra_copy_number=0
CM058259.1	Liftoff	exon	36164603	36165729	.	+	.	ID=exon-XM_006527399.4-10;Parent=rna-XM_006527399.4;Dbxref=GeneID:74107,GenBank:XM_006527399.4,MGI:MGI:1921357;gbkey=mRNA;gene=Cep55;product=centrosomal protein 55%2C transcript variant X1;transcript_id=XM_006527399.4;extra_copy_number=0
CM058259.1	Liftoff	CDS	36149104	36149286	.	+	.	ID=cds-XP_006527462.1;Parent=rna-XM_006527399.4;Dbxref=GeneID:74107,GenBank:XP_006527462.1,MGI:MGI:1921357;Name=XP_006527462.1;gbkey=CDS;gene=Cep55;product=centrosomal protein of 55 kDa isoform X1;protein_id=XP_006527462.1;extra_copy_number=0
CM058259.1	Liftoff	CDS	36151384	36151659	.	+	.	ID=cds-XP_006527462.1;Parent=rna-XM_006527399.4;Dbxref=GeneID:74107,GenBank:XP_006527462.1,MGI:MGI:1921357;Name=XP_006527462.1;gbkey=CDS;gene=Cep55;product=centrosomal protein of 55 kDa isoform X1;protein_id=XP_006527462.1;extra_copy_number=0
CM058259.1	Liftoff	CDS	36153906	36153974	.	+	.	ID=cds-XP_006527462.1;Parent=rna-XM_006527399.4;Dbxref=GeneID:74107,GenBank:XP_006527462.1,MGI:MGI:1921357;Name=XP_006527462.1;gbkey=CDS;gene=Cep55;product=centrosomal protein of 55 kDa isoform X1;protein_id=XP_006527462.1;extra_copy_number=0
CM058259.1	Liftoff	CDS	36160383	36160533	.	+	.	ID=cds-XP_006527462.1;Parent=rna-XM_006527399.4;Dbxref=GeneID:74107,GenBank:XP_006527462.1,MGI:MGI:1921357;Name=XP_006527462.1;gbkey=CDS;gene=Cep55;product=centrosomal protein of 55 kDa isoform X1;protein_id=XP_006527462.1;extra_copy_number=0
CM058259.1	Liftoff	CDS	36160945	36161255	.	+	.	ID=cds-XP_006527462.1;Parent=rna-XM_006527399.4;Dbxref=GeneID:74107,GenBank:XP_006527462.1,MGI:MGI:1921357;Name=XP_006527462.1;gbkey=CDS;gene=Cep55;product=centrosomal protein of 55 kDa isoform X1;protein_id=XP_006527462.1;extra_copy_number=0
CM058259.1	Liftoff	CDS	36162376	36162447	.	+	.	ID=cds-XP_006527462.1;Parent=rna-XM_006527399.4;Dbxref=GeneID:74107,GenBank:XP_006527462.1,MGI:MGI:1921357;Name=XP_006527462.1;gbkey=CDS;gene=Cep55;product=centrosomal protein of 55 kDa isoform X1;protein_id=XP_006527462.1;extra_copy_number=0
CM058259.1	Liftoff	CDS	36163070	36163195	.	+	.	ID=cds-XP_006527462.1;Parent=rna-XM_006527399.4;Dbxref=GeneID:74107,GenBank:XP_006527462.1,MGI:MGI:1921357;Name=XP_006527462.1;gbkey=CDS;gene=Cep55;product=centrosomal protein of 55 kDa isoform X1;protein_id=XP_006527462.1;extra_copy_number=0
CM058259.1	Liftoff	CDS	36164603	36164803	.	+	.	ID=cds-XP_006527462.1;Parent=rna-XM_006527399.4;Dbxref=GeneID:74107,GenBank:XP_006527462.1,MGI:MGI:1921357;Name=XP_006527462.1;gbkey=CDS;gene=Cep55;product=centrosomal protein of 55 kDa isoform X1;protein_id=XP_006527462.1;extra_copy_number=0
CM058259.1	Liftoff	mRNA	36146284	36165729	.	+	.	ID=rna-XM_006527401.2;Parent=gene-Cep55;Dbxref=GeneID:74107,GenBank:XM_006527401.2,MGI:MGI:1921357;Name=XM_006527401.2;gbkey=mRNA;gene=Cep55;model_evidence=Supporting evidence includes similarity to: 1 mRNA%2C 22 ESTs%2C 8 Proteins%2C 318 long SRA reads%2C and 100%25 coverage of the annotated genomic feature by RNAseq alignments%2C including 19 samples with support for all annotated introns;product=centrosomal protein 55%2C transcript variant X6;transcript_id=XM_006527401.2;matches_ref_protein=True;valid_ORF=True;extra_copy_number=0
CM058259.1	Liftoff	exon	36146284	36146384	.	+	.	ID=exon-XM_006527401.2-1;Parent=rna-XM_006527401.2;Dbxref=GeneID:74107,GenBank:XM_006527401.2,MGI:MGI:1921357;gbkey=mRNA;gene=Cep55;product=centrosomal protein 55%2C transcript variant X6;transcript_id=XM_006527401.2;extra_copy_number=0
CM058259.1	Liftoff	exon	36148713	36148755	.	+	.	ID=exon-XM_006527401.2-2;Parent=rna-XM_006527401.2;Dbxref=GeneID:74107,GenBank:XM_006527401.2,MGI:MGI:1921357;gbkey=mRNA;gene=Cep55;product=centrosomal protein 55%2C transcript variant X6;transcript_id=XM_006527401.2;extra_copy_number=0
CM058259.1	Liftoff	exon	36149092	36149286	.	+	.	ID=exon-XM_006527401.2-3;Parent=rna-XM_006527401.2;Dbxref=GeneID:74107,GenBank:XM_006527401.2,MGI:MGI:1921357;gbkey=mRNA;gene=Cep55;product=centrosomal protein 55%2C transcript variant X6;transcript_id=XM_006527401.2;extra_copy_number=0
CM058259.1	Liftoff	exon	36151384	36151659	.	+	.	ID=exon-XM_006527401.2-4;Parent=rna-XM_006527401.2;Dbxref=GeneID:74107,GenBank:XM_006527401.2,MGI:MGI:1921357;gbkey=mRNA;gene=Cep55;product=centrosomal protein 55%2C transcript variant X6;transcript_id=XM_006527401.2;extra_copy_number=0
CM058259.1	Liftoff	exon	36153906	36153974	.	+	.	ID=exon-XM_006527401.2-5;Parent=rna-XM_006527401.2;Dbxref=GeneID:74107,GenBank:XM_006527401.2,MGI:MGI:1921357;gbkey=mRNA;gene=Cep55;product=centrosomal protein 55%2C transcript variant X6;transcript_id=XM_006527401.2;extra_copy_number=0
CM058259.1	Liftoff	exon	36160383	36160533	.	+	.	ID=exon-XM_006527401.2-6;Parent=rna-XM_006527401.2;Dbxref=GeneID:74107,GenBank:XM_006527401.2,MGI:MGI:1921357;gbkey=mRNA;gene=Cep55;product=centrosomal protein 55%2C transcript variant X6;transcript_id=XM_006527401.2;extra_copy_number=0
CM058259.1	Liftoff	exon	36160945	36161255	.	+	.	ID=exon-XM_006527401.2-7;Parent=rna-XM_006527401.2;Dbxref=GeneID:74107,GenBank:XM_006527401.2,MGI:MGI:1921357;gbkey=mRNA;gene=Cep55;product=centrosomal protein 55%2C transcript variant X6;transcript_id=XM_006527401.2;extra_copy_number=0
CM058259.1	Liftoff	exon	36162376	36162447	.	+	.	ID=exon-XM_006527401.2-8;Parent=rna-XM_006527401.2;Dbxref=GeneID:74107,GenBank:XM_006527401.2,MGI:MGI:1921357;gbkey=mRNA;gene=Cep55;product=centrosomal protein 55%2C transcript variant X6;transcript_id=XM_006527401.2;extra_copy_number=0
CM058259.1	Liftoff	exon	36163070	36163195	.	+	.	ID=exon-XM_006527401.2-9;Parent=rna-XM_006527401.2;Dbxref=GeneID:74107,GenBank:XM_006527401.2,MGI:MGI:1921357;gbkey=mRNA;gene=Cep55;product=centrosomal protein 55%2C transcript variant X6;transcript_id=XM_006527401.2;extra_copy_number=0
CM058259.1	Liftoff	exon	36164603	36165729	.	+	.	ID=exon-XM_006527401.2-10;Parent=rna-XM_006527401.2;Dbxref=GeneID:74107,GenBank:XM_006527401.2,MGI:MGI:1921357;gbkey=mRNA;gene=Cep55;product=centrosomal protein 55%2C transcript variant X6;transcript_id=XM_006527401.2;extra_copy_number=0
CM058259.1	Liftoff	CDS	36149104	36149286	.	+	.	ID=cds-XP_006527464.1;Parent=rna-XM_006527401.2;Dbxref=GeneID:74107,GenBank:XP_006527464.1,MGI:MGI:1921357;Name=XP_006527464.1;gbkey=CDS;gene=Cep55;product=centrosomal protein of 55 kDa isoform X1;protein_id=XP_006527464.1;extra_copy_number=0
CM058259.1	Liftoff	CDS	36151384	36151659	.	+	.	ID=cds-XP_006527464.1;Parent=rna-XM_006527401.2;Dbxref=GeneID:74107,GenBank:XP_006527464.1,MGI:MGI:1921357;Name=XP_006527464.1;gbkey=CDS;gene=Cep55;product=centrosomal protein of 55 kDa isoform X1;protein_id=XP_006527464.1;extra_copy_number=0
CM058259.1	Liftoff	CDS	36153906	36153974	.	+	.	ID=cds-XP_006527464.1;Parent=rna-XM_006527401.2;Dbxref=GeneID:74107,GenBank:XP_006527464.1,MGI:MGI:1921357;Name=XP_006527464.1;gbkey=CDS;gene=Cep55;product=centrosomal protein of 55 kDa isoform X1;protein_id=XP_006527464.1;extra_copy_number=0
CM058259.1	Liftoff	CDS	36160383	36160533	.	+	.	ID=cds-XP_006527464.1;Parent=rna-XM_006527401.2;Dbxref=GeneID:74107,GenBank:XP_006527464.1,MGI:MGI:1921357;Name=XP_006527464.1;gbkey=CDS;gene=Cep55;product=centrosomal protein of 55 kDa isoform X1;protein_id=XP_006527464.1;extra_copy_number=0
CM058259.1	Liftoff	CDS	36160945	36161255	.	+	.	ID=cds-XP_006527464.1;Parent=rna-XM_006527401.2;Dbxref=GeneID:74107,GenBank:XP_006527464.1,MGI:MGI:1921357;Name=XP_006527464.1;gbkey=CDS;gene=Cep55;product=centrosomal protein of 55 kDa isoform X1;protein_id=XP_006527464.1;extra_copy_number=0
CM058259.1	Liftoff	CDS	36162376	36162447	.	+	.	ID=cds-XP_006527464.1;Parent=rna-XM_006527401.2;Dbxref=GeneID:74107,GenBank:XP_006527464.1,MGI:MGI:1921357;Name=XP_006527464.1;gbkey=CDS;gene=Cep55;product=centrosomal protein of 55 kDa isoform X1;protein_id=XP_006527464.1;extra_copy_number=0
CM058259.1	Liftoff	CDS	36163070	36163195	.	+	.	ID=cds-XP_006527464.1;Parent=rna-XM_006527401.2;Dbxref=GeneID:74107,GenBank:XP_006527464.1,MGI:MGI:1921357;Name=XP_006527464.1;gbkey=CDS;gene=Cep55;product=centrosomal protein of 55 kDa isoform X1;protein_id=XP_006527464.1;extra_copy_number=0
CM058259.1	Liftoff	CDS	36164603	36164803	.	+	.	ID=cds-XP_006527464.1;Parent=rna-XM_006527401.2;Dbxref=GeneID:74107,GenBank:XP_006527464.1,MGI:MGI:1921357;Name=XP_006527464.1;gbkey=CDS;gene=Cep55;product=centrosomal protein of 55 kDa isoform X1;protein_id=XP_006527464.1;extra_copy_number=0
CM058259.1	Liftoff	mRNA	36146285	36165729	.	+	.	ID=rna-XM_006527402.3;Parent=gene-Cep55;Dbxref=GeneID:74107,GenBank:XM_006527402.3,MGI:MGI:1921357;Name=XM_006527402.3;gbkey=mRNA;gene=Cep55;model_evidence=Supporting evidence includes similarity to: 1 mRNA%2C 19 ESTs%2C 285 long SRA reads%2C and 100%25 coverage of the annotated genomic feature by RNAseq alignments%2C including 16 samples with support for all annotated introns;product=centrosomal protein 55%2C transcript variant X8;transcript_id=XM_006527402.3;matches_ref_protein=True;valid_ORF=True;extra_copy_number=0
CM058259.1	Liftoff	exon	36146285	36146384	.	+	.	ID=exon-XM_006527402.3-1;Parent=rna-XM_006527402.3;Dbxref=GeneID:74107,GenBank:XM_006527402.3,MGI:MGI:1921357;gbkey=mRNA;gene=Cep55;product=centrosomal protein 55%2C transcript variant X8;transcript_id=XM_006527402.3;extra_copy_number=0
CM058259.1	Liftoff	exon	36148713	36148845	.	+	.	ID=exon-XM_006527402.3-2;Parent=rna-XM_006527402.3;Dbxref=GeneID:74107,GenBank:XM_006527402.3,MGI:MGI:1921357;gbkey=mRNA;gene=Cep55;product=centrosomal protein 55%2C transcript variant X8;transcript_id=XM_006527402.3;extra_copy_number=0
CM058259.1	Liftoff	exon	36149092	36149286	.	+	.	ID=exon-XM_006527402.3-3;Parent=rna-XM_006527402.3;Dbxref=GeneID:74107,GenBank:XM_006527402.3,MGI:MGI:1921357;gbkey=mRNA;gene=Cep55;product=centrosomal protein 55%2C transcript variant X8;transcript_id=XM_006527402.3;extra_copy_number=0
CM058259.1	Liftoff	exon	36151373	36151659	.	+	.	ID=exon-XM_006527402.3-4;Parent=rna-XM_006527402.3;Dbxref=GeneID:74107,GenBank:XM_006527402.3,MGI:MGI:1921357;gbkey=mRNA;gene=Cep55;product=centrosomal protein 55%2C transcript variant X8;transcript_id=XM_006527402.3;extra_copy_number=0
CM058259.1	Liftoff	exon	36153906	36153974	.	+	.	ID=exon-XM_006527402.3-5;Parent=rna-XM_006527402.3;Dbxref=GeneID:74107,GenBank:XM_006527402.3,MGI:MGI:1921357;gbkey=mRNA;gene=Cep55;product=centrosomal protein 55%2C transcript variant X8;transcript_id=XM_006527402.3;extra_copy_number=0
CM058259.1	Liftoff	exon	36160383	36160533	.	+	.	ID=exon-XM_006527402.3-6;Parent=rna-XM_006527402.3;Dbxref=GeneID:74107,GenBank:XM_006527402.3,MGI:MGI:1921357;gbkey=mRNA;gene=Cep55;product=centrosomal protein 55%2C transcript variant X8;transcript_id=XM_006527402.3;extra_copy_number=0
CM058259.1	Liftoff	exon	36160945	36161255	.	+	.	ID=exon-XM_006527402.3-7;Parent=rna-XM_006527402.3;Dbxref=GeneID:74107,GenBank:XM_006527402.3,MGI:MGI:1921357;gbkey=mRNA;gene=Cep55;product=centrosomal protein 55%2C transcript variant X8;transcript_id=XM_006527402.3;extra_copy_number=0
CM058259.1	Liftoff	exon	36162376	36162447	.	+	.	ID=exon-XM_006527402.3-8;Parent=rna-XM_006527402.3;Dbxref=GeneID:74107,GenBank:XM_006527402.3,MGI:MGI:1921357;gbkey=mRNA;gene=Cep55;product=centrosomal protein 55%2C transcript variant X8;transcript_id=XM_006527402.3;extra_copy_number=0
CM058259.1	Liftoff	exon	36163070	36163195	.	+	.	ID=exon-XM_006527402.3-9;Parent=rna-XM_006527402.3;Dbxref=GeneID:74107,GenBank:XM_006527402.3,MGI:MGI:1921357;gbkey=mRNA;gene=Cep55;product=centrosomal protein 55%2C transcript variant X8;transcript_id=XM_006527402.3;extra_copy_number=0
CM058259.1	Liftoff	exon	36164603	36165729	.	+	.	ID=exon-XM_006527402.3-10;Parent=rna-XM_006527402.3;Dbxref=GeneID:74107,GenBank:XM_006527402.3,MGI:MGI:1921357;gbkey=mRNA;gene=Cep55;product=centrosomal protein 55%2C transcript variant X8;transcript_id=XM_006527402.3;extra_copy_number=0
CM058259.1	Liftoff	CDS	36153909	36153974	.	+	.	ID=cds-XP_006527465.1;Parent=rna-XM_006527402.3;Dbxref=GeneID:74107,GenBank:XP_006527465.1,MGI:MGI:1921357;Name=XP_006527465.1;gbkey=CDS;gene=Cep55;product=centrosomal protein of 55 kDa isoform X2;protein_id=XP_006527465.1;extra_copy_number=0
CM058259.1	Liftoff	CDS	36160383	36160533	.	+	.	ID=cds-XP_006527465.1;Parent=rna-XM_006527402.3;Dbxref=GeneID:74107,GenBank:XP_006527465.1,MGI:MGI:1921357;Name=XP_006527465.1;gbkey=CDS;gene=Cep55;product=centrosomal protein of 55 kDa isoform X2;protein_id=XP_006527465.1;extra_copy_number=0
CM058259.1	Liftoff	CDS	36160945	36161255	.	+	.	ID=cds-XP_006527465.1;Parent=rna-XM_006527402.3;Dbxref=GeneID:74107,GenBank:XP_006527465.1,MGI:MGI:1921357;Name=XP_006527465.1;gbkey=CDS;gene=Cep55;product=centrosomal protein of 55 kDa isoform X2;protein_id=XP_006527465.1;extra_copy_number=0
CM058259.1	Liftoff	CDS	36162376	36162447	.	+	.	ID=cds-XP_006527465.1;Parent=rna-XM_006527402.3;Dbxref=GeneID:74107,GenBank:XP_006527465.1,MGI:MGI:1921357;Name=XP_006527465.1;gbkey=CDS;gene=Cep55;product=centrosomal protein of 55 kDa isoform X2;protein_id=XP_006527465.1;extra_copy_number=0
CM058259.1	Liftoff	CDS	36163070	36163195	.	+	.	ID=cds-XP_006527465.1;Parent=rna-XM_006527402.3;Dbxref=GeneID:74107,GenBank:XP_006527465.1,MGI:MGI:1921357;Name=XP_006527465.1;gbkey=CDS;gene=Cep55;product=centrosomal protein of 55 kDa isoform X2;protein_id=XP_006527465.1;extra_copy_number=0
CM058259.1	Liftoff	CDS	36164603	36164803	.	+	.	ID=cds-XP_006527465.1;Parent=rna-XM_006527402.3;Dbxref=GeneID:74107,GenBank:XP_006527465.1,MGI:MGI:1921357;Name=XP_006527465.1;gbkey=CDS;gene=Cep55;product=centrosomal protein of 55 kDa isoform X2;protein_id=XP_006527465.1;extra_copy_number=0
CM058259.1	Liftoff	mRNA	36146285	36165729	.	+	.	ID=rna-XM_030251114.2;Parent=gene-Cep55;Dbxref=GeneID:74107,GenBank:XM_030251114.2,MGI:MGI:1921357;Name=XM_030251114.2;gbkey=mRNA;gene=Cep55;model_evidence=Supporting evidence includes similarity to: 1 mRNA%2C 19 ESTs%2C 281 long SRA reads%2C and 100%25 coverage of the annotated genomic feature by RNAseq alignments%2C including 14 samples with support for all annotated introns;product=centrosomal protein 55%2C transcript variant X11;transcript_id=XM_030251114.2;matches_ref_protein=True;valid_ORF=True;extra_copy_number=0
CM058259.1	Liftoff	exon	36146285	36146384	.	+	.	ID=exon-XM_030251114.2-1;Parent=rna-XM_030251114.2;Dbxref=GeneID:74107,GenBank:XM_030251114.2,MGI:MGI:1921357;gbkey=mRNA;gene=Cep55;product=centrosomal protein 55%2C transcript variant X11;transcript_id=XM_030251114.2;extra_copy_number=0
CM058259.1	Liftoff	exon	36148713	36148783	.	+	.	ID=exon-XM_030251114.2-2;Parent=rna-XM_030251114.2;Dbxref=GeneID:74107,GenBank:XM_030251114.2,MGI:MGI:1921357;gbkey=mRNA;gene=Cep55;product=centrosomal protein 55%2C transcript variant X11;transcript_id=XM_030251114.2;extra_copy_number=0
CM058259.1	Liftoff	exon	36149092	36149286	.	+	.	ID=exon-XM_030251114.2-3;Parent=rna-XM_030251114.2;Dbxref=GeneID:74107,GenBank:XM_030251114.2,MGI:MGI:1921357;gbkey=mRNA;gene=Cep55;product=centrosomal protein 55%2C transcript variant X11;transcript_id=XM_030251114.2;extra_copy_number=0
CM058259.1	Liftoff	exon	36151373	36151659	.	+	.	ID=exon-XM_030251114.2-4;Parent=rna-XM_030251114.2;Dbxref=GeneID:74107,GenBank:XM_030251114.2,MGI:MGI:1921357;gbkey=mRNA;gene=Cep55;product=centrosomal protein 55%2C transcript variant X11;transcript_id=XM_030251114.2;extra_copy_number=0
CM058259.1	Liftoff	exon	36153906	36153974	.	+	.	ID=exon-XM_030251114.2-5;Parent=rna-XM_030251114.2;Dbxref=GeneID:74107,GenBank:XM_030251114.2,MGI:MGI:1921357;gbkey=mRNA;gene=Cep55;product=centrosomal protein 55%2C transcript variant X11;transcript_id=XM_030251114.2;extra_copy_number=0
CM058259.1	Liftoff	exon	36160383	36160533	.	+	.	ID=exon-XM_030251114.2-6;Parent=rna-XM_030251114.2;Dbxref=GeneID:74107,GenBank:XM_030251114.2,MGI:MGI:1921357;gbkey=mRNA;gene=Cep55;product=centrosomal protein 55%2C transcript variant X11;transcript_id=XM_030251114.2;extra_copy_number=0
CM058259.1	Liftoff	exon	36160945	36161255	.	+	.	ID=exon-XM_030251114.2-7;Parent=rna-XM_030251114.2;Dbxref=GeneID:74107,GenBank:XM_030251114.2,MGI:MGI:1921357;gbkey=mRNA;gene=Cep55;product=centrosomal protein 55%2C transcript variant X11;transcript_id=XM_030251114.2;extra_copy_number=0
CM058259.1	Liftoff	exon	36162376	36162447	.	+	.	ID=exon-XM_030251114.2-8;Parent=rna-XM_030251114.2;Dbxref=GeneID:74107,GenBank:XM_030251114.2,MGI:MGI:1921357;gbkey=mRNA;gene=Cep55;product=centrosomal protein 55%2C transcript variant X11;transcript_id=XM_030251114.2;extra_copy_number=0
CM058259.1	Liftoff	exon	36163070	36163195	.	+	.	ID=exon-XM_030251114.2-9;Parent=rna-XM_030251114.2;Dbxref=GeneID:74107,GenBank:XM_030251114.2,MGI:MGI:1921357;gbkey=mRNA;gene=Cep55;product=centrosomal protein 55%2C transcript variant X11;transcript_id=XM_030251114.2;extra_copy_number=0
CM058259.1	Liftoff	exon	36164603	36165729	.	+	.	ID=exon-XM_030251114.2-10;Parent=rna-XM_030251114.2;Dbxref=GeneID:74107,GenBank:XM_030251114.2,MGI:MGI:1921357;gbkey=mRNA;gene=Cep55;product=centrosomal protein 55%2C transcript variant X11;transcript_id=XM_030251114.2;extra_copy_number=0
CM058259.1	Liftoff	CDS	36153909	36153974	.	+	.	ID=cds-XP_030106974.1;Parent=rna-XM_030251114.2;Dbxref=GeneID:74107,GenBank:XP_030106974.1,MGI:MGI:1921357;Name=XP_030106974.1;gbkey=CDS;gene=Cep55;product=centrosomal protein of 55 kDa isoform X2;protein_id=XP_030106974.1;extra_copy_number=0
CM058259.1	Liftoff	CDS	36160383	36160533	.	+	.	ID=cds-XP_030106974.1;Parent=rna-XM_030251114.2;Dbxref=GeneID:74107,GenBank:XP_030106974.1,MGI:MGI:1921357;Name=XP_030106974.1;gbkey=CDS;gene=Cep55;product=centrosomal protein of 55 kDa isoform X2;protein_id=XP_030106974.1;extra_copy_number=0
CM058259.1	Liftoff	CDS	36160945	36161255	.	+	.	ID=cds-XP_030106974.1;Parent=rna-XM_030251114.2;Dbxref=GeneID:74107,GenBank:XP_030106974.1,MGI:MGI:1921357;Name=XP_030106974.1;gbkey=CDS;gene=Cep55;product=centrosomal protein of 55 kDa isoform X2;protein_id=XP_030106974.1;extra_copy_number=0
CM058259.1	Liftoff	CDS	36162376	36162447	.	+	.	ID=cds-XP_030106974.1;Parent=rna-XM_030251114.2;Dbxref=GeneID:74107,GenBank:XP_030106974.1,MGI:MGI:1921357;Name=XP_030106974.1;gbkey=CDS;gene=Cep55;product=centrosomal protein of 55 kDa isoform X2;protein_id=XP_030106974.1;extra_copy_number=0
CM058259.1	Liftoff	CDS	36163070	36163195	.	+	.	ID=cds-XP_030106974.1;Parent=rna-XM_030251114.2;Dbxref=GeneID:74107,GenBank:XP_030106974.1,MGI:MGI:1921357;Name=XP_030106974.1;gbkey=CDS;gene=Cep55;product=centrosomal protein of 55 kDa isoform X2;protein_id=XP_030106974.1;extra_copy_number=0
CM058259.1	Liftoff	CDS	36164603	36164803	.	+	.	ID=cds-XP_030106974.1;Parent=rna-XM_030251114.2;Dbxref=GeneID:74107,GenBank:XP_030106974.1,MGI:MGI:1921357;Name=XP_030106974.1;gbkey=CDS;gene=Cep55;product=centrosomal protein of 55 kDa isoform X2;protein_id=XP_030106974.1;extra_copy_number=0
CM058259.1	Liftoff	mRNA	36146285	36165729	.	+	.	ID=rna-XM_030251115.2;Parent=gene-Cep55;Dbxref=GeneID:74107,GenBank:XM_030251115.2,MGI:MGI:1921357;Name=XM_030251115.2;gbkey=mRNA;gene=Cep55;model_evidence=Supporting evidence includes similarity to: 17 ESTs%2C 261 long SRA reads%2C and 97%25 coverage of the annotated genomic feature by RNAseq alignments%2C including 16 samples with support for all annotated introns;product=centrosomal protein 55%2C transcript variant X13;transcript_id=XM_030251115.2;matches_ref_protein=True;valid_ORF=True;extra_copy_number=0
CM058259.1	Liftoff	exon	36146285	36146384	.	+	.	ID=exon-XM_030251115.2-1;Parent=rna-XM_030251115.2;Dbxref=GeneID:74107,GenBank:XM_030251115.2,MGI:MGI:1921357;gbkey=mRNA;gene=Cep55;product=centrosomal protein 55%2C transcript variant X13;transcript_id=XM_030251115.2;extra_copy_number=0
CM058259.1	Liftoff	exon	36148713	36148869	.	+	.	ID=exon-XM_030251115.2-2;Parent=rna-XM_030251115.2;Dbxref=GeneID:74107,GenBank:XM_030251115.2,MGI:MGI:1921357;gbkey=mRNA;gene=Cep55;product=centrosomal protein 55%2C transcript variant X13;transcript_id=XM_030251115.2;extra_copy_number=0
CM058259.1	Liftoff	exon	36149092	36149286	.	+	.	ID=exon-XM_030251115.2-3;Parent=rna-XM_030251115.2;Dbxref=GeneID:74107,GenBank:XM_030251115.2,MGI:MGI:1921357;gbkey=mRNA;gene=Cep55;product=centrosomal protein 55%2C transcript variant X13;transcript_id=XM_030251115.2;extra_copy_number=0
CM058259.1	Liftoff	exon	36151373	36151659	.	+	.	ID=exon-XM_030251115.2-4;Parent=rna-XM_030251115.2;Dbxref=GeneID:74107,GenBank:XM_030251115.2,MGI:MGI:1921357;gbkey=mRNA;gene=Cep55;product=centrosomal protein 55%2C transcript variant X13;transcript_id=XM_030251115.2;extra_copy_number=0
CM058259.1	Liftoff	exon	36153906	36153974	.	+	.	ID=exon-XM_030251115.2-5;Parent=rna-XM_030251115.2;Dbxref=GeneID:74107,GenBank:XM_030251115.2,MGI:MGI:1921357;gbkey=mRNA;gene=Cep55;product=centrosomal protein 55%2C transcript variant X13;transcript_id=XM_030251115.2;extra_copy_number=0
CM058259.1	Liftoff	exon	36160383	36160533	.	+	.	ID=exon-XM_030251115.2-6;Parent=rna-XM_030251115.2;Dbxref=GeneID:74107,GenBank:XM_030251115.2,MGI:MGI:1921357;gbkey=mRNA;gene=Cep55;product=centrosomal protein 55%2C transcript variant X13;transcript_id=XM_030251115.2;extra_copy_number=0
CM058259.1	Liftoff	exon	36160945	36161255	.	+	.	ID=exon-XM_030251115.2-7;Parent=rna-XM_030251115.2;Dbxref=GeneID:74107,GenBank:XM_030251115.2,MGI:MGI:1921357;gbkey=mRNA;gene=Cep55;product=centrosomal protein 55%2C transcript variant X13;transcript_id=XM_030251115.2;extra_copy_number=0
CM058259.1	Liftoff	exon	36162376	36162447	.	+	.	ID=exon-XM_030251115.2-8;Parent=rna-XM_030251115.2;Dbxref=GeneID:74107,GenBank:XM_030251115.2,MGI:MGI:1921357;gbkey=mRNA;gene=Cep55;product=centrosomal protein 55%2C transcript variant X13;transcript_id=XM_030251115.2;extra_copy_number=0
CM058259.1	Liftoff	exon	36163070	36163195	.	+	.	ID=exon-XM_030251115.2-9;Parent=rna-XM_030251115.2;Dbxref=GeneID:74107,GenBank:XM_030251115.2,MGI:MGI:1921357;gbkey=mRNA;gene=Cep55;product=centrosomal protein 55%2C transcript variant X13;transcript_id=XM_030251115.2;extra_copy_number=0
CM058259.1	Liftoff	exon	36164603	36165729	.	+	.	ID=exon-XM_030251115.2-10;Parent=rna-XM_030251115.2;Dbxref=GeneID:74107,GenBank:XM_030251115.2,MGI:MGI:1921357;gbkey=mRNA;gene=Cep55;product=centrosomal protein 55%2C transcript variant X13;transcript_id=XM_030251115.2;extra_copy_number=0
CM058259.1	Liftoff	CDS	36153909	36153974	.	+	.	ID=cds-XP_030106975.1;Parent=rna-XM_030251115.2;Dbxref=GeneID:74107,GenBank:XP_030106975.1,MGI:MGI:1921357;Name=XP_030106975.1;gbkey=CDS;gene=Cep55;product=centrosomal protein of 55 kDa isoform X2;protein_id=XP_030106975.1;extra_copy_number=0
CM058259.1	Liftoff	CDS	36160383	36160533	.	+	.	ID=cds-XP_030106975.1;Parent=rna-XM_030251115.2;Dbxref=GeneID:74107,GenBank:XP_030106975.1,MGI:MGI:1921357;Name=XP_030106975.1;gbkey=CDS;gene=Cep55;product=centrosomal protein of 55 kDa isoform X2;protein_id=XP_030106975.1;extra_copy_number=0
CM058259.1	Liftoff	CDS	36160945	36161255	.	+	.	ID=cds-XP_030106975.1;Parent=rna-XM_030251115.2;Dbxref=GeneID:74107,GenBank:XP_030106975.1,MGI:MGI:1921357;Name=XP_030106975.1;gbkey=CDS;gene=Cep55;product=centrosomal protein of 55 kDa isoform X2;protein_id=XP_030106975.1;extra_copy_number=0
CM058259.1	Liftoff	CDS	36162376	36162447	.	+	.	ID=cds-XP_030106975.1;Parent=rna-XM_030251115.2;Dbxref=GeneID:74107,GenBank:XP_030106975.1,MGI:MGI:1921357;Name=XP_030106975.1;gbkey=CDS;gene=Cep55;product=centrosomal protein of 55 kDa isoform X2;protein_id=XP_030106975.1;extra_copy_number=0
CM058259.1	Liftoff	CDS	36163070	36163195	.	+	.	ID=cds-XP_030106975.1;Parent=rna-XM_030251115.2;Dbxref=GeneID:74107,GenBank:XP_030106975.1,MGI:MGI:1921357;Name=XP_030106975.1;gbkey=CDS;gene=Cep55;product=centrosomal protein of 55 kDa isoform X2;protein_id=XP_030106975.1;extra_copy_number=0
CM058259.1	Liftoff	CDS	36164603	36164803	.	+	.	ID=cds-XP_030106975.1;Parent=rna-XM_030251115.2;Dbxref=GeneID:74107,GenBank:XP_030106975.1,MGI:MGI:1921357;Name=XP_030106975.1;gbkey=CDS;gene=Cep55;product=centrosomal protein of 55 kDa isoform X2;protein_id=XP_030106975.1;extra_copy_number=0
CM058259.1	Liftoff	mRNA	36146287	36165729	.	+	.	ID=rna-NM_001360663.1;Parent=gene-Cep55;Dbxref=GeneID:74107,GenBank:NM_001360663.1,MGI:MGI:1921357;Name=NM_001360663.1;gbkey=mRNA;gene=Cep55;product=centrosomal protein 55%2C transcript variant 4;transcript_id=NM_001360663.1;matches_ref_protein=True;valid_ORF=True;extra_copy_number=0
CM058259.1	Liftoff	exon	36146287	36146384	.	+	.	ID=exon-NM_001360663.1-1;Parent=rna-NM_001360663.1;Dbxref=GeneID:74107,GenBank:NM_001360663.1,MGI:MGI:1921357;gbkey=mRNA;gene=Cep55;product=centrosomal protein 55%2C transcript variant 4;transcript_id=NM_001360663.1;extra_copy_number=0
CM058259.1	Liftoff	exon	36148713	36148783	.	+	.	ID=exon-NM_001360663.1-2;Parent=rna-NM_001360663.1;Dbxref=GeneID:74107,GenBank:NM_001360663.1,MGI:MGI:1921357;gbkey=mRNA;gene=Cep55;product=centrosomal protein 55%2C transcript variant 4;transcript_id=NM_001360663.1;extra_copy_number=0
CM058259.1	Liftoff	exon	36149092	36149286	.	+	.	ID=exon-NM_001360663.1-3;Parent=rna-NM_001360663.1;Dbxref=GeneID:74107,GenBank:NM_001360663.1,MGI:MGI:1921357;gbkey=mRNA;gene=Cep55;product=centrosomal protein 55%2C transcript variant 4;transcript_id=NM_001360663.1;extra_copy_number=0
CM058259.1	Liftoff	exon	36151384	36151659	.	+	.	ID=exon-NM_001360663.1-4;Parent=rna-NM_001360663.1;Dbxref=GeneID:74107,GenBank:NM_001360663.1,MGI:MGI:1921357;gbkey=mRNA;gene=Cep55;product=centrosomal protein 55%2C transcript variant 4;transcript_id=NM_001360663.1;extra_copy_number=0
CM058259.1	Liftoff	exon	36153906	36153974	.	+	.	ID=exon-NM_001360663.1-5;Parent=rna-NM_001360663.1;Dbxref=GeneID:74107,GenBank:NM_001360663.1,MGI:MGI:1921357;gbkey=mRNA;gene=Cep55;product=centrosomal protein 55%2C transcript variant 4;transcript_id=NM_001360663.1;extra_copy_number=0
CM058259.1	Liftoff	exon	36160383	36160533	.	+	.	ID=exon-NM_001360663.1-6;Parent=rna-NM_001360663.1;Dbxref=GeneID:74107,GenBank:NM_001360663.1,MGI:MGI:1921357;gbkey=mRNA;gene=Cep55;product=centrosomal protein 55%2C transcript variant 4;transcript_id=NM_001360663.1;extra_copy_number=0
CM058259.1	Liftoff	exon	36160945	36161255	.	+	.	ID=exon-NM_001360663.1-7;Parent=rna-NM_001360663.1;Dbxref=GeneID:74107,GenBank:NM_001360663.1,MGI:MGI:1921357;gbkey=mRNA;gene=Cep55;product=centrosomal protein 55%2C transcript variant 4;transcript_id=NM_001360663.1;extra_copy_number=0
CM058259.1	Liftoff	exon	36162376	36162447	.	+	.	ID=exon-NM_001360663.1-8;Parent=rna-NM_001360663.1;Dbxref=GeneID:74107,GenBank:NM_001360663.1,MGI:MGI:1921357;gbkey=mRNA;gene=Cep55;product=centrosomal protein 55%2C transcript variant 4;transcript_id=NM_001360663.1;extra_copy_number=0
CM058259.1	Liftoff	exon	36163070	36163195	.	+	.	ID=exon-NM_001360663.1-9;Parent=rna-NM_001360663.1;Dbxref=GeneID:74107,GenBank:NM_001360663.1,MGI:MGI:1921357;gbkey=mRNA;gene=Cep55;product=centrosomal protein 55%2C transcript variant 4;transcript_id=NM_001360663.1;extra_copy_number=0
CM058259.1	Liftoff	exon	36164603	36165729	.	+	.	ID=exon-NM_001360663.1-10;Parent=rna-NM_001360663.1;Dbxref=GeneID:74107,GenBank:NM_001360663.1,MGI:MGI:1921357;gbkey=mRNA;gene=Cep55;product=centrosomal protein 55%2C transcript variant 4;transcript_id=NM_001360663.1;extra_copy_number=0
CM058259.1	Liftoff	CDS	36149104	36149286	.	+	.	ID=cds-NP_001347592.1;Parent=rna-NM_001360663.1;Dbxref=CCDS:CCDS50429.1,GeneID:74107,GenBank:NP_001347592.1,MGI:MGI:1921357;Name=NP_001347592.1;Note=isoform 1 is encoded by transcript variant 4;gbkey=CDS;gene=Cep55;product=centrosomal protein of 55 kDa isoform 1;protein_id=NP_001347592.1;extra_copy_number=0
CM058259.1	Liftoff	CDS	36151384	36151659	.	+	.	ID=cds-NP_001347592.1;Parent=rna-NM_001360663.1;Dbxref=CCDS:CCDS50429.1,GeneID:74107,GenBank:NP_001347592.1,MGI:MGI:1921357;Name=NP_001347592.1;Note=isoform 1 is encoded by transcript variant 4;gbkey=CDS;gene=Cep55;product=centrosomal protein of 55 kDa isoform 1;protein_id=NP_001347592.1;extra_copy_number=0
CM058259.1	Liftoff	CDS	36153906	36153974	.	+	.	ID=cds-NP_001347592.1;Parent=rna-NM_001360663.1;Dbxref=CCDS:CCDS50429.1,GeneID:74107,GenBank:NP_001347592.1,MGI:MGI:1921357;Name=NP_001347592.1;Note=isoform 1 is encoded by transcript variant 4;gbkey=CDS;gene=Cep55;product=centrosomal protein of 55 kDa isoform 1;protein_id=NP_001347592.1;extra_copy_number=0
CM058259.1	Liftoff	CDS	36160383	36160533	.	+	.	ID=cds-NP_001347592.1;Parent=rna-NM_001360663.1;Dbxref=CCDS:CCDS50429.1,GeneID:74107,GenBank:NP_001347592.1,MGI:MGI:1921357;Name=NP_001347592.1;Note=isoform 1 is encoded by transcript variant 4;gbkey=CDS;gene=Cep55;product=centrosomal protein of 55 kDa isoform 1;protein_id=NP_001347592.1;extra_copy_number=0
CM058259.1	Liftoff	CDS	36160945	36161255	.	+	.	ID=cds-NP_001347592.1;Parent=rna-NM_001360663.1;Dbxref=CCDS:CCDS50429.1,GeneID:74107,GenBank:NP_001347592.1,MGI:MGI:1921357;Name=NP_001347592.1;Note=isoform 1 is encoded by transcript variant 4;gbkey=CDS;gene=Cep55;product=centrosomal protein of 55 kDa isoform 1;protein_id=NP_001347592.1;extra_copy_number=0
CM058259.1	Liftoff	CDS	36162376	36162447	.	+	.	ID=cds-NP_001347592.1;Parent=rna-NM_001360663.1;Dbxref=CCDS:CCDS50429.1,GeneID:74107,GenBank:NP_001347592.1,MGI:MGI:1921357;Name=NP_001347592.1;Note=isoform 1 is encoded by transcript variant 4;gbkey=CDS;gene=Cep55;product=centrosomal protein of 55 kDa isoform 1;protein_id=NP_001347592.1;extra_copy_number=0
CM058259.1	Liftoff	CDS	36163070	36163195	.	+	.	ID=cds-NP_001347592.1;Parent=rna-NM_001360663.1;Dbxref=CCDS:CCDS50429.1,GeneID:74107,GenBank:NP_001347592.1,MGI:MGI:1921357;Name=NP_001347592.1;Note=isoform 1 is encoded by transcript variant 4;gbkey=CDS;gene=Cep55;product=centrosomal protein of 55 kDa isoform 1;protein_id=NP_001347592.1;extra_copy_number=0
CM058259.1	Liftoff	CDS	36164603	36164803	.	+	.	ID=cds-NP_001347592.1;Parent=rna-NM_001360663.1;Dbxref=CCDS:CCDS50429.1,GeneID:74107,GenBank:NP_001347592.1,MGI:MGI:1921357;Name=NP_001347592.1;Note=isoform 1 is encoded by transcript variant 4;gbkey=CDS;gene=Cep55;product=centrosomal protein of 55 kDa isoform 1;protein_id=NP_001347592.1;extra_copy_number=0
CM058259.1	Liftoff	mRNA	36146287	36165730	.	+	.	ID=rna-NM_028293.2;Parent=gene-Cep55;Dbxref=GeneID:74107,GenBank:NM_028293.2,MGI:MGI:1921357;Name=NM_028293.2;gbkey=mRNA;gene=Cep55;product=centrosomal protein 55%2C transcript variant 3;transcript_id=NM_028293.2;matches_ref_protein=True;valid_ORF=True;extra_copy_number=0
CM058259.1	Liftoff	exon	36146287	36146384	.	+	.	ID=exon-NM_028293.2-1;Parent=rna-NM_028293.2;Dbxref=GeneID:74107,GenBank:NM_028293.2,MGI:MGI:1921357;gbkey=mRNA;gene=Cep55;product=centrosomal protein 55%2C transcript variant 3;transcript_id=NM_028293.2;extra_copy_number=0
CM058259.1	Liftoff	exon	36149092	36149286	.	+	.	ID=exon-NM_028293.2-2;Parent=rna-NM_028293.2;Dbxref=GeneID:74107,GenBank:NM_028293.2,MGI:MGI:1921357;gbkey=mRNA;gene=Cep55;product=centrosomal protein 55%2C transcript variant 3;transcript_id=NM_028293.2;extra_copy_number=0
CM058259.1	Liftoff	exon	36151384	36151659	.	+	.	ID=exon-NM_028293.2-3;Parent=rna-NM_028293.2;Dbxref=GeneID:74107,GenBank:NM_028293.2,MGI:MGI:1921357;gbkey=mRNA;gene=Cep55;product=centrosomal protein 55%2C transcript variant 3;transcript_id=NM_028293.2;extra_copy_number=0
CM058259.1	Liftoff	exon	36153906	36153974	.	+	.	ID=exon-NM_028293.2-4;Parent=rna-NM_028293.2;Dbxref=GeneID:74107,GenBank:NM_028293.2,MGI:MGI:1921357;gbkey=mRNA;gene=Cep55;product=centrosomal protein 55%2C transcript variant 3;transcript_id=NM_028293.2;extra_copy_number=0
CM058259.1	Liftoff	exon	36160383	36160533	.	+	.	ID=exon-NM_028293.2-5;Parent=rna-NM_028293.2;Dbxref=GeneID:74107,GenBank:NM_028293.2,MGI:MGI:1921357;gbkey=mRNA;gene=Cep55;product=centrosomal protein 55%2C transcript variant 3;transcript_id=NM_028293.2;extra_copy_number=0
CM058259.1	Liftoff	exon	36160945	36161255	.	+	.	ID=exon-NM_028293.2-6;Parent=rna-NM_028293.2;Dbxref=GeneID:74107,GenBank:NM_028293.2,MGI:MGI:1921357;gbkey=mRNA;gene=Cep55;product=centrosomal protein 55%2C transcript variant 3;transcript_id=NM_028293.2;extra_copy_number=0
CM058259.1	Liftoff	exon	36162376	36162447	.	+	.	ID=exon-NM_028293.2-7;Parent=rna-NM_028293.2;Dbxref=GeneID:74107,GenBank:NM_028293.2,MGI:MGI:1921357;gbkey=mRNA;gene=Cep55;product=centrosomal protein 55%2C transcript variant 3;transcript_id=NM_028293.2;extra_copy_number=0
CM058259.1	Liftoff	exon	36163070	36163195	.	+	.	ID=exon-NM_028293.2-8;Parent=rna-NM_028293.2;Dbxref=GeneID:74107,GenBank:NM_028293.2,MGI:MGI:1921357;gbkey=mRNA;gene=Cep55;product=centrosomal protein 55%2C transcript variant 3;transcript_id=NM_028293.2;extra_copy_number=0
CM058259.1	Liftoff	exon	36164603	36165730	.	+	.	ID=exon-NM_028293.2-9;Parent=rna-NM_028293.2;Dbxref=GeneID:74107,GenBank:NM_028293.2,MGI:MGI:1921357;gbkey=mRNA;gene=Cep55;product=centrosomal protein 55%2C transcript variant 3;transcript_id=NM_028293.2;extra_copy_number=0
CM058259.1	Liftoff	CDS	36149104	36149286	.	+	.	ID=cds-NP_082569.1;Parent=rna-NM_028293.2;Dbxref=CCDS:CCDS50429.1,GeneID:74107,GenBank:NP_082569.1,MGI:MGI:1921357;Name=NP_082569.1;Note=isoform 1 is encoded by transcript variant 3;gbkey=CDS;gene=Cep55;product=centrosomal protein of 55 kDa isoform 1;protein_id=NP_082569.1;extra_copy_number=0
CM058259.1	Liftoff	CDS	36151384	36151659	.	+	.	ID=cds-NP_082569.1;Parent=rna-NM_028293.2;Dbxref=CCDS:CCDS50429.1,GeneID:74107,GenBank:NP_082569.1,MGI:MGI:1921357;Name=NP_082569.1;Note=isoform 1 is encoded by transcript variant 3;gbkey=CDS;gene=Cep55;product=centrosomal protein of 55 kDa isoform 1;protein_id=NP_082569.1;extra_copy_number=0
CM058259.1	Liftoff	CDS	36153906	36153974	.	+	.	ID=cds-NP_082569.1;Parent=rna-NM_028293.2;Dbxref=CCDS:CCDS50429.1,GeneID:74107,GenBank:NP_082569.1,MGI:MGI:1921357;Name=NP_082569.1;Note=isoform 1 is encoded by transcript variant 3;gbkey=CDS;gene=Cep55;product=centrosomal protein of 55 kDa isoform 1;protein_id=NP_082569.1;extra_copy_number=0
CM058259.1	Liftoff	CDS	36160383	36160533	.	+	.	ID=cds-NP_082569.1;Parent=rna-NM_028293.2;Dbxref=CCDS:CCDS50429.1,GeneID:74107,GenBank:NP_082569.1,MGI:MGI:1921357;Name=NP_082569.1;Note=isoform 1 is encoded by transcript variant 3;gbkey=CDS;gene=Cep55;product=centrosomal protein of 55 kDa isoform 1;protein_id=NP_082569.1;extra_copy_number=0
CM058259.1	Liftoff	CDS	36160945	36161255	.	+	.	ID=cds-NP_082569.1;Parent=rna-NM_028293.2;Dbxref=CCDS:CCDS50429.1,GeneID:74107,GenBank:NP_082569.1,MGI:MGI:1921357;Name=NP_082569.1;Note=isoform 1 is encoded by transcript variant 3;gbkey=CDS;gene=Cep55;product=centrosomal protein of 55 kDa isoform 1;protein_id=NP_082569.1;extra_copy_number=0
CM058259.1	Liftoff	CDS	36162376	36162447	.	+	.	ID=cds-NP_082569.1;Parent=rna-NM_028293.2;Dbxref=CCDS:CCDS50429.1,GeneID:74107,GenBank:NP_082569.1,MGI:MGI:1921357;Name=NP_082569.1;Note=isoform 1 is encoded by transcript variant 3;gbkey=CDS;gene=Cep55;product=centrosomal protein of 55 kDa isoform 1;protein_id=NP_082569.1;extra_copy_number=0
CM058259.1	Liftoff	CDS	36163070	36163195	.	+	.	ID=cds-NP_082569.1;Parent=rna-NM_028293.2;Dbxref=CCDS:CCDS50429.1,GeneID:74107,GenBank:NP_082569.1,MGI:MGI:1921357;Name=NP_082569.1;Note=isoform 1 is encoded by transcript variant 3;gbkey=CDS;gene=Cep55;product=centrosomal protein of 55 kDa isoform 1;protein_id=NP_082569.1;extra_copy_number=0
CM058259.1	Liftoff	CDS	36164603	36164803	.	+	.	ID=cds-NP_082569.1;Parent=rna-NM_028293.2;Dbxref=CCDS:CCDS50429.1,GeneID:74107,GenBank:NP_082569.1,MGI:MGI:1921357;Name=NP_082569.1;Note=isoform 1 is encoded by transcript variant 3;gbkey=CDS;gene=Cep55;product=centrosomal protein of 55 kDa isoform 1;protein_id=NP_082569.1;extra_copy_number=0
CM058259.1	Liftoff	mRNA	36146310	36165729	.	+	.	ID=rna-XM_006527397.5;Parent=gene-Cep55;Dbxref=GeneID:74107,GenBank:XM_006527397.5,MGI:MGI:1921357;Name=XM_006527397.5;gbkey=mRNA;gene=Cep55;model_evidence=Supporting evidence includes similarity to: 3 mRNAs%2C 28 ESTs%2C 8 Proteins%2C 323 long SRA reads%2C and 100%25 coverage of the annotated genomic feature by RNAseq alignments%2C including 22 samples with support for all annotated introns;product=centrosomal protein 55%2C transcript variant X3;transcript_id=XM_006527397.5;matches_ref_protein=True;valid_ORF=True;extra_copy_number=0
CM058259.1	Liftoff	exon	36146310	36146620	.	+	.	ID=exon-XM_006527397.5-1;Parent=rna-XM_006527397.5;Dbxref=GeneID:74107,GenBank:XM_006527397.5,MGI:MGI:1921357;gbkey=mRNA;gene=Cep55;product=centrosomal protein 55%2C transcript variant X3;transcript_id=XM_006527397.5;extra_copy_number=0
CM058259.1	Liftoff	exon	36148713	36148845	.	+	.	ID=exon-XM_006527397.5-2;Parent=rna-XM_006527397.5;Dbxref=GeneID:74107,GenBank:XM_006527397.5,MGI:MGI:1921357;gbkey=mRNA;gene=Cep55;product=centrosomal protein 55%2C transcript variant X3;transcript_id=XM_006527397.5;extra_copy_number=0
CM058259.1	Liftoff	exon	36149092	36149286	.	+	.	ID=exon-XM_006527397.5-3;Parent=rna-XM_006527397.5;Dbxref=GeneID:74107,GenBank:XM_006527397.5,MGI:MGI:1921357;gbkey=mRNA;gene=Cep55;product=centrosomal protein 55%2C transcript variant X3;transcript_id=XM_006527397.5;extra_copy_number=0
CM058259.1	Liftoff	exon	36151384	36151659	.	+	.	ID=exon-XM_006527397.5-4;Parent=rna-XM_006527397.5;Dbxref=GeneID:74107,GenBank:XM_006527397.5,MGI:MGI:1921357;gbkey=mRNA;gene=Cep55;product=centrosomal protein 55%2C transcript variant X3;transcript_id=XM_006527397.5;extra_copy_number=0
CM058259.1	Liftoff	exon	36153906	36153974	.	+	.	ID=exon-XM_006527397.5-5;Parent=rna-XM_006527397.5;Dbxref=GeneID:74107,GenBank:XM_006527397.5,MGI:MGI:1921357;gbkey=mRNA;gene=Cep55;product=centrosomal protein 55%2C transcript variant X3;transcript_id=XM_006527397.5;extra_copy_number=0
CM058259.1	Liftoff	exon	36160383	36160533	.	+	.	ID=exon-XM_006527397.5-6;Parent=rna-XM_006527397.5;Dbxref=GeneID:74107,GenBank:XM_006527397.5,MGI:MGI:1921357;gbkey=mRNA;gene=Cep55;product=centrosomal protein 55%2C transcript variant X3;transcript_id=XM_006527397.5;extra_copy_number=0
CM058259.1	Liftoff	exon	36160945	36161255	.	+	.	ID=exon-XM_006527397.5-7;Parent=rna-XM_006527397.5;Dbxref=GeneID:74107,GenBank:XM_006527397.5,MGI:MGI:1921357;gbkey=mRNA;gene=Cep55;product=centrosomal protein 55%2C transcript variant X3;transcript_id=XM_006527397.5;extra_copy_number=0
CM058259.1	Liftoff	exon	36162376	36162447	.	+	.	ID=exon-XM_006527397.5-8;Parent=rna-XM_006527397.5;Dbxref=GeneID:74107,GenBank:XM_006527397.5,MGI:MGI:1921357;gbkey=mRNA;gene=Cep55;product=centrosomal protein 55%2C transcript variant X3;transcript_id=XM_006527397.5;extra_copy_number=0
CM058259.1	Liftoff	exon	36163070	36163195	.	+	.	ID=exon-XM_006527397.5-9;Parent=rna-XM_006527397.5;Dbxref=GeneID:74107,GenBank:XM_006527397.5,MGI:MGI:1921357;gbkey=mRNA;gene=Cep55;product=centrosomal protein 55%2C transcript variant X3;transcript_id=XM_006527397.5;extra_copy_number=0
CM058259.1	Liftoff	exon	36164603	36165729	.	+	.	ID=exon-XM_006527397.5-10;Parent=rna-XM_006527397.5;Dbxref=GeneID:74107,GenBank:XM_006527397.5,MGI:MGI:1921357;gbkey=mRNA;gene=Cep55;product=centrosomal protein 55%2C transcript variant X3;transcript_id=XM_006527397.5;extra_copy_number=0
CM058259.1	Liftoff	CDS	36149104	36149286	.	+	.	ID=cds-XP_006527460.1;Parent=rna-XM_006527397.5;Dbxref=GeneID:74107,GenBank:XP_006527460.1,MGI:MGI:1921357;Name=XP_006527460.1;gbkey=CDS;gene=Cep55;product=centrosomal protein of 55 kDa isoform X1;protein_id=XP_006527460.1;extra_copy_number=0
CM058259.1	Liftoff	CDS	36151384	36151659	.	+	.	ID=cds-XP_006527460.1;Parent=rna-XM_006527397.5;Dbxref=GeneID:74107,GenBank:XP_006527460.1,MGI:MGI:1921357;Name=XP_006527460.1;gbkey=CDS;gene=Cep55;product=centrosomal protein of 55 kDa isoform X1;protein_id=XP_006527460.1;extra_copy_number=0
CM058259.1	Liftoff	CDS	36153906	36153974	.	+	.	ID=cds-XP_006527460.1;Parent=rna-XM_006527397.5;Dbxref=GeneID:74107,GenBank:XP_006527460.1,MGI:MGI:1921357;Name=XP_006527460.1;gbkey=CDS;gene=Cep55;product=centrosomal protein of 55 kDa isoform X1;protein_id=XP_006527460.1;extra_copy_number=0
CM058259.1	Liftoff	CDS	36160383	36160533	.	+	.	ID=cds-XP_006527460.1;Parent=rna-XM_006527397.5;Dbxref=GeneID:74107,GenBank:XP_006527460.1,MGI:MGI:1921357;Name=XP_006527460.1;gbkey=CDS;gene=Cep55;product=centrosomal protein of 55 kDa isoform X1;protein_id=XP_006527460.1;extra_copy_number=0
CM058259.1	Liftoff	CDS	36160945	36161255	.	+	.	ID=cds-XP_006527460.1;Parent=rna-XM_006527397.5;Dbxref=GeneID:74107,GenBank:XP_006527460.1,MGI:MGI:1921357;Name=XP_006527460.1;gbkey=CDS;gene=Cep55;product=centrosomal protein of 55 kDa isoform X1;protein_id=XP_006527460.1;extra_copy_number=0
CM058259.1	Liftoff	CDS	36162376	36162447	.	+	.	ID=cds-XP_006527460.1;Parent=rna-XM_006527397.5;Dbxref=GeneID:74107,GenBank:XP_006527460.1,MGI:MGI:1921357;Name=XP_006527460.1;gbkey=CDS;gene=Cep55;product=centrosomal protein of 55 kDa isoform X1;protein_id=XP_006527460.1;extra_copy_number=0
CM058259.1	Liftoff	CDS	36163070	36163195	.	+	.	ID=cds-XP_006527460.1;Parent=rna-XM_006527397.5;Dbxref=GeneID:74107,GenBank:XP_006527460.1,MGI:MGI:1921357;Name=XP_006527460.1;gbkey=CDS;gene=Cep55;product=centrosomal protein of 55 kDa isoform X1;protein_id=XP_006527460.1;extra_copy_number=0
CM058259.1	Liftoff	CDS	36164603	36164803	.	+	.	ID=cds-XP_006527460.1;Parent=rna-XM_006527397.5;Dbxref=GeneID:74107,GenBank:XP_006527460.1,MGI:MGI:1921357;Name=XP_006527460.1;gbkey=CDS;gene=Cep55;product=centrosomal protein of 55 kDa isoform X1;protein_id=XP_006527460.1;extra_copy_number=0
CM058259.1	Liftoff	mRNA	36146310	36165729	.	+	.	ID=rna-XM_006527398.5;Parent=gene-Cep55;Dbxref=GeneID:74107,GenBank:XM_006527398.5,MGI:MGI:1921357;Name=XM_006527398.5;gbkey=mRNA;gene=Cep55;model_evidence=Supporting evidence includes similarity to: 2 mRNAs%2C 29 ESTs%2C 8 Proteins%2C 315 long SRA reads%2C and 100%25 coverage of the annotated genomic feature by RNAseq alignments%2C including 20 samples with support for all annotated introns;product=centrosomal protein 55%2C transcript variant X5;transcript_id=XM_006527398.5;matches_ref_protein=True;valid_ORF=True;extra_copy_number=0
CM058259.1	Liftoff	exon	36146310	36146620	.	+	.	ID=exon-XM_006527398.5-1;Parent=rna-XM_006527398.5;Dbxref=GeneID:74107,GenBank:XM_006527398.5,MGI:MGI:1921357;gbkey=mRNA;gene=Cep55;product=centrosomal protein 55%2C transcript variant X5;transcript_id=XM_006527398.5;extra_copy_number=0
CM058259.1	Liftoff	exon	36148713	36148755	.	+	.	ID=exon-XM_006527398.5-2;Parent=rna-XM_006527398.5;Dbxref=GeneID:74107,GenBank:XM_006527398.5,MGI:MGI:1921357;gbkey=mRNA;gene=Cep55;product=centrosomal protein 55%2C transcript variant X5;transcript_id=XM_006527398.5;extra_copy_number=0
CM058259.1	Liftoff	exon	36149092	36149286	.	+	.	ID=exon-XM_006527398.5-3;Parent=rna-XM_006527398.5;Dbxref=GeneID:74107,GenBank:XM_006527398.5,MGI:MGI:1921357;gbkey=mRNA;gene=Cep55;product=centrosomal protein 55%2C transcript variant X5;transcript_id=XM_006527398.5;extra_copy_number=0
CM058259.1	Liftoff	exon	36151384	36151659	.	+	.	ID=exon-XM_006527398.5-4;Parent=rna-XM_006527398.5;Dbxref=GeneID:74107,GenBank:XM_006527398.5,MGI:MGI:1921357;gbkey=mRNA;gene=Cep55;product=centrosomal protein 55%2C transcript variant X5;transcript_id=XM_006527398.5;extra_copy_number=0
CM058259.1	Liftoff	exon	36153906	36153974	.	+	.	ID=exon-XM_006527398.5-5;Parent=rna-XM_006527398.5;Dbxref=GeneID:74107,GenBank:XM_006527398.5,MGI:MGI:1921357;gbkey=mRNA;gene=Cep55;product=centrosomal protein 55%2C transcript variant X5;transcript_id=XM_006527398.5;extra_copy_number=0
CM058259.1	Liftoff	exon	36160383	36160533	.	+	.	ID=exon-XM_006527398.5-6;Parent=rna-XM_006527398.5;Dbxref=GeneID:74107,GenBank:XM_006527398.5,MGI:MGI:1921357;gbkey=mRNA;gene=Cep55;product=centrosomal protein 55%2C transcript variant X5;transcript_id=XM_006527398.5;extra_copy_number=0
CM058259.1	Liftoff	exon	36160945	36161255	.	+	.	ID=exon-XM_006527398.5-7;Parent=rna-XM_006527398.5;Dbxref=GeneID:74107,GenBank:XM_006527398.5,MGI:MGI:1921357;gbkey=mRNA;gene=Cep55;product=centrosomal protein 55%2C transcript variant X5;transcript_id=XM_006527398.5;extra_copy_number=0
CM058259.1	Liftoff	exon	36162376	36162447	.	+	.	ID=exon-XM_006527398.5-8;Parent=rna-XM_006527398.5;Dbxref=GeneID:74107,GenBank:XM_006527398.5,MGI:MGI:1921357;gbkey=mRNA;gene=Cep55;product=centrosomal protein 55%2C transcript variant X5;transcript_id=XM_006527398.5;extra_copy_number=0
CM058259.1	Liftoff	exon	36163070	36163195	.	+	.	ID=exon-XM_006527398.5-9;Parent=rna-XM_006527398.5;Dbxref=GeneID:74107,GenBank:XM_006527398.5,MGI:MGI:1921357;gbkey=mRNA;gene=Cep55;product=centrosomal protein 55%2C transcript variant X5;transcript_id=XM_006527398.5;extra_copy_number=0
CM058259.1	Liftoff	exon	36164603	36165729	.	+	.	ID=exon-XM_006527398.5-10;Parent=rna-XM_006527398.5;Dbxref=GeneID:74107,GenBank:XM_006527398.5,MGI:MGI:1921357;gbkey=mRNA;gene=Cep55;product=centrosomal protein 55%2C transcript variant X5;transcript_id=XM_006527398.5;extra_copy_number=0
CM058259.1	Liftoff	CDS	36149104	36149286	.	+	.	ID=cds-XP_006527461.1;Parent=rna-XM_006527398.5;Dbxref=GeneID:74107,GenBank:XP_006527461.1,MGI:MGI:1921357;Name=XP_006527461.1;gbkey=CDS;gene=Cep55;product=centrosomal protein of 55 kDa isoform X1;protein_id=XP_006527461.1;extra_copy_number=0
CM058259.1	Liftoff	CDS	36151384	36151659	.	+	.	ID=cds-XP_006527461.1;Parent=rna-XM_006527398.5;Dbxref=GeneID:74107,GenBank:XP_006527461.1,MGI:MGI:1921357;Name=XP_006527461.1;gbkey=CDS;gene=Cep55;product=centrosomal protein of 55 kDa isoform X1;protein_id=XP_006527461.1;extra_copy_number=0
CM058259.1	Liftoff	CDS	36153906	36153974	.	+	.	ID=cds-XP_006527461.1;Parent=rna-XM_006527398.5;Dbxref=GeneID:74107,GenBank:XP_006527461.1,MGI:MGI:1921357;Name=XP_006527461.1;gbkey=CDS;gene=Cep55;product=centrosomal protein of 55 kDa isoform X1;protein_id=XP_006527461.1;extra_copy_number=0
CM058259.1	Liftoff	CDS	36160383	36160533	.	+	.	ID=cds-XP_006527461.1;Parent=rna-XM_006527398.5;Dbxref=GeneID:74107,GenBank:XP_006527461.1,MGI:MGI:1921357;Name=XP_006527461.1;gbkey=CDS;gene=Cep55;product=centrosomal protein of 55 kDa isoform X1;protein_id=XP_006527461.1;extra_copy_number=0
CM058259.1	Liftoff	CDS	36160945	36161255	.	+	.	ID=cds-XP_006527461.1;Parent=rna-XM_006527398.5;Dbxref=GeneID:74107,GenBank:XP_006527461.1,MGI:MGI:1921357;Name=XP_006527461.1;gbkey=CDS;gene=Cep55;product=centrosomal protein of 55 kDa isoform X1;protein_id=XP_006527461.1;extra_copy_number=0
CM058259.1	Liftoff	CDS	36162376	36162447	.	+	.	ID=cds-XP_006527461.1;Parent=rna-XM_006527398.5;Dbxref=GeneID:74107,GenBank:XP_006527461.1,MGI:MGI:1921357;Name=XP_006527461.1;gbkey=CDS;gene=Cep55;product=centrosomal protein of 55 kDa isoform X1;protein_id=XP_006527461.1;extra_copy_number=0
CM058259.1	Liftoff	CDS	36163070	36163195	.	+	.	ID=cds-XP_006527461.1;Parent=rna-XM_006527398.5;Dbxref=GeneID:74107,GenBank:XP_006527461.1,MGI:MGI:1921357;Name=XP_006527461.1;gbkey=CDS;gene=Cep55;product=centrosomal protein of 55 kDa isoform X1;protein_id=XP_006527461.1;extra_copy_number=0
CM058259.1	Liftoff	CDS	36164603	36164803	.	+	.	ID=cds-XP_006527461.1;Parent=rna-XM_006527398.5;Dbxref=GeneID:74107,GenBank:XP_006527461.1,MGI:MGI:1921357;Name=XP_006527461.1;gbkey=CDS;gene=Cep55;product=centrosomal protein of 55 kDa isoform X1;protein_id=XP_006527461.1;extra_copy_number=0
CM058259.1	Liftoff	mRNA	36146310	36165729	.	+	.	ID=rna-XM_011247381.4;Parent=gene-Cep55;Dbxref=GeneID:74107,GenBank:XM_011247381.4,MGI:MGI:1921357;Name=XM_011247381.4;gbkey=mRNA;gene=Cep55;model_evidence=Supporting evidence includes similarity to: 2 mRNAs%2C 24 ESTs%2C 8 Proteins%2C 318 long SRA reads%2C and 100%25 coverage of the annotated genomic feature by RNAseq alignments%2C including 16 samples with support for all annotated introns;product=centrosomal protein 55%2C transcript variant X4;transcript_id=XM_011247381.4;matches_ref_protein=True;valid_ORF=True;extra_copy_number=0
CM058259.1	Liftoff	exon	36146310	36146620	.	+	.	ID=exon-XM_011247381.4-1;Parent=rna-XM_011247381.4;Dbxref=GeneID:74107,GenBank:XM_011247381.4,MGI:MGI:1921357;gbkey=mRNA;gene=Cep55;product=centrosomal protein 55%2C transcript variant X4;transcript_id=XM_011247381.4;extra_copy_number=0
CM058259.1	Liftoff	exon	36148713	36148783	.	+	.	ID=exon-XM_011247381.4-2;Parent=rna-XM_011247381.4;Dbxref=GeneID:74107,GenBank:XM_011247381.4,MGI:MGI:1921357;gbkey=mRNA;gene=Cep55;product=centrosomal protein 55%2C transcript variant X4;transcript_id=XM_011247381.4;extra_copy_number=0
CM058259.1	Liftoff	exon	36149092	36149286	.	+	.	ID=exon-XM_011247381.4-3;Parent=rna-XM_011247381.4;Dbxref=GeneID:74107,GenBank:XM_011247381.4,MGI:MGI:1921357;gbkey=mRNA;gene=Cep55;product=centrosomal protein 55%2C transcript variant X4;transcript_id=XM_011247381.4;extra_copy_number=0
CM058259.1	Liftoff	exon	36151384	36151659	.	+	.	ID=exon-XM_011247381.4-4;Parent=rna-XM_011247381.4;Dbxref=GeneID:74107,GenBank:XM_011247381.4,MGI:MGI:1921357;gbkey=mRNA;gene=Cep55;product=centrosomal protein 55%2C transcript variant X4;transcript_id=XM_011247381.4;extra_copy_number=0
CM058259.1	Liftoff	exon	36153906	36153974	.	+	.	ID=exon-XM_011247381.4-5;Parent=rna-XM_011247381.4;Dbxref=GeneID:74107,GenBank:XM_011247381.4,MGI:MGI:1921357;gbkey=mRNA;gene=Cep55;product=centrosomal protein 55%2C transcript variant X4;transcript_id=XM_011247381.4;extra_copy_number=0
CM058259.1	Liftoff	exon	36160383	36160533	.	+	.	ID=exon-XM_011247381.4-6;Parent=rna-XM_011247381.4;Dbxref=GeneID:74107,GenBank:XM_011247381.4,MGI:MGI:1921357;gbkey=mRNA;gene=Cep55;product=centrosomal protein 55%2C transcript variant X4;transcript_id=XM_011247381.4;extra_copy_number=0
CM058259.1	Liftoff	exon	36160945	36161255	.	+	.	ID=exon-XM_011247381.4-7;Parent=rna-XM_011247381.4;Dbxref=GeneID:74107,GenBank:XM_011247381.4,MGI:MGI:1921357;gbkey=mRNA;gene=Cep55;product=centrosomal protein 55%2C transcript variant X4;transcript_id=XM_011247381.4;extra_copy_number=0
CM058259.1	Liftoff	exon	36162376	36162447	.	+	.	ID=exon-XM_011247381.4-8;Parent=rna-XM_011247381.4;Dbxref=GeneID:74107,GenBank:XM_011247381.4,MGI:MGI:1921357;gbkey=mRNA;gene=Cep55;product=centrosomal protein 55%2C transcript variant X4;transcript_id=XM_011247381.4;extra_copy_number=0
CM058259.1	Liftoff	exon	36163070	36163195	.	+	.	ID=exon-XM_011247381.4-9;Parent=rna-XM_011247381.4;Dbxref=GeneID:74107,GenBank:XM_011247381.4,MGI:MGI:1921357;gbkey=mRNA;gene=Cep55;product=centrosomal protein 55%2C transcript variant X4;transcript_id=XM_011247381.4;extra_copy_number=0
CM058259.1	Liftoff	exon	36164603	36165729	.	+	.	ID=exon-XM_011247381.4-10;Parent=rna-XM_011247381.4;Dbxref=GeneID:74107,GenBank:XM_011247381.4,MGI:MGI:1921357;gbkey=mRNA;gene=Cep55;product=centrosomal protein 55%2C transcript variant X4;transcript_id=XM_011247381.4;extra_copy_number=0
CM058259.1	Liftoff	CDS	36149104	36149286	.	+	.	ID=cds-XP_011245683.1;Parent=rna-XM_011247381.4;Dbxref=GeneID:74107,GenBank:XP_011245683.1,MGI:MGI:1921357;Name=XP_011245683.1;gbkey=CDS;gene=Cep55;product=centrosomal protein of 55 kDa isoform X1;protein_id=XP_011245683.1;extra_copy_number=0
CM058259.1	Liftoff	CDS	36151384	36151659	.	+	.	ID=cds-XP_011245683.1;Parent=rna-XM_011247381.4;Dbxref=GeneID:74107,GenBank:XP_011245683.1,MGI:MGI:1921357;Name=XP_011245683.1;gbkey=CDS;gene=Cep55;product=centrosomal protein of 55 kDa isoform X1;protein_id=XP_011245683.1;extra_copy_number=0
CM058259.1	Liftoff	CDS	36153906	36153974	.	+	.	ID=cds-XP_011245683.1;Parent=rna-XM_011247381.4;Dbxref=GeneID:74107,GenBank:XP_011245683.1,MGI:MGI:1921357;Name=XP_011245683.1;gbkey=CDS;gene=Cep55;product=centrosomal protein of 55 kDa isoform X1;protein_id=XP_011245683.1;extra_copy_number=0
CM058259.1	Liftoff	CDS	36160383	36160533	.	+	.	ID=cds-XP_011245683.1;Parent=rna-XM_011247381.4;Dbxref=GeneID:74107,GenBank:XP_011245683.1,MGI:MGI:1921357;Name=XP_011245683.1;gbkey=CDS;gene=Cep55;product=centrosomal protein of 55 kDa isoform X1;protein_id=XP_011245683.1;extra_copy_number=0
CM058259.1	Liftoff	CDS	36160945	36161255	.	+	.	ID=cds-XP_011245683.1;Parent=rna-XM_011247381.4;Dbxref=GeneID:74107,GenBank:XP_011245683.1,MGI:MGI:1921357;Name=XP_011245683.1;gbkey=CDS;gene=Cep55;product=centrosomal protein of 55 kDa isoform X1;protein_id=XP_011245683.1;extra_copy_number=0
CM058259.1	Liftoff	CDS	36162376	36162447	.	+	.	ID=cds-XP_011245683.1;Parent=rna-XM_011247381.4;Dbxref=GeneID:74107,GenBank:XP_011245683.1,MGI:MGI:1921357;Name=XP_011245683.1;gbkey=CDS;gene=Cep55;product=centrosomal protein of 55 kDa isoform X1;protein_id=XP_011245683.1;extra_copy_number=0
CM058259.1	Liftoff	CDS	36163070	36163195	.	+	.	ID=cds-XP_011245683.1;Parent=rna-XM_011247381.4;Dbxref=GeneID:74107,GenBank:XP_011245683.1,MGI:MGI:1921357;Name=XP_011245683.1;gbkey=CDS;gene=Cep55;product=centrosomal protein of 55 kDa isoform X1;protein_id=XP_011245683.1;extra_copy_number=0
CM058259.1	Liftoff	CDS	36164603	36164803	.	+	.	ID=cds-XP_011245683.1;Parent=rna-XM_011247381.4;Dbxref=GeneID:74107,GenBank:XP_011245683.1,MGI:MGI:1921357;Name=XP_011245683.1;gbkey=CDS;gene=Cep55;product=centrosomal protein of 55 kDa isoform X1;protein_id=XP_011245683.1;extra_copy_number=0
CM058259.1	Liftoff	mRNA	36146310	36165729	.	+	.	ID=rna-XM_036161710.1;Parent=gene-Cep55;Dbxref=GeneID:74107,GenBank:XM_036161710.1,MGI:MGI:1921357;Name=XM_036161710.1;gbkey=mRNA;gene=Cep55;model_evidence=Supporting evidence includes similarity to: 2 mRNAs%2C 24 ESTs%2C 8 Proteins%2C 309 long SRA reads%2C and 100%25 coverage of the annotated genomic feature by RNAseq alignments%2C including 10 samples with support for all annotated introns;product=centrosomal protein 55%2C transcript variant X7;transcript_id=XM_036161710.1;matches_ref_protein=True;valid_ORF=True;extra_copy_number=0
CM058259.1	Liftoff	exon	36146310	36146620	.	+	.	ID=exon-XM_036161710.1-1;Parent=rna-XM_036161710.1;Dbxref=GeneID:74107,GenBank:XM_036161710.1,MGI:MGI:1921357;gbkey=mRNA;gene=Cep55;product=centrosomal protein 55%2C transcript variant X7;transcript_id=XM_036161710.1;extra_copy_number=0
CM058259.1	Liftoff	exon	36149092	36149286	.	+	.	ID=exon-XM_036161710.1-2;Parent=rna-XM_036161710.1;Dbxref=GeneID:74107,GenBank:XM_036161710.1,MGI:MGI:1921357;gbkey=mRNA;gene=Cep55;product=centrosomal protein 55%2C transcript variant X7;transcript_id=XM_036161710.1;extra_copy_number=0
CM058259.1	Liftoff	exon	36151384	36151659	.	+	.	ID=exon-XM_036161710.1-3;Parent=rna-XM_036161710.1;Dbxref=GeneID:74107,GenBank:XM_036161710.1,MGI:MGI:1921357;gbkey=mRNA;gene=Cep55;product=centrosomal protein 55%2C transcript variant X7;transcript_id=XM_036161710.1;extra_copy_number=0
CM058259.1	Liftoff	exon	36153906	36153974	.	+	.	ID=exon-XM_036161710.1-4;Parent=rna-XM_036161710.1;Dbxref=GeneID:74107,GenBank:XM_036161710.1,MGI:MGI:1921357;gbkey=mRNA;gene=Cep55;product=centrosomal protein 55%2C transcript variant X7;transcript_id=XM_036161710.1;extra_copy_number=0
CM058259.1	Liftoff	exon	36160383	36160533	.	+	.	ID=exon-XM_036161710.1-5;Parent=rna-XM_036161710.1;Dbxref=GeneID:74107,GenBank:XM_036161710.1,MGI:MGI:1921357;gbkey=mRNA;gene=Cep55;product=centrosomal protein 55%2C transcript variant X7;transcript_id=XM_036161710.1;extra_copy_number=0
CM058259.1	Liftoff	exon	36160945	36161255	.	+	.	ID=exon-XM_036161710.1-6;Parent=rna-XM_036161710.1;Dbxref=GeneID:74107,GenBank:XM_036161710.1,MGI:MGI:1921357;gbkey=mRNA;gene=Cep55;product=centrosomal protein 55%2C transcript variant X7;transcript_id=XM_036161710.1;extra_copy_number=0
CM058259.1	Liftoff	exon	36162376	36162447	.	+	.	ID=exon-XM_036161710.1-7;Parent=rna-XM_036161710.1;Dbxref=GeneID:74107,GenBank:XM_036161710.1,MGI:MGI:1921357;gbkey=mRNA;gene=Cep55;product=centrosomal protein 55%2C transcript variant X7;transcript_id=XM_036161710.1;extra_copy_number=0
CM058259.1	Liftoff	exon	36163070	36163195	.	+	.	ID=exon-XM_036161710.1-8;Parent=rna-XM_036161710.1;Dbxref=GeneID:74107,GenBank:XM_036161710.1,MGI:MGI:1921357;gbkey=mRNA;gene=Cep55;product=centrosomal protein 55%2C transcript variant X7;transcript_id=XM_036161710.1;extra_copy_number=0
CM058259.1	Liftoff	exon	36164603	36165729	.	+	.	ID=exon-XM_036161710.1-9;Parent=rna-XM_036161710.1;Dbxref=GeneID:74107,GenBank:XM_036161710.1,MGI:MGI:1921357;gbkey=mRNA;gene=Cep55;product=centrosomal protein 55%2C transcript variant X7;transcript_id=XM_036161710.1;extra_copy_number=0
CM058259.1	Liftoff	CDS	36149104	36149286	.	+	.	ID=cds-XP_036017603.1;Parent=rna-XM_036161710.1;Dbxref=GeneID:74107,GenBank:XP_036017603.1,MGI:MGI:1921357;Name=XP_036017603.1;gbkey=CDS;gene=Cep55;product=centrosomal protein of 55 kDa isoform X1;protein_id=XP_036017603.1;extra_copy_number=0
CM058259.1	Liftoff	CDS	36151384	36151659	.	+	.	ID=cds-XP_036017603.1;Parent=rna-XM_036161710.1;Dbxref=GeneID:74107,GenBank:XP_036017603.1,MGI:MGI:1921357;Name=XP_036017603.1;gbkey=CDS;gene=Cep55;product=centrosomal protein of 55 kDa isoform X1;protein_id=XP_036017603.1;extra_copy_number=0
CM058259.1	Liftoff	CDS	36153906	36153974	.	+	.	ID=cds-XP_036017603.1;Parent=rna-XM_036161710.1;Dbxref=GeneID:74107,GenBank:XP_036017603.1,MGI:MGI:1921357;Name=XP_036017603.1;gbkey=CDS;gene=Cep55;product=centrosomal protein of 55 kDa isoform X1;protein_id=XP_036017603.1;extra_copy_number=0
CM058259.1	Liftoff	CDS	36160383	36160533	.	+	.	ID=cds-XP_036017603.1;Parent=rna-XM_036161710.1;Dbxref=GeneID:74107,GenBank:XP_036017603.1,MGI:MGI:1921357;Name=XP_036017603.1;gbkey=CDS;gene=Cep55;product=centrosomal protein of 55 kDa isoform X1;protein_id=XP_036017603.1;extra_copy_number=0
CM058259.1	Liftoff	CDS	36160945	36161255	.	+	.	ID=cds-XP_036017603.1;Parent=rna-XM_036161710.1;Dbxref=GeneID:74107,GenBank:XP_036017603.1,MGI:MGI:1921357;Name=XP_036017603.1;gbkey=CDS;gene=Cep55;product=centrosomal protein of 55 kDa isoform X1;protein_id=XP_036017603.1;extra_copy_number=0
CM058259.1	Liftoff	CDS	36162376	36162447	.	+	.	ID=cds-XP_036017603.1;Parent=rna-XM_036161710.1;Dbxref=GeneID:74107,GenBank:XP_036017603.1,MGI:MGI:1921357;Name=XP_036017603.1;gbkey=CDS;gene=Cep55;product=centrosomal protein of 55 kDa isoform X1;protein_id=XP_036017603.1;extra_copy_number=0
CM058259.1	Liftoff	CDS	36163070	36163195	.	+	.	ID=cds-XP_036017603.1;Parent=rna-XM_036161710.1;Dbxref=GeneID:74107,GenBank:XP_036017603.1,MGI:MGI:1921357;Name=XP_036017603.1;gbkey=CDS;gene=Cep55;product=centrosomal protein of 55 kDa isoform X1;protein_id=XP_036017603.1;extra_copy_number=0
CM058259.1	Liftoff	CDS	36164603	36164803	.	+	.	ID=cds-XP_036017603.1;Parent=rna-XM_036161710.1;Dbxref=GeneID:74107,GenBank:XP_036017603.1,MGI:MGI:1921357;Name=XP_036017603.1;gbkey=CDS;gene=Cep55;product=centrosomal protein of 55 kDa isoform X1;protein_id=XP_036017603.1;extra_copy_number=0
CM058259.1	Liftoff	mRNA	36146312	36165729	.	+	.	ID=rna-XM_030251113.2;Parent=gene-Cep55;Dbxref=GeneID:74107,GenBank:XM_030251113.2,MGI:MGI:1921357;Name=XM_030251113.2;gbkey=mRNA;gene=Cep55;model_evidence=Supporting evidence includes similarity to: 2 mRNAs%2C 21 ESTs%2C 284 long SRA reads%2C and 100%25 coverage of the annotated genomic feature by RNAseq alignments%2C including 17 samples with support for all annotated introns;product=centrosomal protein 55%2C transcript variant X10;transcript_id=XM_030251113.2;matches_ref_protein=True;valid_ORF=True;extra_copy_number=0
CM058259.1	Liftoff	exon	36146312	36146620	.	+	.	ID=exon-XM_030251113.2-1;Parent=rna-XM_030251113.2;Dbxref=GeneID:74107,GenBank:XM_030251113.2,MGI:MGI:1921357;gbkey=mRNA;gene=Cep55;product=centrosomal protein 55%2C transcript variant X10;transcript_id=XM_030251113.2;extra_copy_number=0
CM058259.1	Liftoff	exon	36148713	36148845	.	+	.	ID=exon-XM_030251113.2-2;Parent=rna-XM_030251113.2;Dbxref=GeneID:74107,GenBank:XM_030251113.2,MGI:MGI:1921357;gbkey=mRNA;gene=Cep55;product=centrosomal protein 55%2C transcript variant X10;transcript_id=XM_030251113.2;extra_copy_number=0
CM058259.1	Liftoff	exon	36149092	36149286	.	+	.	ID=exon-XM_030251113.2-3;Parent=rna-XM_030251113.2;Dbxref=GeneID:74107,GenBank:XM_030251113.2,MGI:MGI:1921357;gbkey=mRNA;gene=Cep55;product=centrosomal protein 55%2C transcript variant X10;transcript_id=XM_030251113.2;extra_copy_number=0
CM058259.1	Liftoff	exon	36151373	36151659	.	+	.	ID=exon-XM_030251113.2-4;Parent=rna-XM_030251113.2;Dbxref=GeneID:74107,GenBank:XM_030251113.2,MGI:MGI:1921357;gbkey=mRNA;gene=Cep55;product=centrosomal protein 55%2C transcript variant X10;transcript_id=XM_030251113.2;extra_copy_number=0
CM058259.1	Liftoff	exon	36153906	36153974	.	+	.	ID=exon-XM_030251113.2-5;Parent=rna-XM_030251113.2;Dbxref=GeneID:74107,GenBank:XM_030251113.2,MGI:MGI:1921357;gbkey=mRNA;gene=Cep55;product=centrosomal protein 55%2C transcript variant X10;transcript_id=XM_030251113.2;extra_copy_number=0
CM058259.1	Liftoff	exon	36160383	36160533	.	+	.	ID=exon-XM_030251113.2-6;Parent=rna-XM_030251113.2;Dbxref=GeneID:74107,GenBank:XM_030251113.2,MGI:MGI:1921357;gbkey=mRNA;gene=Cep55;product=centrosomal protein 55%2C transcript variant X10;transcript_id=XM_030251113.2;extra_copy_number=0
CM058259.1	Liftoff	exon	36160945	36161255	.	+	.	ID=exon-XM_030251113.2-7;Parent=rna-XM_030251113.2;Dbxref=GeneID:74107,GenBank:XM_030251113.2,MGI:MGI:1921357;gbkey=mRNA;gene=Cep55;product=centrosomal protein 55%2C transcript variant X10;transcript_id=XM_030251113.2;extra_copy_number=0
CM058259.1	Liftoff	exon	36162376	36162447	.	+	.	ID=exon-XM_030251113.2-8;Parent=rna-XM_030251113.2;Dbxref=GeneID:74107,GenBank:XM_030251113.2,MGI:MGI:1921357;gbkey=mRNA;gene=Cep55;product=centrosomal protein 55%2C transcript variant X10;transcript_id=XM_030251113.2;extra_copy_number=0
CM058259.1	Liftoff	exon	36163070	36163195	.	+	.	ID=exon-XM_030251113.2-9;Parent=rna-XM_030251113.2;Dbxref=GeneID:74107,GenBank:XM_030251113.2,MGI:MGI:1921357;gbkey=mRNA;gene=Cep55;product=centrosomal protein 55%2C transcript variant X10;transcript_id=XM_030251113.2;extra_copy_number=0
CM058259.1	Liftoff	exon	36164603	36165729	.	+	.	ID=exon-XM_030251113.2-10;Parent=rna-XM_030251113.2;Dbxref=GeneID:74107,GenBank:XM_030251113.2,MGI:MGI:1921357;gbkey=mRNA;gene=Cep55;product=centrosomal protein 55%2C transcript variant X10;transcript_id=XM_030251113.2;extra_copy_number=0
CM058259.1	Liftoff	CDS	36153909	36153974	.	+	.	ID=cds-XP_030106973.1;Parent=rna-XM_030251113.2;Dbxref=GeneID:74107,GenBank:XP_030106973.1,MGI:MGI:1921357;Name=XP_030106973.1;gbkey=CDS;gene=Cep55;product=centrosomal protein of 55 kDa isoform X2;protein_id=XP_030106973.1;extra_copy_number=0
CM058259.1	Liftoff	CDS	36160383	36160533	.	+	.	ID=cds-XP_030106973.1;Parent=rna-XM_030251113.2;Dbxref=GeneID:74107,GenBank:XP_030106973.1,MGI:MGI:1921357;Name=XP_030106973.1;gbkey=CDS;gene=Cep55;product=centrosomal protein of 55 kDa isoform X2;protein_id=XP_030106973.1;extra_copy_number=0
CM058259.1	Liftoff	CDS	36160945	36161255	.	+	.	ID=cds-XP_030106973.1;Parent=rna-XM_030251113.2;Dbxref=GeneID:74107,GenBank:XP_030106973.1,MGI:MGI:1921357;Name=XP_030106973.1;gbkey=CDS;gene=Cep55;product=centrosomal protein of 55 kDa isoform X2;protein_id=XP_030106973.1;extra_copy_number=0
CM058259.1	Liftoff	CDS	36162376	36162447	.	+	.	ID=cds-XP_030106973.1;Parent=rna-XM_030251113.2;Dbxref=GeneID:74107,GenBank:XP_030106973.1,MGI:MGI:1921357;Name=XP_030106973.1;gbkey=CDS;gene=Cep55;product=centrosomal protein of 55 kDa isoform X2;protein_id=XP_030106973.1;extra_copy_number=0
CM058259.1	Liftoff	CDS	36163070	36163195	.	+	.	ID=cds-XP_030106973.1;Parent=rna-XM_030251113.2;Dbxref=GeneID:74107,GenBank:XP_030106973.1,MGI:MGI:1921357;Name=XP_030106973.1;gbkey=CDS;gene=Cep55;product=centrosomal protein of 55 kDa isoform X2;protein_id=XP_030106973.1;extra_copy_number=0
CM058259.1	Liftoff	CDS	36164603	36164803	.	+	.	ID=cds-XP_030106973.1;Parent=rna-XM_030251113.2;Dbxref=GeneID:74107,GenBank:XP_030106973.1,MGI:MGI:1921357;Name=XP_030106973.1;gbkey=CDS;gene=Cep55;product=centrosomal protein of 55 kDa isoform X2;protein_id=XP_030106973.1;extra_copy_number=0
CM058259.1	Liftoff	mRNA	36146312	36165729	.	+	.	ID=rna-XM_036161711.1;Parent=gene-Cep55;Dbxref=GeneID:74107,GenBank:XM_036161711.1,MGI:MGI:1921357;Name=XM_036161711.1;gbkey=mRNA;gene=Cep55;model_evidence=Supporting evidence includes similarity to: 2 mRNAs%2C 21 ESTs%2C 283 long SRA reads%2C and 100%25 coverage of the annotated genomic feature by RNAseq alignments%2C including 17 samples with support for all annotated introns;product=centrosomal protein 55%2C transcript variant X9;transcript_id=XM_036161711.1;matches_ref_protein=True;valid_ORF=True;extra_copy_number=0
CM058259.1	Liftoff	exon	36146312	36146620	.	+	.	ID=exon-XM_036161711.1-1;Parent=rna-XM_036161711.1;Dbxref=GeneID:74107,GenBank:XM_036161711.1,MGI:MGI:1921357;gbkey=mRNA;gene=Cep55;product=centrosomal protein 55%2C transcript variant X9;transcript_id=XM_036161711.1;extra_copy_number=0
CM058259.1	Liftoff	exon	36148713	36148869	.	+	.	ID=exon-XM_036161711.1-2;Parent=rna-XM_036161711.1;Dbxref=GeneID:74107,GenBank:XM_036161711.1,MGI:MGI:1921357;gbkey=mRNA;gene=Cep55;product=centrosomal protein 55%2C transcript variant X9;transcript_id=XM_036161711.1;extra_copy_number=0
CM058259.1	Liftoff	exon	36149092	36149286	.	+	.	ID=exon-XM_036161711.1-3;Parent=rna-XM_036161711.1;Dbxref=GeneID:74107,GenBank:XM_036161711.1,MGI:MGI:1921357;gbkey=mRNA;gene=Cep55;product=centrosomal protein 55%2C transcript variant X9;transcript_id=XM_036161711.1;extra_copy_number=0
CM058259.1	Liftoff	exon	36151373	36151659	.	+	.	ID=exon-XM_036161711.1-4;Parent=rna-XM_036161711.1;Dbxref=GeneID:74107,GenBank:XM_036161711.1,MGI:MGI:1921357;gbkey=mRNA;gene=Cep55;product=centrosomal protein 55%2C transcript variant X9;transcript_id=XM_036161711.1;extra_copy_number=0
CM058259.1	Liftoff	exon	36153906	36153974	.	+	.	ID=exon-XM_036161711.1-5;Parent=rna-XM_036161711.1;Dbxref=GeneID:74107,GenBank:XM_036161711.1,MGI:MGI:1921357;gbkey=mRNA;gene=Cep55;product=centrosomal protein 55%2C transcript variant X9;transcript_id=XM_036161711.1;extra_copy_number=0
CM058259.1	Liftoff	exon	36160383	36160533	.	+	.	ID=exon-XM_036161711.1-6;Parent=rna-XM_036161711.1;Dbxref=GeneID:74107,GenBank:XM_036161711.1,MGI:MGI:1921357;gbkey=mRNA;gene=Cep55;product=centrosomal protein 55%2C transcript variant X9;transcript_id=XM_036161711.1;extra_copy_number=0
CM058259.1	Liftoff	exon	36160945	36161255	.	+	.	ID=exon-XM_036161711.1-7;Parent=rna-XM_036161711.1;Dbxref=GeneID:74107,GenBank:XM_036161711.1,MGI:MGI:1921357;gbkey=mRNA;gene=Cep55;product=centrosomal protein 55%2C transcript variant X9;transcript_id=XM_036161711.1;extra_copy_number=0
CM058259.1	Liftoff	exon	36162376	36162447	.	+	.	ID=exon-XM_036161711.1-8;Parent=rna-XM_036161711.1;Dbxref=GeneID:74107,GenBank:XM_036161711.1,MGI:MGI:1921357;gbkey=mRNA;gene=Cep55;product=centrosomal protein 55%2C transcript variant X9;transcript_id=XM_036161711.1;extra_copy_number=0
CM058259.1	Liftoff	exon	36163070	36163195	.	+	.	ID=exon-XM_036161711.1-9;Parent=rna-XM_036161711.1;Dbxref=GeneID:74107,GenBank:XM_036161711.1,MGI:MGI:1921357;gbkey=mRNA;gene=Cep55;product=centrosomal protein 55%2C transcript variant X9;transcript_id=XM_036161711.1;extra_copy_number=0
CM058259.1	Liftoff	exon	36164603	36165729	.	+	.	ID=exon-XM_036161711.1-10;Parent=rna-XM_036161711.1;Dbxref=GeneID:74107,GenBank:XM_036161711.1,MGI:MGI:1921357;gbkey=mRNA;gene=Cep55;product=centrosomal protein 55%2C transcript variant X9;transcript_id=XM_036161711.1;extra_copy_number=0
CM058259.1	Liftoff	CDS	36153909	36153974	.	+	.	ID=cds-XP_036017604.1;Parent=rna-XM_036161711.1;Dbxref=GeneID:74107,GenBank:XP_036017604.1,MGI:MGI:1921357;Name=XP_036017604.1;gbkey=CDS;gene=Cep55;product=centrosomal protein of 55 kDa isoform X2;protein_id=XP_036017604.1;extra_copy_number=0
CM058259.1	Liftoff	CDS	36160383	36160533	.	+	.	ID=cds-XP_036017604.1;Parent=rna-XM_036161711.1;Dbxref=GeneID:74107,GenBank:XP_036017604.1,MGI:MGI:1921357;Name=XP_036017604.1;gbkey=CDS;gene=Cep55;product=centrosomal protein of 55 kDa isoform X2;protein_id=XP_036017604.1;extra_copy_number=0
CM058259.1	Liftoff	CDS	36160945	36161255	.	+	.	ID=cds-XP_036017604.1;Parent=rna-XM_036161711.1;Dbxref=GeneID:74107,GenBank:XP_036017604.1,MGI:MGI:1921357;Name=XP_036017604.1;gbkey=CDS;gene=Cep55;product=centrosomal protein of 55 kDa isoform X2;protein_id=XP_036017604.1;extra_copy_number=0
CM058259.1	Liftoff	CDS	36162376	36162447	.	+	.	ID=cds-XP_036017604.1;Parent=rna-XM_036161711.1;Dbxref=GeneID:74107,GenBank:XP_036017604.1,MGI:MGI:1921357;Name=XP_036017604.1;gbkey=CDS;gene=Cep55;product=centrosomal protein of 55 kDa isoform X2;protein_id=XP_036017604.1;extra_copy_number=0
CM058259.1	Liftoff	CDS	36163070	36163195	.	+	.	ID=cds-XP_036017604.1;Parent=rna-XM_036161711.1;Dbxref=GeneID:74107,GenBank:XP_036017604.1,MGI:MGI:1921357;Name=XP_036017604.1;gbkey=CDS;gene=Cep55;product=centrosomal protein of 55 kDa isoform X2;protein_id=XP_036017604.1;extra_copy_number=0
CM058259.1	Liftoff	CDS	36164603	36164803	.	+	.	ID=cds-XP_036017604.1;Parent=rna-XM_036161711.1;Dbxref=GeneID:74107,GenBank:XP_036017604.1,MGI:MGI:1921357;Name=XP_036017604.1;gbkey=CDS;gene=Cep55;product=centrosomal protein of 55 kDa isoform X2;protein_id=XP_036017604.1;extra_copy_number=0
CM058259.1	Liftoff	mRNA	36146312	36165729	.	+	.	ID=rna-XM_036161712.1;Parent=gene-Cep55;Dbxref=GeneID:74107,GenBank:XM_036161712.1,MGI:MGI:1921357;Name=XM_036161712.1;gbkey=mRNA;gene=Cep55;model_evidence=Supporting evidence includes similarity to: 2 mRNAs%2C 21 ESTs%2C 284 long SRA reads%2C and 100%25 coverage of the annotated genomic feature by RNAseq alignments%2C including 14 samples with support for all annotated introns;product=centrosomal protein 55%2C transcript variant X12;transcript_id=XM_036161712.1;matches_ref_protein=True;valid_ORF=True;extra_copy_number=0
CM058259.1	Liftoff	exon	36146312	36146620	.	+	.	ID=exon-XM_036161712.1-1;Parent=rna-XM_036161712.1;Dbxref=GeneID:74107,GenBank:XM_036161712.1,MGI:MGI:1921357;gbkey=mRNA;gene=Cep55;product=centrosomal protein 55%2C transcript variant X12;transcript_id=XM_036161712.1;extra_copy_number=0
CM058259.1	Liftoff	exon	36148713	36148783	.	+	.	ID=exon-XM_036161712.1-2;Parent=rna-XM_036161712.1;Dbxref=GeneID:74107,GenBank:XM_036161712.1,MGI:MGI:1921357;gbkey=mRNA;gene=Cep55;product=centrosomal protein 55%2C transcript variant X12;transcript_id=XM_036161712.1;extra_copy_number=0
CM058259.1	Liftoff	exon	36149092	36149286	.	+	.	ID=exon-XM_036161712.1-3;Parent=rna-XM_036161712.1;Dbxref=GeneID:74107,GenBank:XM_036161712.1,MGI:MGI:1921357;gbkey=mRNA;gene=Cep55;product=centrosomal protein 55%2C transcript variant X12;transcript_id=XM_036161712.1;extra_copy_number=0
CM058259.1	Liftoff	exon	36151373	36151659	.	+	.	ID=exon-XM_036161712.1-4;Parent=rna-XM_036161712.1;Dbxref=GeneID:74107,GenBank:XM_036161712.1,MGI:MGI:1921357;gbkey=mRNA;gene=Cep55;product=centrosomal protein 55%2C transcript variant X12;transcript_id=XM_036161712.1;extra_copy_number=0
CM058259.1	Liftoff	exon	36153906	36153974	.	+	.	ID=exon-XM_036161712.1-5;Parent=rna-XM_036161712.1;Dbxref=GeneID:74107,GenBank:XM_036161712.1,MGI:MGI:1921357;gbkey=mRNA;gene=Cep55;product=centrosomal protein 55%2C transcript variant X12;transcript_id=XM_036161712.1;extra_copy_number=0
CM058259.1	Liftoff	exon	36160383	36160533	.	+	.	ID=exon-XM_036161712.1-6;Parent=rna-XM_036161712.1;Dbxref=GeneID:74107,GenBank:XM_036161712.1,MGI:MGI:1921357;gbkey=mRNA;gene=Cep55;product=centrosomal protein 55%2C transcript variant X12;transcript_id=XM_036161712.1;extra_copy_number=0
CM058259.1	Liftoff	exon	36160945	36161255	.	+	.	ID=exon-XM_036161712.1-7;Parent=rna-XM_036161712.1;Dbxref=GeneID:74107,GenBank:XM_036161712.1,MGI:MGI:1921357;gbkey=mRNA;gene=Cep55;product=centrosomal protein 55%2C transcript variant X12;transcript_id=XM_036161712.1;extra_copy_number=0
CM058259.1	Liftoff	exon	36162376	36162447	.	+	.	ID=exon-XM_036161712.1-8;Parent=rna-XM_036161712.1;Dbxref=GeneID:74107,GenBank:XM_036161712.1,MGI:MGI:1921357;gbkey=mRNA;gene=Cep55;product=centrosomal protein 55%2C transcript variant X12;transcript_id=XM_036161712.1;extra_copy_number=0
CM058259.1	Liftoff	exon	36163070	36163195	.	+	.	ID=exon-XM_036161712.1-9;Parent=rna-XM_036161712.1;Dbxref=GeneID:74107,GenBank:XM_036161712.1,MGI:MGI:1921357;gbkey=mRNA;gene=Cep55;product=centrosomal protein 55%2C transcript variant X12;transcript_id=XM_036161712.1;extra_copy_number=0
CM058259.1	Liftoff	exon	36164603	36165729	.	+	.	ID=exon-XM_036161712.1-10;Parent=rna-XM_036161712.1;Dbxref=GeneID:74107,GenBank:XM_036161712.1,MGI:MGI:1921357;gbkey=mRNA;gene=Cep55;product=centrosomal protein 55%2C transcript variant X12;transcript_id=XM_036161712.1;extra_copy_number=0
CM058259.1	Liftoff	CDS	36153909	36153974	.	+	.	ID=cds-XP_036017605.1;Parent=rna-XM_036161712.1;Dbxref=GeneID:74107,GenBank:XP_036017605.1,MGI:MGI:1921357;Name=XP_036017605.1;gbkey=CDS;gene=Cep55;product=centrosomal protein of 55 kDa isoform X2;protein_id=XP_036017605.1;extra_copy_number=0
CM058259.1	Liftoff	CDS	36160383	36160533	.	+	.	ID=cds-XP_036017605.1;Parent=rna-XM_036161712.1;Dbxref=GeneID:74107,GenBank:XP_036017605.1,MGI:MGI:1921357;Name=XP_036017605.1;gbkey=CDS;gene=Cep55;product=centrosomal protein of 55 kDa isoform X2;protein_id=XP_036017605.1;extra_copy_number=0
CM058259.1	Liftoff	CDS	36160945	36161255	.	+	.	ID=cds-XP_036017605.1;Parent=rna-XM_036161712.1;Dbxref=GeneID:74107,GenBank:XP_036017605.1,MGI:MGI:1921357;Name=XP_036017605.1;gbkey=CDS;gene=Cep55;product=centrosomal protein of 55 kDa isoform X2;protein_id=XP_036017605.1;extra_copy_number=0
CM058259.1	Liftoff	CDS	36162376	36162447	.	+	.	ID=cds-XP_036017605.1;Parent=rna-XM_036161712.1;Dbxref=GeneID:74107,GenBank:XP_036017605.1,MGI:MGI:1921357;Name=XP_036017605.1;gbkey=CDS;gene=Cep55;product=centrosomal protein of 55 kDa isoform X2;protein_id=XP_036017605.1;extra_copy_number=0
CM058259.1	Liftoff	CDS	36163070	36163195	.	+	.	ID=cds-XP_036017605.1;Parent=rna-XM_036161712.1;Dbxref=GeneID:74107,GenBank:XP_036017605.1,MGI:MGI:1921357;Name=XP_036017605.1;gbkey=CDS;gene=Cep55;product=centrosomal protein of 55 kDa isoform X2;protein_id=XP_036017605.1;extra_copy_number=0
CM058259.1	Liftoff	CDS	36164603	36164803	.	+	.	ID=cds-XP_036017605.1;Parent=rna-XM_036161712.1;Dbxref=GeneID:74107,GenBank:XP_036017605.1,MGI:MGI:1921357;Name=XP_036017605.1;gbkey=CDS;gene=Cep55;product=centrosomal protein of 55 kDa isoform X2;protein_id=XP_036017605.1;extra_copy_number=0
CM058259.1	Liftoff	mRNA	36146344	36165730	.	+	.	ID=rna-NM_001164362.2;Parent=gene-Cep55;Dbxref=GeneID:74107,GenBank:NM_001164362.2,MGI:MGI:1921357;Name=NM_001164362.2;gbkey=mRNA;gene=Cep55;product=centrosomal protein 55%2C transcript variant 1;tag=RefSeq Select;transcript_id=NM_001164362.2;matches_ref_protein=True;valid_ORF=True;extra_copy_number=0
CM058259.1	Liftoff	exon	36146344	36146620	.	+	.	ID=exon-NM_001164362.2-1;Parent=rna-NM_001164362.2;Dbxref=GeneID:74107,GenBank:NM_001164362.2,MGI:MGI:1921357;gbkey=mRNA;gene=Cep55;product=centrosomal protein 55%2C transcript variant 1;tag=RefSeq Select;transcript_id=NM_001164362.2;extra_copy_number=0
CM058259.1	Liftoff	exon	36148713	36148869	.	+	.	ID=exon-NM_001164362.2-2;Parent=rna-NM_001164362.2;Dbxref=GeneID:74107,GenBank:NM_001164362.2,MGI:MGI:1921357;gbkey=mRNA;gene=Cep55;product=centrosomal protein 55%2C transcript variant 1;tag=RefSeq Select;transcript_id=NM_001164362.2;extra_copy_number=0
CM058259.1	Liftoff	exon	36149092	36149286	.	+	.	ID=exon-NM_001164362.2-3;Parent=rna-NM_001164362.2;Dbxref=GeneID:74107,GenBank:NM_001164362.2,MGI:MGI:1921357;gbkey=mRNA;gene=Cep55;product=centrosomal protein 55%2C transcript variant 1;tag=RefSeq Select;transcript_id=NM_001164362.2;extra_copy_number=0
CM058259.1	Liftoff	exon	36151384	36151659	.	+	.	ID=exon-NM_001164362.2-4;Parent=rna-NM_001164362.2;Dbxref=GeneID:74107,GenBank:NM_001164362.2,MGI:MGI:1921357;gbkey=mRNA;gene=Cep55;product=centrosomal protein 55%2C transcript variant 1;tag=RefSeq Select;transcript_id=NM_001164362.2;extra_copy_number=0
CM058259.1	Liftoff	exon	36153906	36153974	.	+	.	ID=exon-NM_001164362.2-5;Parent=rna-NM_001164362.2;Dbxref=GeneID:74107,GenBank:NM_001164362.2,MGI:MGI:1921357;gbkey=mRNA;gene=Cep55;product=centrosomal protein 55%2C transcript variant 1;tag=RefSeq Select;transcript_id=NM_001164362.2;extra_copy_number=0
CM058259.1	Liftoff	exon	36160383	36160533	.	+	.	ID=exon-NM_001164362.2-6;Parent=rna-NM_001164362.2;Dbxref=GeneID:74107,GenBank:NM_001164362.2,MGI:MGI:1921357;gbkey=mRNA;gene=Cep55;product=centrosomal protein 55%2C transcript variant 1;tag=RefSeq Select;transcript_id=NM_001164362.2;extra_copy_number=0
CM058259.1	Liftoff	exon	36160945	36161255	.	+	.	ID=exon-NM_001164362.2-7;Parent=rna-NM_001164362.2;Dbxref=GeneID:74107,GenBank:NM_001164362.2,MGI:MGI:1921357;gbkey=mRNA;gene=Cep55;product=centrosomal protein 55%2C transcript variant 1;tag=RefSeq Select;transcript_id=NM_001164362.2;extra_copy_number=0
CM058259.1	Liftoff	exon	36162376	36162447	.	+	.	ID=exon-NM_001164362.2-8;Parent=rna-NM_001164362.2;Dbxref=GeneID:74107,GenBank:NM_001164362.2,MGI:MGI:1921357;gbkey=mRNA;gene=Cep55;product=centrosomal protein 55%2C transcript variant 1;tag=RefSeq Select;transcript_id=NM_001164362.2;extra_copy_number=0
CM058259.1	Liftoff	exon	36163070	36163195	.	+	.	ID=exon-NM_001164362.2-9;Parent=rna-NM_001164362.2;Dbxref=GeneID:74107,GenBank:NM_001164362.2,MGI:MGI:1921357;gbkey=mRNA;gene=Cep55;product=centrosomal protein 55%2C transcript variant 1;tag=RefSeq Select;transcript_id=NM_001164362.2;extra_copy_number=0
CM058259.1	Liftoff	exon	36164603	36165730	.	+	.	ID=exon-NM_001164362.2-10;Parent=rna-NM_001164362.2;Dbxref=GeneID:74107,GenBank:NM_001164362.2,MGI:MGI:1921357;gbkey=mRNA;gene=Cep55;product=centrosomal protein 55%2C transcript variant 1;tag=RefSeq Select;transcript_id=NM_001164362.2;extra_copy_number=0
CM058259.1	Liftoff	CDS	36149104	36149286	.	+	.	ID=cds-NP_001157834.1;Parent=rna-NM_001164362.2;Dbxref=CCDS:CCDS50429.1,GeneID:74107,GenBank:NP_001157834.1,MGI:MGI:1921357;Name=NP_001157834.1;Note=isoform 1 is encoded by transcript variant 1;gbkey=CDS;gene=Cep55;product=centrosomal protein of 55 kDa isoform 1;protein_id=NP_001157834.1;tag=RefSeq Select;extra_copy_number=0
CM058259.1	Liftoff	CDS	36151384	36151659	.	+	.	ID=cds-NP_001157834.1;Parent=rna-NM_001164362.2;Dbxref=CCDS:CCDS50429.1,GeneID:74107,GenBank:NP_001157834.1,MGI:MGI:1921357;Name=NP_001157834.1;Note=isoform 1 is encoded by transcript variant 1;gbkey=CDS;gene=Cep55;product=centrosomal protein of 55 kDa isoform 1;protein_id=NP_001157834.1;tag=RefSeq Select;extra_copy_number=0
CM058259.1	Liftoff	CDS	36153906	36153974	.	+	.	ID=cds-NP_001157834.1;Parent=rna-NM_001164362.2;Dbxref=CCDS:CCDS50429.1,GeneID:74107,GenBank:NP_001157834.1,MGI:MGI:1921357;Name=NP_001157834.1;Note=isoform 1 is encoded by transcript variant 1;gbkey=CDS;gene=Cep55;product=centrosomal protein of 55 kDa isoform 1;protein_id=NP_001157834.1;tag=RefSeq Select;extra_copy_number=0
CM058259.1	Liftoff	CDS	36160383	36160533	.	+	.	ID=cds-NP_001157834.1;Parent=rna-NM_001164362.2;Dbxref=CCDS:CCDS50429.1,GeneID:74107,GenBank:NP_001157834.1,MGI:MGI:1921357;Name=NP_001157834.1;Note=isoform 1 is encoded by transcript variant 1;gbkey=CDS;gene=Cep55;product=centrosomal protein of 55 kDa isoform 1;protein_id=NP_001157834.1;tag=RefSeq Select;extra_copy_number=0
CM058259.1	Liftoff	CDS	36160945	36161255	.	+	.	ID=cds-NP_001157834.1;Parent=rna-NM_001164362.2;Dbxref=CCDS:CCDS50429.1,GeneID:74107,GenBank:NP_001157834.1,MGI:MGI:1921357;Name=NP_001157834.1;Note=isoform 1 is encoded by transcript variant 1;gbkey=CDS;gene=Cep55;product=centrosomal protein of 55 kDa isoform 1;protein_id=NP_001157834.1;tag=RefSeq Select;extra_copy_number=0
CM058259.1	Liftoff	CDS	36162376	36162447	.	+	.	ID=cds-NP_001157834.1;Parent=rna-NM_001164362.2;Dbxref=CCDS:CCDS50429.1,GeneID:74107,GenBank:NP_001157834.1,MGI:MGI:1921357;Name=NP_001157834.1;Note=isoform 1 is encoded by transcript variant 1;gbkey=CDS;gene=Cep55;product=centrosomal protein of 55 kDa isoform 1;protein_id=NP_001157834.1;tag=RefSeq Select;extra_copy_number=0
CM058259.1	Liftoff	CDS	36163070	36163195	.	+	.	ID=cds-NP_001157834.1;Parent=rna-NM_001164362.2;Dbxref=CCDS:CCDS50429.1,GeneID:74107,GenBank:NP_001157834.1,MGI:MGI:1921357;Name=NP_001157834.1;Note=isoform 1 is encoded by transcript variant 1;gbkey=CDS;gene=Cep55;product=centrosomal protein of 55 kDa isoform 1;protein_id=NP_001157834.1;tag=RefSeq Select;extra_copy_number=0
CM058259.1	Liftoff	CDS	36164603	36164803	.	+	.	ID=cds-NP_001157834.1;Parent=rna-NM_001164362.2;Dbxref=CCDS:CCDS50429.1,GeneID:74107,GenBank:NP_001157834.1,MGI:MGI:1921357;Name=NP_001157834.1;Note=isoform 1 is encoded by transcript variant 1;gbkey=CDS;gene=Cep55;product=centrosomal protein of 55 kDa isoform 1;protein_id=NP_001157834.1;tag=RefSeq Select;extra_copy_number=0
CM058259.1	Liftoff	mRNA	36146344	36165730	.	+	.	ID=rna-NM_028760.3;Parent=gene-Cep55;Dbxref=GeneID:74107,GenBank:NM_028760.3,MGI:MGI:1921357;Name=NM_028760.3;gbkey=mRNA;gene=Cep55;product=centrosomal protein 55%2C transcript variant 2;transcript_id=NM_028760.3;matches_ref_protein=True;valid_ORF=True;extra_copy_number=0
CM058259.1	Liftoff	exon	36146344	36146620	.	+	.	ID=exon-NM_028760.3-1;Parent=rna-NM_028760.3;Dbxref=GeneID:74107,GenBank:NM_028760.3,MGI:MGI:1921357;gbkey=mRNA;gene=Cep55;product=centrosomal protein 55%2C transcript variant 2;transcript_id=NM_028760.3;extra_copy_number=0
CM058259.1	Liftoff	exon	36148713	36148845	.	+	.	ID=exon-NM_028760.3-2;Parent=rna-NM_028760.3;Dbxref=GeneID:74107,GenBank:NM_028760.3,MGI:MGI:1921357;gbkey=mRNA;gene=Cep55;product=centrosomal protein 55%2C transcript variant 2;transcript_id=NM_028760.3;extra_copy_number=0
CM058259.1	Liftoff	exon	36149092	36149286	.	+	.	ID=exon-NM_028760.3-3;Parent=rna-NM_028760.3;Dbxref=GeneID:74107,GenBank:NM_028760.3,MGI:MGI:1921357;gbkey=mRNA;gene=Cep55;product=centrosomal protein 55%2C transcript variant 2;transcript_id=NM_028760.3;extra_copy_number=0
CM058259.1	Liftoff	exon	36151384	36151659	.	+	.	ID=exon-NM_028760.3-4;Parent=rna-NM_028760.3;Dbxref=GeneID:74107,GenBank:NM_028760.3,MGI:MGI:1921357;gbkey=mRNA;gene=Cep55;product=centrosomal protein 55%2C transcript variant 2;transcript_id=NM_028760.3;extra_copy_number=0
CM058259.1	Liftoff	exon	36153906	36153974	.	+	.	ID=exon-NM_028760.3-5;Parent=rna-NM_028760.3;Dbxref=GeneID:74107,GenBank:NM_028760.3,MGI:MGI:1921357;gbkey=mRNA;gene=Cep55;product=centrosomal protein 55%2C transcript variant 2;transcript_id=NM_028760.3;extra_copy_number=0
CM058259.1	Liftoff	exon	36160383	36160533	.	+	.	ID=exon-NM_028760.3-6;Parent=rna-NM_028760.3;Dbxref=GeneID:74107,GenBank:NM_028760.3,MGI:MGI:1921357;gbkey=mRNA;gene=Cep55;product=centrosomal protein 55%2C transcript variant 2;transcript_id=NM_028760.3;extra_copy_number=0
CM058259.1	Liftoff	exon	36160945	36161255	.	+	.	ID=exon-NM_028760.3-7;Parent=rna-NM_028760.3;Dbxref=GeneID:74107,GenBank:NM_028760.3,MGI:MGI:1921357;gbkey=mRNA;gene=Cep55;product=centrosomal protein 55%2C transcript variant 2;transcript_id=NM_028760.3;extra_copy_number=0
CM058259.1	Liftoff	exon	36162376	36162447	.	+	.	ID=exon-NM_028760.3-8;Parent=rna-NM_028760.3;Dbxref=GeneID:74107,GenBank:NM_028760.3,MGI:MGI:1921357;gbkey=mRNA;gene=Cep55;product=centrosomal protein 55%2C transcript variant 2;transcript_id=NM_028760.3;extra_copy_number=0
CM058259.1	Liftoff	exon	36163070	36163195	.	+	.	ID=exon-NM_028760.3-9;Parent=rna-NM_028760.3;Dbxref=GeneID:74107,GenBank:NM_028760.3,MGI:MGI:1921357;gbkey=mRNA;gene=Cep55;product=centrosomal protein 55%2C transcript variant 2;transcript_id=NM_028760.3;extra_copy_number=0
CM058259.1	Liftoff	exon	36164606	36165730	.	+	.	ID=exon-NM_028760.3-10;Parent=rna-NM_028760.3;Dbxref=GeneID:74107,GenBank:NM_028760.3,MGI:MGI:1921357;gbkey=mRNA;gene=Cep55;product=centrosomal protein 55%2C transcript variant 2;transcript_id=NM_028760.3;extra_copy_number=0
CM058259.1	Liftoff	CDS	36149104	36149286	.	+	.	ID=cds-NP_083036.2;Parent=rna-NM_028760.3;Dbxref=CCDS:CCDS29782.1,GeneID:74107,GenBank:NP_083036.2,MGI:MGI:1921357;Name=NP_083036.2;Note=isoform 2 is encoded by transcript variant 2;gbkey=CDS;gene=Cep55;product=centrosomal protein of 55 kDa isoform 2;protein_id=NP_083036.2;extra_copy_number=0
CM058259.1	Liftoff	CDS	36151384	36151659	.	+	.	ID=cds-NP_083036.2;Parent=rna-NM_028760.3;Dbxref=CCDS:CCDS29782.1,GeneID:74107,GenBank:NP_083036.2,MGI:MGI:1921357;Name=NP_083036.2;Note=isoform 2 is encoded by transcript variant 2;gbkey=CDS;gene=Cep55;product=centrosomal protein of 55 kDa isoform 2;protein_id=NP_083036.2;extra_copy_number=0
CM058259.1	Liftoff	CDS	36153906	36153974	.	+	.	ID=cds-NP_083036.2;Parent=rna-NM_028760.3;Dbxref=CCDS:CCDS29782.1,GeneID:74107,GenBank:NP_083036.2,MGI:MGI:1921357;Name=NP_083036.2;Note=isoform 2 is encoded by transcript variant 2;gbkey=CDS;gene=Cep55;product=centrosomal protein of 55 kDa isoform 2;protein_id=NP_083036.2;extra_copy_number=0
CM058259.1	Liftoff	CDS	36160383	36160533	.	+	.	ID=cds-NP_083036.2;Parent=rna-NM_028760.3;Dbxref=CCDS:CCDS29782.1,GeneID:74107,GenBank:NP_083036.2,MGI:MGI:1921357;Name=NP_083036.2;Note=isoform 2 is encoded by transcript variant 2;gbkey=CDS;gene=Cep55;product=centrosomal protein of 55 kDa isoform 2;protein_id=NP_083036.2;extra_copy_number=0
CM058259.1	Liftoff	CDS	36160945	36161255	.	+	.	ID=cds-NP_083036.2;Parent=rna-NM_028760.3;Dbxref=CCDS:CCDS29782.1,GeneID:74107,GenBank:NP_083036.2,MGI:MGI:1921357;Name=NP_083036.2;Note=isoform 2 is encoded by transcript variant 2;gbkey=CDS;gene=Cep55;product=centrosomal protein of 55 kDa isoform 2;protein_id=NP_083036.2;extra_copy_number=0
CM058259.1	Liftoff	CDS	36162376	36162447	.	+	.	ID=cds-NP_083036.2;Parent=rna-NM_028760.3;Dbxref=CCDS:CCDS29782.1,GeneID:74107,GenBank:NP_083036.2,MGI:MGI:1921357;Name=NP_083036.2;Note=isoform 2 is encoded by transcript variant 2;gbkey=CDS;gene=Cep55;product=centrosomal protein of 55 kDa isoform 2;protein_id=NP_083036.2;extra_copy_number=0
CM058259.1	Liftoff	CDS	36163070	36163195	.	+	.	ID=cds-NP_083036.2;Parent=rna-NM_028760.3;Dbxref=CCDS:CCDS29782.1,GeneID:74107,GenBank:NP_083036.2,MGI:MGI:1921357;Name=NP_083036.2;Note=isoform 2 is encoded by transcript variant 2;gbkey=CDS;gene=Cep55;product=centrosomal protein of 55 kDa isoform 2;protein_id=NP_083036.2;extra_copy_number=0
CM058259.1	Liftoff	CDS	36164606	36164803	.	+	.	ID=cds-NP_083036.2;Parent=rna-NM_028760.3;Dbxref=CCDS:CCDS29782.1,GeneID:74107,GenBank:NP_083036.2,MGI:MGI:1921357;Name=NP_083036.2;Note=isoform 2 is encoded by transcript variant 2;gbkey=CDS;gene=Cep55;product=centrosomal protein of 55 kDa isoform 2;protein_id=NP_083036.2;extra_copy_number=0
CM058259.1	Liftoff	gene	36163234	36163358	.	+	.	ID=gene-Gm23300;Dbxref=GeneID:115489089,MGI:MGI:5453077;Name=Gm23300;description=predicted gene%2C 23300;gbkey=Gene;gene=Gm23300;gene_biotype=snoRNA;coverage=1.0;sequence_ID=1.0;extra_copy_number=0;copy_num_ID=gene-Gm23300_0
CM058259.1	Liftoff	snoRNA	36163234	36163358	.	+	.	ID=rna-XR_004940311.1;Parent=gene-Gm23300;Dbxref=GeneID:115489089,RFAM:RF00406,GenBank:XR_004940311.1,MGI:MGI:5453077;Name=XR_004940311.1;gbkey=ncRNA;gene=Gm23300;inference=COORDINATES: profile:INFERNAL:1.1.1;product=small nucleolar RNA SNORA42/SNORA80 family;transcript_id=XR_004940311.1;extra_copy_number=0
CM058259.1	Liftoff	exon	36163234	36163358	.	+	.	ID=exon-XR_004940311.1-1;Parent=rna-XR_004940311.1;Dbxref=GeneID:115489089,RFAM:RF00406,GenBank:XR_004940311.1,MGI:MGI:5453077;gbkey=ncRNA;gene=Gm23300;inference=COORDINATES: profile:INFERNAL:1.1.1;product=small nucleolar RNA SNORA42/SNORA80 family;transcript_id=XR_004940311.1;extra_copy_number=0
CM058259.1	Liftoff	gene	36188392	36205575	.	+	.	ID=gene-Ffar4;Dbxref=GeneID:107221,MGI:MGI:2147577;Name=Ffar4;description=free fatty acid receptor 4;gbkey=Gene;gene=Ffar4;gene_biotype=protein_coding;gene_synonym=Ffa4,Gpr120,Gpr129,GT01,KPG_013,O3far1,Pgr4;coverage=1.0;sequence_ID=1.0;valid_ORFs=1;extra_copy_number=0;copy_num_ID=gene-Ffar4_0
CM058259.1	Liftoff	mRNA	36188392	36205575	.	+	.	ID=rna-NM_181748.2;Parent=gene-Ffar4;Dbxref=GeneID:107221,GenBank:NM_181748.2,MGI:MGI:2147577;Name=NM_181748.2;gbkey=mRNA;gene=Ffar4;product=free fatty acid receptor 4;tag=RefSeq Select;transcript_id=NM_181748.2;matches_ref_protein=True;valid_ORF=True;extra_copy_number=0
CM058259.1	Liftoff	exon	36188392	36189006	.	+	.	ID=exon-NM_181748.2-1;Parent=rna-NM_181748.2;Dbxref=GeneID:107221,GenBank:NM_181748.2,MGI:MGI:2147577;gbkey=mRNA;gene=Ffar4;product=free fatty acid receptor 4;tag=RefSeq Select;transcript_id=NM_181748.2;extra_copy_number=0
CM058259.1	Liftoff	exon	36198693	36198821	.	+	.	ID=exon-NM_181748.2-2;Parent=rna-NM_181748.2;Dbxref=GeneID:107221,GenBank:NM_181748.2,MGI:MGI:2147577;gbkey=mRNA;gene=Ffar4;product=free fatty acid receptor 4;tag=RefSeq Select;transcript_id=NM_181748.2;extra_copy_number=0
CM058259.1	Liftoff	exon	36204927	36205575	.	+	.	ID=exon-NM_181748.2-3;Parent=rna-NM_181748.2;Dbxref=GeneID:107221,GenBank:NM_181748.2,MGI:MGI:2147577;gbkey=mRNA;gene=Ffar4;product=free fatty acid receptor 4;tag=RefSeq Select;transcript_id=NM_181748.2;extra_copy_number=0
CM058259.1	Liftoff	CDS	36188440	36189006	.	+	.	ID=cds-NP_861413.1;Parent=rna-NM_181748.2;Dbxref=CCDS:CCDS29783.1,GeneID:107221,GenBank:NP_861413.1,MGI:MGI:2147577;Name=NP_861413.1;gbkey=CDS;gene=Ffar4;product=free fatty acid receptor 4;protein_id=NP_861413.1;tag=RefSeq Select;extra_copy_number=0
CM058259.1	Liftoff	CDS	36198693	36198821	.	+	.	ID=cds-NP_861413.1;Parent=rna-NM_181748.2;Dbxref=CCDS:CCDS29783.1,GeneID:107221,GenBank:NP_861413.1,MGI:MGI:2147577;Name=NP_861413.1;gbkey=CDS;gene=Ffar4;product=free fatty acid receptor 4;protein_id=NP_861413.1;tag=RefSeq Select;extra_copy_number=0
CM058259.1	Liftoff	CDS	36204927	36205316	.	+	.	ID=cds-NP_861413.1;Parent=rna-NM_181748.2;Dbxref=CCDS:CCDS29783.1,GeneID:107221,GenBank:NP_861413.1,MGI:MGI:2147577;Name=NP_861413.1;gbkey=CDS;gene=Ffar4;product=free fatty acid receptor 4;protein_id=NP_861413.1;tag=RefSeq Select;extra_copy_number=0
CM058259.1	Liftoff	gene	36207932	36216635	.	-	.	ID=gene-Rbp4;Dbxref=GeneID:19662,MGI:MGI:97879;Name=Rbp4;description=retinol binding protein 4%2C plasma;gbkey=Gene;gene=Rbp4;gene_biotype=protein_coding;gene_synonym=Rbp-4;coverage=1.0;sequence_ID=1.0;valid_ORFs=2;extra_copy_number=0;copy_num_ID=gene-Rbp4_0
CM058259.1	Liftoff	mRNA	36207932	36216635	.	-	.	ID=rna-NM_001159487.1;Parent=gene-Rbp4;Dbxref=GeneID:19662,GenBank:NM_001159487.1,MGI:MGI:97879;Name=NM_001159487.1;gbkey=mRNA;gene=Rbp4;product=retinol binding protein 4%2C plasma%2C transcript variant 1;transcript_id=NM_001159487.1;matches_ref_protein=True;valid_ORF=True;extra_copy_number=0
CM058259.1	Liftoff	exon	36207932	36208221	.	-	.	ID=exon-NM_001159487.1-6;Parent=rna-NM_001159487.1;Dbxref=GeneID:19662,GenBank:NM_001159487.1,MGI:MGI:97879;gbkey=mRNA;gene=Rbp4;product=retinol binding protein 4%2C plasma%2C transcript variant 1;transcript_id=NM_001159487.1;extra_copy_number=0
CM058259.1	Liftoff	exon	36209584	36209796	.	-	.	ID=exon-NM_001159487.1-5;Parent=rna-NM_001159487.1;Dbxref=GeneID:19662,GenBank:NM_001159487.1,MGI:MGI:97879;gbkey=mRNA;gene=Rbp4;product=retinol binding protein 4%2C plasma%2C transcript variant 1;transcript_id=NM_001159487.1;extra_copy_number=0
CM058259.1	Liftoff	exon	36215343	36215449	.	-	.	ID=exon-NM_001159487.1-4;Parent=rna-NM_001159487.1;Dbxref=GeneID:19662,GenBank:NM_001159487.1,MGI:MGI:97879;gbkey=mRNA;gene=Rbp4;product=retinol binding protein 4%2C plasma%2C transcript variant 1;transcript_id=NM_001159487.1;extra_copy_number=0
CM058259.1	Liftoff	exon	36215610	36215746	.	-	.	ID=exon-NM_001159487.1-3;Parent=rna-NM_001159487.1;Dbxref=GeneID:19662,GenBank:NM_001159487.1,MGI:MGI:97879;gbkey=mRNA;gene=Rbp4;product=retinol binding protein 4%2C plasma%2C transcript variant 1;transcript_id=NM_001159487.1;extra_copy_number=0
CM058259.1	Liftoff	exon	36215833	36215961	.	-	.	ID=exon-NM_001159487.1-2;Parent=rna-NM_001159487.1;Dbxref=GeneID:19662,GenBank:NM_001159487.1,MGI:MGI:97879;gbkey=mRNA;gene=Rbp4;product=retinol binding protein 4%2C plasma%2C transcript variant 1;transcript_id=NM_001159487.1;extra_copy_number=0
CM058259.1	Liftoff	exon	36216269	36216635	.	-	.	ID=exon-NM_001159487.1-1;Parent=rna-NM_001159487.1;Dbxref=GeneID:19662,GenBank:NM_001159487.1,MGI:MGI:97879;gbkey=mRNA;gene=Rbp4;product=retinol binding protein 4%2C plasma%2C transcript variant 1;transcript_id=NM_001159487.1;extra_copy_number=0
CM058259.1	Liftoff	CDS	36208184	36208221	.	-	.	ID=cds-NP_001152959.1;Parent=rna-NM_001159487.1;Dbxref=CCDS:CCDS50430.1,GeneID:19662,GenBank:NP_001152959.1,MGI:MGI:97879;Name=NP_001152959.1;Note=isoform 1 is encoded by transcript variant 1;gbkey=CDS;gene=Rbp4;product=retinol-binding protein 4 isoform 1;protein_id=NP_001152959.1;extra_copy_number=0
CM058259.1	Liftoff	CDS	36209584	36209796	.	-	.	ID=cds-NP_001152959.1;Parent=rna-NM_001159487.1;Dbxref=CCDS:CCDS50430.1,GeneID:19662,GenBank:NP_001152959.1,MGI:MGI:97879;Name=NP_001152959.1;Note=isoform 1 is encoded by transcript variant 1;gbkey=CDS;gene=Rbp4;product=retinol-binding protein 4 isoform 1;protein_id=NP_001152959.1;extra_copy_number=0
CM058259.1	Liftoff	CDS	36215343	36215449	.	-	.	ID=cds-NP_001152959.1;Parent=rna-NM_001159487.1;Dbxref=CCDS:CCDS50430.1,GeneID:19662,GenBank:NP_001152959.1,MGI:MGI:97879;Name=NP_001152959.1;Note=isoform 1 is encoded by transcript variant 1;gbkey=CDS;gene=Rbp4;product=retinol-binding protein 4 isoform 1;protein_id=NP_001152959.1;extra_copy_number=0
CM058259.1	Liftoff	CDS	36215610	36215746	.	-	.	ID=cds-NP_001152959.1;Parent=rna-NM_001159487.1;Dbxref=CCDS:CCDS50430.1,GeneID:19662,GenBank:NP_001152959.1,MGI:MGI:97879;Name=NP_001152959.1;Note=isoform 1 is encoded by transcript variant 1;gbkey=CDS;gene=Rbp4;product=retinol-binding protein 4 isoform 1;protein_id=NP_001152959.1;extra_copy_number=0
CM058259.1	Liftoff	CDS	36215833	36215961	.	-	.	ID=cds-NP_001152959.1;Parent=rna-NM_001159487.1;Dbxref=CCDS:CCDS50430.1,GeneID:19662,GenBank:NP_001152959.1,MGI:MGI:97879;Name=NP_001152959.1;Note=isoform 1 is encoded by transcript variant 1;gbkey=CDS;gene=Rbp4;product=retinol-binding protein 4 isoform 1;protein_id=NP_001152959.1;extra_copy_number=0
CM058259.1	Liftoff	CDS	36216269	36216382	.	-	.	ID=cds-NP_001152959.1;Parent=rna-NM_001159487.1;Dbxref=CCDS:CCDS50430.1,GeneID:19662,GenBank:NP_001152959.1,MGI:MGI:97879;Name=NP_001152959.1;Note=isoform 1 is encoded by transcript variant 1;gbkey=CDS;gene=Rbp4;product=retinol-binding protein 4 isoform 1;protein_id=NP_001152959.1;extra_copy_number=0
CM058259.1	Liftoff	mRNA	36207932	36216125	.	-	.	ID=rna-NM_011255.3;Parent=gene-Rbp4;Dbxref=GeneID:19662,GenBank:NM_011255.3,MGI:MGI:97879;Name=NM_011255.3;gbkey=mRNA;gene=Rbp4;product=retinol binding protein 4%2C plasma%2C transcript variant 2;tag=RefSeq Select;transcript_id=NM_011255.3;matches_ref_protein=True;valid_ORF=True;extra_copy_number=0
CM058259.1	Liftoff	exon	36207932	36208221	.	-	.	ID=exon-NM_011255.3-6;Parent=rna-NM_011255.3;Dbxref=GeneID:19662,GenBank:NM_011255.3,MGI:MGI:97879;gbkey=mRNA;gene=Rbp4;product=retinol binding protein 4%2C plasma%2C transcript variant 2;tag=RefSeq Select;transcript_id=NM_011255.3;extra_copy_number=0
CM058259.1	Liftoff	exon	36209584	36209796	.	-	.	ID=exon-NM_011255.3-5;Parent=rna-NM_011255.3;Dbxref=GeneID:19662,GenBank:NM_011255.3,MGI:MGI:97879;gbkey=mRNA;gene=Rbp4;product=retinol binding protein 4%2C plasma%2C transcript variant 2;tag=RefSeq Select;transcript_id=NM_011255.3;extra_copy_number=0
CM058259.1	Liftoff	exon	36215343	36215449	.	-	.	ID=exon-NM_011255.3-4;Parent=rna-NM_011255.3;Dbxref=GeneID:19662,GenBank:NM_011255.3,MGI:MGI:97879;gbkey=mRNA;gene=Rbp4;product=retinol binding protein 4%2C plasma%2C transcript variant 2;tag=RefSeq Select;transcript_id=NM_011255.3;extra_copy_number=0
CM058259.1	Liftoff	exon	36215610	36215746	.	-	.	ID=exon-NM_011255.3-3;Parent=rna-NM_011255.3;Dbxref=GeneID:19662,GenBank:NM_011255.3,MGI:MGI:97879;gbkey=mRNA;gene=Rbp4;product=retinol binding protein 4%2C plasma%2C transcript variant 2;tag=RefSeq Select;transcript_id=NM_011255.3;extra_copy_number=0
CM058259.1	Liftoff	exon	36215833	36215961	.	-	.	ID=exon-NM_011255.3-2;Parent=rna-NM_011255.3;Dbxref=GeneID:19662,GenBank:NM_011255.3,MGI:MGI:97879;gbkey=mRNA;gene=Rbp4;product=retinol binding protein 4%2C plasma%2C transcript variant 2;tag=RefSeq Select;transcript_id=NM_011255.3;extra_copy_number=0
CM058259.1	Liftoff	exon	36216072	36216125	.	-	.	ID=exon-NM_011255.3-1;Parent=rna-NM_011255.3;Dbxref=GeneID:19662,GenBank:NM_011255.3,MGI:MGI:97879;gbkey=mRNA;gene=Rbp4;product=retinol binding protein 4%2C plasma%2C transcript variant 2;tag=RefSeq Select;transcript_id=NM_011255.3;extra_copy_number=0
CM058259.1	Liftoff	CDS	36208184	36208221	.	-	.	ID=cds-NP_035385.1;Parent=rna-NM_011255.3;Dbxref=CCDS:CCDS29784.1,GeneID:19662,GenBank:NP_035385.1,MGI:MGI:97879;Name=NP_035385.1;Note=isoform 2 precursor is encoded by transcript variant 2;gbkey=CDS;gene=Rbp4;product=retinol-binding protein 4 isoform 2 precursor;protein_id=NP_035385.1;tag=RefSeq Select;extra_copy_number=0
CM058259.1	Liftoff	CDS	36209584	36209796	.	-	.	ID=cds-NP_035385.1;Parent=rna-NM_011255.3;Dbxref=CCDS:CCDS29784.1,GeneID:19662,GenBank:NP_035385.1,MGI:MGI:97879;Name=NP_035385.1;Note=isoform 2 precursor is encoded by transcript variant 2;gbkey=CDS;gene=Rbp4;product=retinol-binding protein 4 isoform 2 precursor;protein_id=NP_035385.1;tag=RefSeq Select;extra_copy_number=0
CM058259.1	Liftoff	CDS	36215343	36215449	.	-	.	ID=cds-NP_035385.1;Parent=rna-NM_011255.3;Dbxref=CCDS:CCDS29784.1,GeneID:19662,GenBank:NP_035385.1,MGI:MGI:97879;Name=NP_035385.1;Note=isoform 2 precursor is encoded by transcript variant 2;gbkey=CDS;gene=Rbp4;product=retinol-binding protein 4 isoform 2 precursor;protein_id=NP_035385.1;tag=RefSeq Select;extra_copy_number=0
CM058259.1	Liftoff	CDS	36215610	36215746	.	-	.	ID=cds-NP_035385.1;Parent=rna-NM_011255.3;Dbxref=CCDS:CCDS29784.1,GeneID:19662,GenBank:NP_035385.1,MGI:MGI:97879;Name=NP_035385.1;Note=isoform 2 precursor is encoded by transcript variant 2;gbkey=CDS;gene=Rbp4;product=retinol-binding protein 4 isoform 2 precursor;protein_id=NP_035385.1;tag=RefSeq Select;extra_copy_number=0
CM058259.1	Liftoff	CDS	36215833	36215943	.	-	.	ID=cds-NP_035385.1;Parent=rna-NM_011255.3;Dbxref=CCDS:CCDS29784.1,GeneID:19662,GenBank:NP_035385.1,MGI:MGI:97879;Name=NP_035385.1;Note=isoform 2 precursor is encoded by transcript variant 2;gbkey=CDS;gene=Rbp4;product=retinol-binding protein 4 isoform 2 precursor;protein_id=NP_035385.1;tag=RefSeq Select;extra_copy_number=0
CM058259.1	Liftoff	gene	36217070	36225816	.	-	.	ID=gene-Gm32440;Dbxref=GeneID:102634991,MGI:MGI:5591599;Name=Gm32440;description=predicted gene%2C 32440;gbkey=Gene;gene=Gm32440;gene_biotype=lncRNA;coverage=1.0;sequence_ID=1.0;extra_copy_number=0;copy_num_ID=gene-Gm32440_0
CM058259.1	Liftoff	lnc_RNA	36217070	36225816	.	-	.	ID=rna-XR_386682.3;Parent=gene-Gm32440;Dbxref=GeneID:102634991,GenBank:XR_386682.3,MGI:MGI:5591599;Name=XR_386682.3;gbkey=ncRNA;gene=Gm32440;model_evidence=Supporting evidence includes similarity to: 4 long SRA reads%2C and 100%25 coverage of the annotated genomic feature by RNAseq alignments%2C including 3 samples with support for all annotated introns;product=predicted gene%2C 32440%2C transcript variant X1;transcript_id=XR_386682.3;extra_copy_number=0
CM058259.1	Liftoff	exon	36217070	36218350	.	-	.	ID=exon-XR_386682.3-3;Parent=rna-XR_386682.3;Dbxref=GeneID:102634991,GenBank:XR_386682.3,MGI:MGI:5591599;gbkey=ncRNA;gene=Gm32440;product=predicted gene%2C 32440%2C transcript variant X1;transcript_id=XR_386682.3;extra_copy_number=0
CM058259.1	Liftoff	exon	36219495	36219612	.	-	.	ID=exon-XR_386682.3-2;Parent=rna-XR_386682.3;Dbxref=GeneID:102634991,GenBank:XR_386682.3,MGI:MGI:5591599;gbkey=ncRNA;gene=Gm32440;product=predicted gene%2C 32440%2C transcript variant X1;transcript_id=XR_386682.3;extra_copy_number=0
CM058259.1	Liftoff	exon	36225454	36225816	.	-	.	ID=exon-XR_386682.3-1;Parent=rna-XR_386682.3;Dbxref=GeneID:102634991,GenBank:XR_386682.3,MGI:MGI:5591599;gbkey=ncRNA;gene=Gm32440;product=predicted gene%2C 32440%2C transcript variant X1;transcript_id=XR_386682.3;extra_copy_number=0
CM058259.1	Liftoff	lnc_RNA	36217070	36225816	.	-	.	ID=rna-XR_877843.2;Parent=gene-Gm32440;Dbxref=GeneID:102634991,GenBank:XR_877843.2,MGI:MGI:5591599;Name=XR_877843.2;gbkey=ncRNA;gene=Gm32440;model_evidence=Supporting evidence includes similarity to: 4 long SRA reads%2C and 100%25 coverage of the annotated genomic feature by RNAseq alignments%2C including 2 samples with support for all annotated introns;product=predicted gene%2C 32440%2C transcript variant X2;transcript_id=XR_877843.2;extra_copy_number=0
CM058259.1	Liftoff	exon	36217070	36218350	.	-	.	ID=exon-XR_877843.2-4;Parent=rna-XR_877843.2;Dbxref=GeneID:102634991,GenBank:XR_877843.2,MGI:MGI:5591599;gbkey=ncRNA;gene=Gm32440;product=predicted gene%2C 32440%2C transcript variant X2;transcript_id=XR_877843.2;extra_copy_number=0
CM058259.1	Liftoff	exon	36219495	36219612	.	-	.	ID=exon-XR_877843.2-3;Parent=rna-XR_877843.2;Dbxref=GeneID:102634991,GenBank:XR_877843.2,MGI:MGI:5591599;gbkey=ncRNA;gene=Gm32440;product=predicted gene%2C 32440%2C transcript variant X2;transcript_id=XR_877843.2;extra_copy_number=0
CM058259.1	Liftoff	exon	36220740	36220876	.	-	.	ID=exon-XR_877843.2-2;Parent=rna-XR_877843.2;Dbxref=GeneID:102634991,GenBank:XR_877843.2,MGI:MGI:5591599;gbkey=ncRNA;gene=Gm32440;product=predicted gene%2C 32440%2C transcript variant X2;transcript_id=XR_877843.2;extra_copy_number=0
CM058259.1	Liftoff	exon	36225454	36225816	.	-	.	ID=exon-XR_877843.2-1;Parent=rna-XR_877843.2;Dbxref=GeneID:102634991,GenBank:XR_877843.2,MGI:MGI:5591599;gbkey=ncRNA;gene=Gm32440;product=predicted gene%2C 32440%2C transcript variant X2;transcript_id=XR_877843.2;extra_copy_number=0
CM058259.1	Liftoff	gene	36224092	36275264	.	+	.	ID=gene-Pde6c;Dbxref=GeneID:110855,MGI:MGI:105956;Name=Pde6c;description=phosphodiesterase 6C%2C cGMP specific%2C cone%2C alpha prime;gbkey=Gene;gene=Pde6c;gene_biotype=protein_coding;gene_synonym=cpfl1;coverage=1.0;sequence_ID=1.0;valid_ORFs=2;extra_copy_number=0;copy_num_ID=gene-Pde6c_0
CM058259.1	Liftoff	mRNA	36224092	36275264	.	+	.	ID=rna-NM_001170959.2;Parent=gene-Pde6c;Dbxref=GeneID:110855,GenBank:NM_001170959.2,MGI:MGI:105956;Name=NM_001170959.2;gbkey=mRNA;gene=Pde6c;product=phosphodiesterase 6C%2C cGMP specific%2C cone%2C alpha prime%2C transcript variant 2;transcript_id=NM_001170959.2;matches_ref_protein=True;valid_ORF=True;extra_copy_number=0
CM058259.1	Liftoff	exon	36224092	36224745	.	+	.	ID=exon-NM_001170959.2-1;Parent=rna-NM_001170959.2;Dbxref=GeneID:110855,GenBank:NM_001170959.2,MGI:MGI:105956;gbkey=mRNA;gene=Pde6c;product=phosphodiesterase 6C%2C cGMP specific%2C cone%2C alpha prime%2C transcript variant 2;transcript_id=NM_001170959.2;extra_copy_number=0
CM058259.1	Liftoff	exon	36231292	36231444	.	+	.	ID=exon-NM_001170959.2-2;Parent=rna-NM_001170959.2;Dbxref=GeneID:110855,GenBank:NM_001170959.2,MGI:MGI:105956;gbkey=mRNA;gene=Pde6c;product=phosphodiesterase 6C%2C cGMP specific%2C cone%2C alpha prime%2C transcript variant 2;transcript_id=NM_001170959.2;extra_copy_number=0
CM058259.1	Liftoff	exon	36231544	36231633	.	+	.	ID=exon-NM_001170959.2-3;Parent=rna-NM_001170959.2;Dbxref=GeneID:110855,GenBank:NM_001170959.2,MGI:MGI:105956;gbkey=mRNA;gene=Pde6c;product=phosphodiesterase 6C%2C cGMP specific%2C cone%2C alpha prime%2C transcript variant 2;transcript_id=NM_001170959.2;extra_copy_number=0
CM058259.1	Liftoff	exon	36232685	36232825	.	+	.	ID=exon-NM_001170959.2-4;Parent=rna-NM_001170959.2;Dbxref=GeneID:110855,GenBank:NM_001170959.2,MGI:MGI:105956;gbkey=mRNA;gene=Pde6c;product=phosphodiesterase 6C%2C cGMP specific%2C cone%2C alpha prime%2C transcript variant 2;transcript_id=NM_001170959.2;extra_copy_number=0
CM058259.1	Liftoff	exon	36241906	36241980	.	+	.	ID=exon-NM_001170959.2-5;Parent=rna-NM_001170959.2;Dbxref=GeneID:110855,GenBank:NM_001170959.2,MGI:MGI:105956;gbkey=mRNA;gene=Pde6c;product=phosphodiesterase 6C%2C cGMP specific%2C cone%2C alpha prime%2C transcript variant 2;transcript_id=NM_001170959.2;extra_copy_number=0
CM058259.1	Liftoff	exon	36242848	36242912	.	+	.	ID=exon-NM_001170959.2-6;Parent=rna-NM_001170959.2;Dbxref=GeneID:110855,GenBank:NM_001170959.2,MGI:MGI:105956;gbkey=mRNA;gene=Pde6c;product=phosphodiesterase 6C%2C cGMP specific%2C cone%2C alpha prime%2C transcript variant 2;transcript_id=NM_001170959.2;extra_copy_number=0
CM058259.1	Liftoff	exon	36243015	36243081	.	+	.	ID=exon-NM_001170959.2-7;Parent=rna-NM_001170959.2;Dbxref=GeneID:110855,GenBank:NM_001170959.2,MGI:MGI:105956;gbkey=mRNA;gene=Pde6c;product=phosphodiesterase 6C%2C cGMP specific%2C cone%2C alpha prime%2C transcript variant 2;transcript_id=NM_001170959.2;extra_copy_number=0
CM058259.1	Liftoff	exon	36245013	36245060	.	+	.	ID=exon-NM_001170959.2-8;Parent=rna-NM_001170959.2;Dbxref=GeneID:110855,GenBank:NM_001170959.2,MGI:MGI:105956;gbkey=mRNA;gene=Pde6c;product=phosphodiesterase 6C%2C cGMP specific%2C cone%2C alpha prime%2C transcript variant 2;transcript_id=NM_001170959.2;extra_copy_number=0
CM058259.1	Liftoff	exon	36248704	36248853	.	+	.	ID=exon-NM_001170959.2-9;Parent=rna-NM_001170959.2;Dbxref=GeneID:110855,GenBank:NM_001170959.2,MGI:MGI:105956;gbkey=mRNA;gene=Pde6c;product=phosphodiesterase 6C%2C cGMP specific%2C cone%2C alpha prime%2C transcript variant 2;transcript_id=NM_001170959.2;extra_copy_number=0
CM058259.1	Liftoff	exon	36249734	36249877	.	+	.	ID=exon-NM_001170959.2-10;Parent=rna-NM_001170959.2;Dbxref=GeneID:110855,GenBank:NM_001170959.2,MGI:MGI:105956;gbkey=mRNA;gene=Pde6c;product=phosphodiesterase 6C%2C cGMP specific%2C cone%2C alpha prime%2C transcript variant 2;transcript_id=NM_001170959.2;extra_copy_number=0
CM058259.1	Liftoff	exon	36251032	36251100	.	+	.	ID=exon-NM_001170959.2-11;Parent=rna-NM_001170959.2;Dbxref=GeneID:110855,GenBank:NM_001170959.2,MGI:MGI:105956;gbkey=mRNA;gene=Pde6c;product=phosphodiesterase 6C%2C cGMP specific%2C cone%2C alpha prime%2C transcript variant 2;transcript_id=NM_001170959.2;extra_copy_number=0
CM058259.1	Liftoff	exon	36253210	36253356	.	+	.	ID=exon-NM_001170959.2-12;Parent=rna-NM_001170959.2;Dbxref=GeneID:110855,GenBank:NM_001170959.2,MGI:MGI:105956;gbkey=mRNA;gene=Pde6c;product=phosphodiesterase 6C%2C cGMP specific%2C cone%2C alpha prime%2C transcript variant 2;transcript_id=NM_001170959.2;extra_copy_number=0
CM058259.1	Liftoff	exon	36253593	36253700	.	+	.	ID=exon-NM_001170959.2-13;Parent=rna-NM_001170959.2;Dbxref=GeneID:110855,GenBank:NM_001170959.2,MGI:MGI:105956;gbkey=mRNA;gene=Pde6c;product=phosphodiesterase 6C%2C cGMP specific%2C cone%2C alpha prime%2C transcript variant 2;transcript_id=NM_001170959.2;extra_copy_number=0
CM058259.1	Liftoff	exon	36254080	36254189	.	+	.	ID=exon-NM_001170959.2-14;Parent=rna-NM_001170959.2;Dbxref=GeneID:110855,GenBank:NM_001170959.2,MGI:MGI:105956;gbkey=mRNA;gene=Pde6c;product=phosphodiesterase 6C%2C cGMP specific%2C cone%2C alpha prime%2C transcript variant 2;transcript_id=NM_001170959.2;extra_copy_number=0
CM058259.1	Liftoff	exon	36260698	36260785	.	+	.	ID=exon-NM_001170959.2-15;Parent=rna-NM_001170959.2;Dbxref=GeneID:110855,GenBank:NM_001170959.2,MGI:MGI:105956;gbkey=mRNA;gene=Pde6c;product=phosphodiesterase 6C%2C cGMP specific%2C cone%2C alpha prime%2C transcript variant 2;transcript_id=NM_001170959.2;extra_copy_number=0
CM058259.1	Liftoff	exon	36266956	36267056	.	+	.	ID=exon-NM_001170959.2-16;Parent=rna-NM_001170959.2;Dbxref=GeneID:110855,GenBank:NM_001170959.2,MGI:MGI:105956;gbkey=mRNA;gene=Pde6c;product=phosphodiesterase 6C%2C cGMP specific%2C cone%2C alpha prime%2C transcript variant 2;transcript_id=NM_001170959.2;extra_copy_number=0
CM058259.1	Liftoff	exon	36269369	36269476	.	+	.	ID=exon-NM_001170959.2-17;Parent=rna-NM_001170959.2;Dbxref=GeneID:110855,GenBank:NM_001170959.2,MGI:MGI:105956;gbkey=mRNA;gene=Pde6c;product=phosphodiesterase 6C%2C cGMP specific%2C cone%2C alpha prime%2C transcript variant 2;transcript_id=NM_001170959.2;extra_copy_number=0
CM058259.1	Liftoff	exon	36269579	36269642	.	+	.	ID=exon-NM_001170959.2-18;Parent=rna-NM_001170959.2;Dbxref=GeneID:110855,GenBank:NM_001170959.2,MGI:MGI:105956;gbkey=mRNA;gene=Pde6c;product=phosphodiesterase 6C%2C cGMP specific%2C cone%2C alpha prime%2C transcript variant 2;transcript_id=NM_001170959.2;extra_copy_number=0
CM058259.1	Liftoff	exon	36271492	36271575	.	+	.	ID=exon-NM_001170959.2-19;Parent=rna-NM_001170959.2;Dbxref=GeneID:110855,GenBank:NM_001170959.2,MGI:MGI:105956;gbkey=mRNA;gene=Pde6c;product=phosphodiesterase 6C%2C cGMP specific%2C cone%2C alpha prime%2C transcript variant 2;transcript_id=NM_001170959.2;extra_copy_number=0
CM058259.1	Liftoff	exon	36272097	36272253	.	+	.	ID=exon-NM_001170959.2-20;Parent=rna-NM_001170959.2;Dbxref=GeneID:110855,GenBank:NM_001170959.2,MGI:MGI:105956;gbkey=mRNA;gene=Pde6c;product=phosphodiesterase 6C%2C cGMP specific%2C cone%2C alpha prime%2C transcript variant 2;transcript_id=NM_001170959.2;extra_copy_number=0
CM058259.1	Liftoff	exon	36274999	36275264	.	+	.	ID=exon-NM_001170959.2-21;Parent=rna-NM_001170959.2;Dbxref=GeneID:110855,GenBank:NM_001170959.2,MGI:MGI:105956;gbkey=mRNA;gene=Pde6c;product=phosphodiesterase 6C%2C cGMP specific%2C cone%2C alpha prime%2C transcript variant 2;transcript_id=NM_001170959.2;extra_copy_number=0
CM058259.1	Liftoff	CDS	36224266	36224745	.	+	.	ID=cds-NP_001164430.1;Parent=rna-NM_001170959.2;Dbxref=CCDS:CCDS50431.1,GeneID:110855,GenBank:NP_001164430.1,MGI:MGI:105956;Name=NP_001164430.1;Note=isoform 2 is encoded by transcript variant 2;gbkey=CDS;gene=Pde6c;product=cone cGMP-specific 3'%2C5'-cyclic phosphodiesterase subunit alpha' isoform 2;protein_id=NP_001164430.1;extra_copy_number=0
CM058259.1	Liftoff	CDS	36231292	36231444	.	+	.	ID=cds-NP_001164430.1;Parent=rna-NM_001170959.2;Dbxref=CCDS:CCDS50431.1,GeneID:110855,GenBank:NP_001164430.1,MGI:MGI:105956;Name=NP_001164430.1;Note=isoform 2 is encoded by transcript variant 2;gbkey=CDS;gene=Pde6c;product=cone cGMP-specific 3'%2C5'-cyclic phosphodiesterase subunit alpha' isoform 2;protein_id=NP_001164430.1;extra_copy_number=0
CM058259.1	Liftoff	CDS	36231544	36231633	.	+	.	ID=cds-NP_001164430.1;Parent=rna-NM_001170959.2;Dbxref=CCDS:CCDS50431.1,GeneID:110855,GenBank:NP_001164430.1,MGI:MGI:105956;Name=NP_001164430.1;Note=isoform 2 is encoded by transcript variant 2;gbkey=CDS;gene=Pde6c;product=cone cGMP-specific 3'%2C5'-cyclic phosphodiesterase subunit alpha' isoform 2;protein_id=NP_001164430.1;extra_copy_number=0
CM058259.1	Liftoff	CDS	36232685	36232825	.	+	.	ID=cds-NP_001164430.1;Parent=rna-NM_001170959.2;Dbxref=CCDS:CCDS50431.1,GeneID:110855,GenBank:NP_001164430.1,MGI:MGI:105956;Name=NP_001164430.1;Note=isoform 2 is encoded by transcript variant 2;gbkey=CDS;gene=Pde6c;product=cone cGMP-specific 3'%2C5'-cyclic phosphodiesterase subunit alpha' isoform 2;protein_id=NP_001164430.1;extra_copy_number=0
CM058259.1	Liftoff	CDS	36241906	36241980	.	+	.	ID=cds-NP_001164430.1;Parent=rna-NM_001170959.2;Dbxref=CCDS:CCDS50431.1,GeneID:110855,GenBank:NP_001164430.1,MGI:MGI:105956;Name=NP_001164430.1;Note=isoform 2 is encoded by transcript variant 2;gbkey=CDS;gene=Pde6c;product=cone cGMP-specific 3'%2C5'-cyclic phosphodiesterase subunit alpha' isoform 2;protein_id=NP_001164430.1;extra_copy_number=0
CM058259.1	Liftoff	CDS	36242848	36242912	.	+	.	ID=cds-NP_001164430.1;Parent=rna-NM_001170959.2;Dbxref=CCDS:CCDS50431.1,GeneID:110855,GenBank:NP_001164430.1,MGI:MGI:105956;Name=NP_001164430.1;Note=isoform 2 is encoded by transcript variant 2;gbkey=CDS;gene=Pde6c;product=cone cGMP-specific 3'%2C5'-cyclic phosphodiesterase subunit alpha' isoform 2;protein_id=NP_001164430.1;extra_copy_number=0
CM058259.1	Liftoff	CDS	36243015	36243081	.	+	.	ID=cds-NP_001164430.1;Parent=rna-NM_001170959.2;Dbxref=CCDS:CCDS50431.1,GeneID:110855,GenBank:NP_001164430.1,MGI:MGI:105956;Name=NP_001164430.1;Note=isoform 2 is encoded by transcript variant 2;gbkey=CDS;gene=Pde6c;product=cone cGMP-specific 3'%2C5'-cyclic phosphodiesterase subunit alpha' isoform 2;protein_id=NP_001164430.1;extra_copy_number=0
CM058259.1	Liftoff	CDS	36245013	36245060	.	+	.	ID=cds-NP_001164430.1;Parent=rna-NM_001170959.2;Dbxref=CCDS:CCDS50431.1,GeneID:110855,GenBank:NP_001164430.1,MGI:MGI:105956;Name=NP_001164430.1;Note=isoform 2 is encoded by transcript variant 2;gbkey=CDS;gene=Pde6c;product=cone cGMP-specific 3'%2C5'-cyclic phosphodiesterase subunit alpha' isoform 2;protein_id=NP_001164430.1;extra_copy_number=0
CM058259.1	Liftoff	CDS	36248704	36248853	.	+	.	ID=cds-NP_001164430.1;Parent=rna-NM_001170959.2;Dbxref=CCDS:CCDS50431.1,GeneID:110855,GenBank:NP_001164430.1,MGI:MGI:105956;Name=NP_001164430.1;Note=isoform 2 is encoded by transcript variant 2;gbkey=CDS;gene=Pde6c;product=cone cGMP-specific 3'%2C5'-cyclic phosphodiesterase subunit alpha' isoform 2;protein_id=NP_001164430.1;extra_copy_number=0
CM058259.1	Liftoff	CDS	36249734	36249877	.	+	.	ID=cds-NP_001164430.1;Parent=rna-NM_001170959.2;Dbxref=CCDS:CCDS50431.1,GeneID:110855,GenBank:NP_001164430.1,MGI:MGI:105956;Name=NP_001164430.1;Note=isoform 2 is encoded by transcript variant 2;gbkey=CDS;gene=Pde6c;product=cone cGMP-specific 3'%2C5'-cyclic phosphodiesterase subunit alpha' isoform 2;protein_id=NP_001164430.1;extra_copy_number=0
CM058259.1	Liftoff	CDS	36251032	36251100	.	+	.	ID=cds-NP_001164430.1;Parent=rna-NM_001170959.2;Dbxref=CCDS:CCDS50431.1,GeneID:110855,GenBank:NP_001164430.1,MGI:MGI:105956;Name=NP_001164430.1;Note=isoform 2 is encoded by transcript variant 2;gbkey=CDS;gene=Pde6c;product=cone cGMP-specific 3'%2C5'-cyclic phosphodiesterase subunit alpha' isoform 2;protein_id=NP_001164430.1;extra_copy_number=0
CM058259.1	Liftoff	CDS	36253210	36253356	.	+	.	ID=cds-NP_001164430.1;Parent=rna-NM_001170959.2;Dbxref=CCDS:CCDS50431.1,GeneID:110855,GenBank:NP_001164430.1,MGI:MGI:105956;Name=NP_001164430.1;Note=isoform 2 is encoded by transcript variant 2;gbkey=CDS;gene=Pde6c;product=cone cGMP-specific 3'%2C5'-cyclic phosphodiesterase subunit alpha' isoform 2;protein_id=NP_001164430.1;extra_copy_number=0
CM058259.1	Liftoff	CDS	36253593	36253700	.	+	.	ID=cds-NP_001164430.1;Parent=rna-NM_001170959.2;Dbxref=CCDS:CCDS50431.1,GeneID:110855,GenBank:NP_001164430.1,MGI:MGI:105956;Name=NP_001164430.1;Note=isoform 2 is encoded by transcript variant 2;gbkey=CDS;gene=Pde6c;product=cone cGMP-specific 3'%2C5'-cyclic phosphodiesterase subunit alpha' isoform 2;protein_id=NP_001164430.1;extra_copy_number=0
CM058259.1	Liftoff	CDS	36254080	36254189	.	+	.	ID=cds-NP_001164430.1;Parent=rna-NM_001170959.2;Dbxref=CCDS:CCDS50431.1,GeneID:110855,GenBank:NP_001164430.1,MGI:MGI:105956;Name=NP_001164430.1;Note=isoform 2 is encoded by transcript variant 2;gbkey=CDS;gene=Pde6c;product=cone cGMP-specific 3'%2C5'-cyclic phosphodiesterase subunit alpha' isoform 2;protein_id=NP_001164430.1;extra_copy_number=0
CM058259.1	Liftoff	CDS	36260698	36260785	.	+	.	ID=cds-NP_001164430.1;Parent=rna-NM_001170959.2;Dbxref=CCDS:CCDS50431.1,GeneID:110855,GenBank:NP_001164430.1,MGI:MGI:105956;Name=NP_001164430.1;Note=isoform 2 is encoded by transcript variant 2;gbkey=CDS;gene=Pde6c;product=cone cGMP-specific 3'%2C5'-cyclic phosphodiesterase subunit alpha' isoform 2;protein_id=NP_001164430.1;extra_copy_number=0
CM058259.1	Liftoff	CDS	36266956	36267056	.	+	.	ID=cds-NP_001164430.1;Parent=rna-NM_001170959.2;Dbxref=CCDS:CCDS50431.1,GeneID:110855,GenBank:NP_001164430.1,MGI:MGI:105956;Name=NP_001164430.1;Note=isoform 2 is encoded by transcript variant 2;gbkey=CDS;gene=Pde6c;product=cone cGMP-specific 3'%2C5'-cyclic phosphodiesterase subunit alpha' isoform 2;protein_id=NP_001164430.1;extra_copy_number=0
CM058259.1	Liftoff	CDS	36269369	36269476	.	+	.	ID=cds-NP_001164430.1;Parent=rna-NM_001170959.2;Dbxref=CCDS:CCDS50431.1,GeneID:110855,GenBank:NP_001164430.1,MGI:MGI:105956;Name=NP_001164430.1;Note=isoform 2 is encoded by transcript variant 2;gbkey=CDS;gene=Pde6c;product=cone cGMP-specific 3'%2C5'-cyclic phosphodiesterase subunit alpha' isoform 2;protein_id=NP_001164430.1;extra_copy_number=0
CM058259.1	Liftoff	CDS	36269579	36269642	.	+	.	ID=cds-NP_001164430.1;Parent=rna-NM_001170959.2;Dbxref=CCDS:CCDS50431.1,GeneID:110855,GenBank:NP_001164430.1,MGI:MGI:105956;Name=NP_001164430.1;Note=isoform 2 is encoded by transcript variant 2;gbkey=CDS;gene=Pde6c;product=cone cGMP-specific 3'%2C5'-cyclic phosphodiesterase subunit alpha' isoform 2;protein_id=NP_001164430.1;extra_copy_number=0
CM058259.1	Liftoff	CDS	36271492	36271575	.	+	.	ID=cds-NP_001164430.1;Parent=rna-NM_001170959.2;Dbxref=CCDS:CCDS50431.1,GeneID:110855,GenBank:NP_001164430.1,MGI:MGI:105956;Name=NP_001164430.1;Note=isoform 2 is encoded by transcript variant 2;gbkey=CDS;gene=Pde6c;product=cone cGMP-specific 3'%2C5'-cyclic phosphodiesterase subunit alpha' isoform 2;protein_id=NP_001164430.1;extra_copy_number=0
CM058259.1	Liftoff	CDS	36272097	36272253	.	+	.	ID=cds-NP_001164430.1;Parent=rna-NM_001170959.2;Dbxref=CCDS:CCDS50431.1,GeneID:110855,GenBank:NP_001164430.1,MGI:MGI:105956;Name=NP_001164430.1;Note=isoform 2 is encoded by transcript variant 2;gbkey=CDS;gene=Pde6c;product=cone cGMP-specific 3'%2C5'-cyclic phosphodiesterase subunit alpha' isoform 2;protein_id=NP_001164430.1;extra_copy_number=0
CM058259.1	Liftoff	CDS	36274999	36275060	.	+	.	ID=cds-NP_001164430.1;Parent=rna-NM_001170959.2;Dbxref=CCDS:CCDS50431.1,GeneID:110855,GenBank:NP_001164430.1,MGI:MGI:105956;Name=NP_001164430.1;Note=isoform 2 is encoded by transcript variant 2;gbkey=CDS;gene=Pde6c;product=cone cGMP-specific 3'%2C5'-cyclic phosphodiesterase subunit alpha' isoform 2;protein_id=NP_001164430.1;extra_copy_number=0
CM058259.1	Liftoff	mRNA	36224092	36275264	.	+	.	ID=rna-NM_033614.3;Parent=gene-Pde6c;Dbxref=GeneID:110855,GenBank:NM_033614.3,MGI:MGI:105956;Name=NM_033614.3;gbkey=mRNA;gene=Pde6c;product=phosphodiesterase 6C%2C cGMP specific%2C cone%2C alpha prime%2C transcript variant 1;tag=RefSeq Select;transcript_id=NM_033614.3;matches_ref_protein=True;valid_ORF=True;extra_copy_number=0
CM058259.1	Liftoff	exon	36224092	36224745	.	+	.	ID=exon-NM_033614.3-1;Parent=rna-NM_033614.3;Dbxref=GeneID:110855,GenBank:NM_033614.3,MGI:MGI:105956;gbkey=mRNA;gene=Pde6c;product=phosphodiesterase 6C%2C cGMP specific%2C cone%2C alpha prime%2C transcript variant 1;tag=RefSeq Select;transcript_id=NM_033614.3;extra_copy_number=0
CM058259.1	Liftoff	exon	36231292	36231444	.	+	.	ID=exon-NM_033614.3-2;Parent=rna-NM_033614.3;Dbxref=GeneID:110855,GenBank:NM_033614.3,MGI:MGI:105956;gbkey=mRNA;gene=Pde6c;product=phosphodiesterase 6C%2C cGMP specific%2C cone%2C alpha prime%2C transcript variant 1;tag=RefSeq Select;transcript_id=NM_033614.3;extra_copy_number=0
CM058259.1	Liftoff	exon	36231544	36231633	.	+	.	ID=exon-NM_033614.3-3;Parent=rna-NM_033614.3;Dbxref=GeneID:110855,GenBank:NM_033614.3,MGI:MGI:105956;gbkey=mRNA;gene=Pde6c;product=phosphodiesterase 6C%2C cGMP specific%2C cone%2C alpha prime%2C transcript variant 1;tag=RefSeq Select;transcript_id=NM_033614.3;extra_copy_number=0
CM058259.1	Liftoff	exon	36232685	36232825	.	+	.	ID=exon-NM_033614.3-4;Parent=rna-NM_033614.3;Dbxref=GeneID:110855,GenBank:NM_033614.3,MGI:MGI:105956;gbkey=mRNA;gene=Pde6c;product=phosphodiesterase 6C%2C cGMP specific%2C cone%2C alpha prime%2C transcript variant 1;tag=RefSeq Select;transcript_id=NM_033614.3;extra_copy_number=0
CM058259.1	Liftoff	exon	36241906	36241980	.	+	.	ID=exon-NM_033614.3-5;Parent=rna-NM_033614.3;Dbxref=GeneID:110855,GenBank:NM_033614.3,MGI:MGI:105956;gbkey=mRNA;gene=Pde6c;product=phosphodiesterase 6C%2C cGMP specific%2C cone%2C alpha prime%2C transcript variant 1;tag=RefSeq Select;transcript_id=NM_033614.3;extra_copy_number=0
CM058259.1	Liftoff	exon	36242848	36242912	.	+	.	ID=exon-NM_033614.3-6;Parent=rna-NM_033614.3;Dbxref=GeneID:110855,GenBank:NM_033614.3,MGI:MGI:105956;gbkey=mRNA;gene=Pde6c;product=phosphodiesterase 6C%2C cGMP specific%2C cone%2C alpha prime%2C transcript variant 1;tag=RefSeq Select;transcript_id=NM_033614.3;extra_copy_number=0
CM058259.1	Liftoff	exon	36243015	36243081	.	+	.	ID=exon-NM_033614.3-7;Parent=rna-NM_033614.3;Dbxref=GeneID:110855,GenBank:NM_033614.3,MGI:MGI:105956;gbkey=mRNA;gene=Pde6c;product=phosphodiesterase 6C%2C cGMP specific%2C cone%2C alpha prime%2C transcript variant 1;tag=RefSeq Select;transcript_id=NM_033614.3;extra_copy_number=0
CM058259.1	Liftoff	exon	36245013	36245060	.	+	.	ID=exon-NM_033614.3-8;Parent=rna-NM_033614.3;Dbxref=GeneID:110855,GenBank:NM_033614.3,MGI:MGI:105956;gbkey=mRNA;gene=Pde6c;product=phosphodiesterase 6C%2C cGMP specific%2C cone%2C alpha prime%2C transcript variant 1;tag=RefSeq Select;transcript_id=NM_033614.3;extra_copy_number=0
CM058259.1	Liftoff	exon	36248704	36248853	.	+	.	ID=exon-NM_033614.3-9;Parent=rna-NM_033614.3;Dbxref=GeneID:110855,GenBank:NM_033614.3,MGI:MGI:105956;gbkey=mRNA;gene=Pde6c;product=phosphodiesterase 6C%2C cGMP specific%2C cone%2C alpha prime%2C transcript variant 1;tag=RefSeq Select;transcript_id=NM_033614.3;extra_copy_number=0
CM058259.1	Liftoff	exon	36249734	36249877	.	+	.	ID=exon-NM_033614.3-10;Parent=rna-NM_033614.3;Dbxref=GeneID:110855,GenBank:NM_033614.3,MGI:MGI:105956;gbkey=mRNA;gene=Pde6c;product=phosphodiesterase 6C%2C cGMP specific%2C cone%2C alpha prime%2C transcript variant 1;tag=RefSeq Select;transcript_id=NM_033614.3;extra_copy_number=0
CM058259.1	Liftoff	exon	36251032	36251100	.	+	.	ID=exon-NM_033614.3-11;Parent=rna-NM_033614.3;Dbxref=GeneID:110855,GenBank:NM_033614.3,MGI:MGI:105956;gbkey=mRNA;gene=Pde6c;product=phosphodiesterase 6C%2C cGMP specific%2C cone%2C alpha prime%2C transcript variant 1;tag=RefSeq Select;transcript_id=NM_033614.3;extra_copy_number=0
CM058259.1	Liftoff	exon	36253210	36253356	.	+	.	ID=exon-NM_033614.3-12;Parent=rna-NM_033614.3;Dbxref=GeneID:110855,GenBank:NM_033614.3,MGI:MGI:105956;gbkey=mRNA;gene=Pde6c;product=phosphodiesterase 6C%2C cGMP specific%2C cone%2C alpha prime%2C transcript variant 1;tag=RefSeq Select;transcript_id=NM_033614.3;extra_copy_number=0
CM058259.1	Liftoff	exon	36253593	36253700	.	+	.	ID=exon-NM_033614.3-13;Parent=rna-NM_033614.3;Dbxref=GeneID:110855,GenBank:NM_033614.3,MGI:MGI:105956;gbkey=mRNA;gene=Pde6c;product=phosphodiesterase 6C%2C cGMP specific%2C cone%2C alpha prime%2C transcript variant 1;tag=RefSeq Select;transcript_id=NM_033614.3;extra_copy_number=0
CM058259.1	Liftoff	exon	36254080	36254189	.	+	.	ID=exon-NM_033614.3-14;Parent=rna-NM_033614.3;Dbxref=GeneID:110855,GenBank:NM_033614.3,MGI:MGI:105956;gbkey=mRNA;gene=Pde6c;product=phosphodiesterase 6C%2C cGMP specific%2C cone%2C alpha prime%2C transcript variant 1;tag=RefSeq Select;transcript_id=NM_033614.3;extra_copy_number=0
CM058259.1	Liftoff	exon	36260698	36260785	.	+	.	ID=exon-NM_033614.3-15;Parent=rna-NM_033614.3;Dbxref=GeneID:110855,GenBank:NM_033614.3,MGI:MGI:105956;gbkey=mRNA;gene=Pde6c;product=phosphodiesterase 6C%2C cGMP specific%2C cone%2C alpha prime%2C transcript variant 1;tag=RefSeq Select;transcript_id=NM_033614.3;extra_copy_number=0
CM058259.1	Liftoff	exon	36266956	36267056	.	+	.	ID=exon-NM_033614.3-16;Parent=rna-NM_033614.3;Dbxref=GeneID:110855,GenBank:NM_033614.3,MGI:MGI:105956;gbkey=mRNA;gene=Pde6c;product=phosphodiesterase 6C%2C cGMP specific%2C cone%2C alpha prime%2C transcript variant 1;tag=RefSeq Select;transcript_id=NM_033614.3;extra_copy_number=0
CM058259.1	Liftoff	exon	36269369	36269476	.	+	.	ID=exon-NM_033614.3-17;Parent=rna-NM_033614.3;Dbxref=GeneID:110855,GenBank:NM_033614.3,MGI:MGI:105956;gbkey=mRNA;gene=Pde6c;product=phosphodiesterase 6C%2C cGMP specific%2C cone%2C alpha prime%2C transcript variant 1;tag=RefSeq Select;transcript_id=NM_033614.3;extra_copy_number=0
CM058259.1	Liftoff	exon	36269579	36269642	.	+	.	ID=exon-NM_033614.3-18;Parent=rna-NM_033614.3;Dbxref=GeneID:110855,GenBank:NM_033614.3,MGI:MGI:105956;gbkey=mRNA;gene=Pde6c;product=phosphodiesterase 6C%2C cGMP specific%2C cone%2C alpha prime%2C transcript variant 1;tag=RefSeq Select;transcript_id=NM_033614.3;extra_copy_number=0
CM058259.1	Liftoff	exon	36271327	36271401	.	+	.	ID=exon-NM_033614.3-19;Parent=rna-NM_033614.3;Dbxref=GeneID:110855,GenBank:NM_033614.3,MGI:MGI:105956;gbkey=mRNA;gene=Pde6c;product=phosphodiesterase 6C%2C cGMP specific%2C cone%2C alpha prime%2C transcript variant 1;tag=RefSeq Select;transcript_id=NM_033614.3;extra_copy_number=0
CM058259.1	Liftoff	exon	36271492	36271575	.	+	.	ID=exon-NM_033614.3-20;Parent=rna-NM_033614.3;Dbxref=GeneID:110855,GenBank:NM_033614.3,MGI:MGI:105956;gbkey=mRNA;gene=Pde6c;product=phosphodiesterase 6C%2C cGMP specific%2C cone%2C alpha prime%2C transcript variant 1;tag=RefSeq Select;transcript_id=NM_033614.3;extra_copy_number=0
CM058259.1	Liftoff	exon	36272097	36272253	.	+	.	ID=exon-NM_033614.3-21;Parent=rna-NM_033614.3;Dbxref=GeneID:110855,GenBank:NM_033614.3,MGI:MGI:105956;gbkey=mRNA;gene=Pde6c;product=phosphodiesterase 6C%2C cGMP specific%2C cone%2C alpha prime%2C transcript variant 1;tag=RefSeq Select;transcript_id=NM_033614.3;extra_copy_number=0
CM058259.1	Liftoff	exon	36274999	36275264	.	+	.	ID=exon-NM_033614.3-22;Parent=rna-NM_033614.3;Dbxref=GeneID:110855,GenBank:NM_033614.3,MGI:MGI:105956;gbkey=mRNA;gene=Pde6c;product=phosphodiesterase 6C%2C cGMP specific%2C cone%2C alpha prime%2C transcript variant 1;tag=RefSeq Select;transcript_id=NM_033614.3;extra_copy_number=0
CM058259.1	Liftoff	CDS	36224266	36224745	.	+	.	ID=cds-NP_291092.1;Parent=rna-NM_033614.3;Dbxref=CCDS:CCDS37971.1,GeneID:110855,GenBank:NP_291092.1,MGI:MGI:105956;Name=NP_291092.1;Note=isoform 1 is encoded by transcript variant 1;gbkey=CDS;gene=Pde6c;product=cone cGMP-specific 3'%2C5'-cyclic phosphodiesterase subunit alpha' isoform 1;protein_id=NP_291092.1;tag=RefSeq Select;extra_copy_number=0
CM058259.1	Liftoff	CDS	36231292	36231444	.	+	.	ID=cds-NP_291092.1;Parent=rna-NM_033614.3;Dbxref=CCDS:CCDS37971.1,GeneID:110855,GenBank:NP_291092.1,MGI:MGI:105956;Name=NP_291092.1;Note=isoform 1 is encoded by transcript variant 1;gbkey=CDS;gene=Pde6c;product=cone cGMP-specific 3'%2C5'-cyclic phosphodiesterase subunit alpha' isoform 1;protein_id=NP_291092.1;tag=RefSeq Select;extra_copy_number=0
CM058259.1	Liftoff	CDS	36231544	36231633	.	+	.	ID=cds-NP_291092.1;Parent=rna-NM_033614.3;Dbxref=CCDS:CCDS37971.1,GeneID:110855,GenBank:NP_291092.1,MGI:MGI:105956;Name=NP_291092.1;Note=isoform 1 is encoded by transcript variant 1;gbkey=CDS;gene=Pde6c;product=cone cGMP-specific 3'%2C5'-cyclic phosphodiesterase subunit alpha' isoform 1;protein_id=NP_291092.1;tag=RefSeq Select;extra_copy_number=0
CM058259.1	Liftoff	CDS	36232685	36232825	.	+	.	ID=cds-NP_291092.1;Parent=rna-NM_033614.3;Dbxref=CCDS:CCDS37971.1,GeneID:110855,GenBank:NP_291092.1,MGI:MGI:105956;Name=NP_291092.1;Note=isoform 1 is encoded by transcript variant 1;gbkey=CDS;gene=Pde6c;product=cone cGMP-specific 3'%2C5'-cyclic phosphodiesterase subunit alpha' isoform 1;protein_id=NP_291092.1;tag=RefSeq Select;extra_copy_number=0
CM058259.1	Liftoff	CDS	36241906	36241980	.	+	.	ID=cds-NP_291092.1;Parent=rna-NM_033614.3;Dbxref=CCDS:CCDS37971.1,GeneID:110855,GenBank:NP_291092.1,MGI:MGI:105956;Name=NP_291092.1;Note=isoform 1 is encoded by transcript variant 1;gbkey=CDS;gene=Pde6c;product=cone cGMP-specific 3'%2C5'-cyclic phosphodiesterase subunit alpha' isoform 1;protein_id=NP_291092.1;tag=RefSeq Select;extra_copy_number=0
CM058259.1	Liftoff	CDS	36242848	36242912	.	+	.	ID=cds-NP_291092.1;Parent=rna-NM_033614.3;Dbxref=CCDS:CCDS37971.1,GeneID:110855,GenBank:NP_291092.1,MGI:MGI:105956;Name=NP_291092.1;Note=isoform 1 is encoded by transcript variant 1;gbkey=CDS;gene=Pde6c;product=cone cGMP-specific 3'%2C5'-cyclic phosphodiesterase subunit alpha' isoform 1;protein_id=NP_291092.1;tag=RefSeq Select;extra_copy_number=0
CM058259.1	Liftoff	CDS	36243015	36243081	.	+	.	ID=cds-NP_291092.1;Parent=rna-NM_033614.3;Dbxref=CCDS:CCDS37971.1,GeneID:110855,GenBank:NP_291092.1,MGI:MGI:105956;Name=NP_291092.1;Note=isoform 1 is encoded by transcript variant 1;gbkey=CDS;gene=Pde6c;product=cone cGMP-specific 3'%2C5'-cyclic phosphodiesterase subunit alpha' isoform 1;protein_id=NP_291092.1;tag=RefSeq Select;extra_copy_number=0
CM058259.1	Liftoff	CDS	36245013	36245060	.	+	.	ID=cds-NP_291092.1;Parent=rna-NM_033614.3;Dbxref=CCDS:CCDS37971.1,GeneID:110855,GenBank:NP_291092.1,MGI:MGI:105956;Name=NP_291092.1;Note=isoform 1 is encoded by transcript variant 1;gbkey=CDS;gene=Pde6c;product=cone cGMP-specific 3'%2C5'-cyclic phosphodiesterase subunit alpha' isoform 1;protein_id=NP_291092.1;tag=RefSeq Select;extra_copy_number=0
CM058259.1	Liftoff	CDS	36248704	36248853	.	+	.	ID=cds-NP_291092.1;Parent=rna-NM_033614.3;Dbxref=CCDS:CCDS37971.1,GeneID:110855,GenBank:NP_291092.1,MGI:MGI:105956;Name=NP_291092.1;Note=isoform 1 is encoded by transcript variant 1;gbkey=CDS;gene=Pde6c;product=cone cGMP-specific 3'%2C5'-cyclic phosphodiesterase subunit alpha' isoform 1;protein_id=NP_291092.1;tag=RefSeq Select;extra_copy_number=0
CM058259.1	Liftoff	CDS	36249734	36249877	.	+	.	ID=cds-NP_291092.1;Parent=rna-NM_033614.3;Dbxref=CCDS:CCDS37971.1,GeneID:110855,GenBank:NP_291092.1,MGI:MGI:105956;Name=NP_291092.1;Note=isoform 1 is encoded by transcript variant 1;gbkey=CDS;gene=Pde6c;product=cone cGMP-specific 3'%2C5'-cyclic phosphodiesterase subunit alpha' isoform 1;protein_id=NP_291092.1;tag=RefSeq Select;extra_copy_number=0
CM058259.1	Liftoff	CDS	36251032	36251100	.	+	.	ID=cds-NP_291092.1;Parent=rna-NM_033614.3;Dbxref=CCDS:CCDS37971.1,GeneID:110855,GenBank:NP_291092.1,MGI:MGI:105956;Name=NP_291092.1;Note=isoform 1 is encoded by transcript variant 1;gbkey=CDS;gene=Pde6c;product=cone cGMP-specific 3'%2C5'-cyclic phosphodiesterase subunit alpha' isoform 1;protein_id=NP_291092.1;tag=RefSeq Select;extra_copy_number=0
CM058259.1	Liftoff	CDS	36253210	36253356	.	+	.	ID=cds-NP_291092.1;Parent=rna-NM_033614.3;Dbxref=CCDS:CCDS37971.1,GeneID:110855,GenBank:NP_291092.1,MGI:MGI:105956;Name=NP_291092.1;Note=isoform 1 is encoded by transcript variant 1;gbkey=CDS;gene=Pde6c;product=cone cGMP-specific 3'%2C5'-cyclic phosphodiesterase subunit alpha' isoform 1;protein_id=NP_291092.1;tag=RefSeq Select;extra_copy_number=0
CM058259.1	Liftoff	CDS	36253593	36253700	.	+	.	ID=cds-NP_291092.1;Parent=rna-NM_033614.3;Dbxref=CCDS:CCDS37971.1,GeneID:110855,GenBank:NP_291092.1,MGI:MGI:105956;Name=NP_291092.1;Note=isoform 1 is encoded by transcript variant 1;gbkey=CDS;gene=Pde6c;product=cone cGMP-specific 3'%2C5'-cyclic phosphodiesterase subunit alpha' isoform 1;protein_id=NP_291092.1;tag=RefSeq Select;extra_copy_number=0
CM058259.1	Liftoff	CDS	36254080	36254189	.	+	.	ID=cds-NP_291092.1;Parent=rna-NM_033614.3;Dbxref=CCDS:CCDS37971.1,GeneID:110855,GenBank:NP_291092.1,MGI:MGI:105956;Name=NP_291092.1;Note=isoform 1 is encoded by transcript variant 1;gbkey=CDS;gene=Pde6c;product=cone cGMP-specific 3'%2C5'-cyclic phosphodiesterase subunit alpha' isoform 1;protein_id=NP_291092.1;tag=RefSeq Select;extra_copy_number=0
CM058259.1	Liftoff	CDS	36260698	36260785	.	+	.	ID=cds-NP_291092.1;Parent=rna-NM_033614.3;Dbxref=CCDS:CCDS37971.1,GeneID:110855,GenBank:NP_291092.1,MGI:MGI:105956;Name=NP_291092.1;Note=isoform 1 is encoded by transcript variant 1;gbkey=CDS;gene=Pde6c;product=cone cGMP-specific 3'%2C5'-cyclic phosphodiesterase subunit alpha' isoform 1;protein_id=NP_291092.1;tag=RefSeq Select;extra_copy_number=0
CM058259.1	Liftoff	CDS	36266956	36267056	.	+	.	ID=cds-NP_291092.1;Parent=rna-NM_033614.3;Dbxref=CCDS:CCDS37971.1,GeneID:110855,GenBank:NP_291092.1,MGI:MGI:105956;Name=NP_291092.1;Note=isoform 1 is encoded by transcript variant 1;gbkey=CDS;gene=Pde6c;product=cone cGMP-specific 3'%2C5'-cyclic phosphodiesterase subunit alpha' isoform 1;protein_id=NP_291092.1;tag=RefSeq Select;extra_copy_number=0
CM058259.1	Liftoff	CDS	36269369	36269476	.	+	.	ID=cds-NP_291092.1;Parent=rna-NM_033614.3;Dbxref=CCDS:CCDS37971.1,GeneID:110855,GenBank:NP_291092.1,MGI:MGI:105956;Name=NP_291092.1;Note=isoform 1 is encoded by transcript variant 1;gbkey=CDS;gene=Pde6c;product=cone cGMP-specific 3'%2C5'-cyclic phosphodiesterase subunit alpha' isoform 1;protein_id=NP_291092.1;tag=RefSeq Select;extra_copy_number=0
CM058259.1	Liftoff	CDS	36269579	36269642	.	+	.	ID=cds-NP_291092.1;Parent=rna-NM_033614.3;Dbxref=CCDS:CCDS37971.1,GeneID:110855,GenBank:NP_291092.1,MGI:MGI:105956;Name=NP_291092.1;Note=isoform 1 is encoded by transcript variant 1;gbkey=CDS;gene=Pde6c;product=cone cGMP-specific 3'%2C5'-cyclic phosphodiesterase subunit alpha' isoform 1;protein_id=NP_291092.1;tag=RefSeq Select;extra_copy_number=0
CM058259.1	Liftoff	CDS	36271327	36271401	.	+	.	ID=cds-NP_291092.1;Parent=rna-NM_033614.3;Dbxref=CCDS:CCDS37971.1,GeneID:110855,GenBank:NP_291092.1,MGI:MGI:105956;Name=NP_291092.1;Note=isoform 1 is encoded by transcript variant 1;gbkey=CDS;gene=Pde6c;product=cone cGMP-specific 3'%2C5'-cyclic phosphodiesterase subunit alpha' isoform 1;protein_id=NP_291092.1;tag=RefSeq Select;extra_copy_number=0
CM058259.1	Liftoff	CDS	36271492	36271575	.	+	.	ID=cds-NP_291092.1;Parent=rna-NM_033614.3;Dbxref=CCDS:CCDS37971.1,GeneID:110855,GenBank:NP_291092.1,MGI:MGI:105956;Name=NP_291092.1;Note=isoform 1 is encoded by transcript variant 1;gbkey=CDS;gene=Pde6c;product=cone cGMP-specific 3'%2C5'-cyclic phosphodiesterase subunit alpha' isoform 1;protein_id=NP_291092.1;tag=RefSeq Select;extra_copy_number=0
CM058259.1	Liftoff	CDS	36272097	36272253	.	+	.	ID=cds-NP_291092.1;Parent=rna-NM_033614.3;Dbxref=CCDS:CCDS37971.1,GeneID:110855,GenBank:NP_291092.1,MGI:MGI:105956;Name=NP_291092.1;Note=isoform 1 is encoded by transcript variant 1;gbkey=CDS;gene=Pde6c;product=cone cGMP-specific 3'%2C5'-cyclic phosphodiesterase subunit alpha' isoform 1;protein_id=NP_291092.1;tag=RefSeq Select;extra_copy_number=0
CM058259.1	Liftoff	CDS	36274999	36275060	.	+	.	ID=cds-NP_291092.1;Parent=rna-NM_033614.3;Dbxref=CCDS:CCDS37971.1,GeneID:110855,GenBank:NP_291092.1,MGI:MGI:105956;Name=NP_291092.1;Note=isoform 1 is encoded by transcript variant 1;gbkey=CDS;gene=Pde6c;product=cone cGMP-specific 3'%2C5'-cyclic phosphodiesterase subunit alpha' isoform 1;protein_id=NP_291092.1;tag=RefSeq Select;extra_copy_number=0
CM058259.1	Liftoff	gene	36248616	36255339	.	-	.	ID=gene-Gm52398;Dbxref=GeneID:115489034,MGI:MGI:6366592;Name=Gm52398;description=predicted gene%2C 52398;gbkey=Gene;gene=Gm52398;gene_biotype=lncRNA;coverage=1.0;sequence_ID=1.0;extra_copy_number=0;copy_num_ID=gene-Gm52398_0
CM058259.1	Liftoff	lnc_RNA	36248616	36255339	.	-	.	ID=rna-XR_003952917.1;Parent=gene-Gm52398;Dbxref=GeneID:115489034,GenBank:XR_003952917.1,MGI:MGI:6366592;Name=XR_003952917.1;gbkey=ncRNA;gene=Gm52398;model_evidence=Supporting evidence includes similarity to: 1 long SRA read%2C and 96%25 coverage of the annotated genomic feature by RNAseq alignments%2C including 2 samples with support for all annotated introns;product=predicted gene%2C 52398;transcript_id=XR_003952917.1;extra_copy_number=0
CM058259.1	Liftoff	exon	36248616	36249062	.	-	.	ID=exon-XR_003952917.1-2;Parent=rna-XR_003952917.1;Dbxref=GeneID:115489034,GenBank:XR_003952917.1,MGI:MGI:6366592;gbkey=ncRNA;gene=Gm52398;product=predicted gene%2C 52398;transcript_id=XR_003952917.1;extra_copy_number=0
CM058259.1	Liftoff	exon	36254558	36255339	.	-	.	ID=exon-XR_003952917.1-1;Parent=rna-XR_003952917.1;Dbxref=GeneID:115489034,GenBank:XR_003952917.1,MGI:MGI:6366592;gbkey=ncRNA;gene=Gm52398;product=predicted gene%2C 52398;transcript_id=XR_003952917.1;extra_copy_number=0
CM058259.1	Liftoff	gene	36279798	36315947	.	-	.	ID=gene-Fra10ac1;Dbxref=GeneID:70567,MGI:MGI:1917817;Name=Fra10ac1;description=FRA10AC1 homolog (human);gbkey=Gene;gene=Fra10ac1;gene_biotype=protein_coding;gene_synonym=5730455O13Rik;coverage=1.0;sequence_ID=1.0;valid_ORFs=5;extra_copy_number=0;copy_num_ID=gene-Fra10ac1_0
CM058259.1	Liftoff	mRNA	36279798	36315469	.	-	.	ID=rna-NM_001081075.2;Parent=gene-Fra10ac1;Dbxref=GeneID:70567,GenBank:NM_001081075.2,MGI:MGI:1917817;Name=NM_001081075.2;gbkey=mRNA;gene=Fra10ac1;product=FRA10AC1 homolog (human)%2C transcript variant 1;tag=RefSeq Select;transcript_id=NM_001081075.2;matches_ref_protein=True;valid_ORF=True;extra_copy_number=0
CM058259.1	Liftoff	exon	36279798	36280121	.	-	.	ID=exon-NM_001081075.2-14;Parent=rna-NM_001081075.2;Dbxref=GeneID:70567,GenBank:NM_001081075.2,MGI:MGI:1917817;gbkey=mRNA;gene=Fra10ac1;product=FRA10AC1 homolog (human)%2C transcript variant 1;tag=RefSeq Select;transcript_id=NM_001081075.2;extra_copy_number=0
CM058259.1	Liftoff	exon	36281150	36281228	.	-	.	ID=exon-NM_001081075.2-13;Parent=rna-NM_001081075.2;Dbxref=GeneID:70567,GenBank:NM_001081075.2,MGI:MGI:1917817;gbkey=mRNA;gene=Fra10ac1;product=FRA10AC1 homolog (human)%2C transcript variant 1;tag=RefSeq Select;transcript_id=NM_001081075.2;extra_copy_number=0
CM058259.1	Liftoff	exon	36287014	36287052	.	-	.	ID=exon-NM_001081075.2-12;Parent=rna-NM_001081075.2;Dbxref=GeneID:70567,GenBank:NM_001081075.2,MGI:MGI:1917817;gbkey=mRNA;gene=Fra10ac1;product=FRA10AC1 homolog (human)%2C transcript variant 1;tag=RefSeq Select;transcript_id=NM_001081075.2;extra_copy_number=0
CM058259.1	Liftoff	exon	36290877	36290995	.	-	.	ID=exon-NM_001081075.2-11;Parent=rna-NM_001081075.2;Dbxref=GeneID:70567,GenBank:NM_001081075.2,MGI:MGI:1917817;gbkey=mRNA;gene=Fra10ac1;product=FRA10AC1 homolog (human)%2C transcript variant 1;tag=RefSeq Select;transcript_id=NM_001081075.2;extra_copy_number=0
CM058259.1	Liftoff	exon	36292864	36292906	.	-	.	ID=exon-NM_001081075.2-10;Parent=rna-NM_001081075.2;Dbxref=GeneID:70567,GenBank:NM_001081075.2,MGI:MGI:1917817;gbkey=mRNA;gene=Fra10ac1;product=FRA10AC1 homolog (human)%2C transcript variant 1;tag=RefSeq Select;transcript_id=NM_001081075.2;extra_copy_number=0
CM058259.1	Liftoff	exon	36296013	36296126	.	-	.	ID=exon-NM_001081075.2-9;Parent=rna-NM_001081075.2;Dbxref=GeneID:70567,GenBank:NM_001081075.2,MGI:MGI:1917817;gbkey=mRNA;gene=Fra10ac1;product=FRA10AC1 homolog (human)%2C transcript variant 1;tag=RefSeq Select;transcript_id=NM_001081075.2;extra_copy_number=0
CM058259.1	Liftoff	exon	36298580	36298625	.	-	.	ID=exon-NM_001081075.2-8;Parent=rna-NM_001081075.2;Dbxref=GeneID:70567,GenBank:NM_001081075.2,MGI:MGI:1917817;gbkey=mRNA;gene=Fra10ac1;product=FRA10AC1 homolog (human)%2C transcript variant 1;tag=RefSeq Select;transcript_id=NM_001081075.2;extra_copy_number=0
CM058259.1	Liftoff	exon	36304678	36304762	.	-	.	ID=exon-NM_001081075.2-7;Parent=rna-NM_001081075.2;Dbxref=GeneID:70567,GenBank:NM_001081075.2,MGI:MGI:1917817;gbkey=mRNA;gene=Fra10ac1;product=FRA10AC1 homolog (human)%2C transcript variant 1;tag=RefSeq Select;transcript_id=NM_001081075.2;extra_copy_number=0
CM058259.1	Liftoff	exon	36305691	36305774	.	-	.	ID=exon-NM_001081075.2-6;Parent=rna-NM_001081075.2;Dbxref=GeneID:70567,GenBank:NM_001081075.2,MGI:MGI:1917817;gbkey=mRNA;gene=Fra10ac1;product=FRA10AC1 homolog (human)%2C transcript variant 1;tag=RefSeq Select;transcript_id=NM_001081075.2;extra_copy_number=0
CM058259.1	Liftoff	exon	36307148	36307224	.	-	.	ID=exon-NM_001081075.2-5;Parent=rna-NM_001081075.2;Dbxref=GeneID:70567,GenBank:NM_001081075.2,MGI:MGI:1917817;gbkey=mRNA;gene=Fra10ac1;product=FRA10AC1 homolog (human)%2C transcript variant 1;tag=RefSeq Select;transcript_id=NM_001081075.2;extra_copy_number=0
CM058259.1	Liftoff	exon	36310775	36310820	.	-	.	ID=exon-NM_001081075.2-4;Parent=rna-NM_001081075.2;Dbxref=GeneID:70567,GenBank:NM_001081075.2,MGI:MGI:1917817;gbkey=mRNA;gene=Fra10ac1;product=FRA10AC1 homolog (human)%2C transcript variant 1;tag=RefSeq Select;transcript_id=NM_001081075.2;extra_copy_number=0
CM058259.1	Liftoff	exon	36310949	36311044	.	-	.	ID=exon-NM_001081075.2-3;Parent=rna-NM_001081075.2;Dbxref=GeneID:70567,GenBank:NM_001081075.2,MGI:MGI:1917817;gbkey=mRNA;gene=Fra10ac1;product=FRA10AC1 homolog (human)%2C transcript variant 1;tag=RefSeq Select;transcript_id=NM_001081075.2;extra_copy_number=0
CM058259.1	Liftoff	exon	36313154	36313230	.	-	.	ID=exon-NM_001081075.2-2;Parent=rna-NM_001081075.2;Dbxref=GeneID:70567,GenBank:NM_001081075.2,MGI:MGI:1917817;gbkey=mRNA;gene=Fra10ac1;product=FRA10AC1 homolog (human)%2C transcript variant 1;tag=RefSeq Select;transcript_id=NM_001081075.2;extra_copy_number=0
CM058259.1	Liftoff	exon	36315279	36315469	.	-	.	ID=exon-NM_001081075.2-1;Parent=rna-NM_001081075.2;Dbxref=GeneID:70567,GenBank:NM_001081075.2,MGI:MGI:1917817;gbkey=mRNA;gene=Fra10ac1;product=FRA10AC1 homolog (human)%2C transcript variant 1;tag=RefSeq Select;transcript_id=NM_001081075.2;extra_copy_number=0
CM058259.1	Liftoff	CDS	36280079	36280121	.	-	.	ID=cds-NP_001074544.1;Parent=rna-NM_001081075.2;Dbxref=CCDS:CCDS37972.1,GeneID:70567,GenBank:NP_001074544.1,MGI:MGI:1917817;Name=NP_001074544.1;Note=isoform 1 is encoded by transcript variant 1;gbkey=CDS;gene=Fra10ac1;product=protein FRA10AC1 homolog isoform 1;protein_id=NP_001074544.1;tag=RefSeq Select;extra_copy_number=0
CM058259.1	Liftoff	CDS	36281150	36281228	.	-	.	ID=cds-NP_001074544.1;Parent=rna-NM_001081075.2;Dbxref=CCDS:CCDS37972.1,GeneID:70567,GenBank:NP_001074544.1,MGI:MGI:1917817;Name=NP_001074544.1;Note=isoform 1 is encoded by transcript variant 1;gbkey=CDS;gene=Fra10ac1;product=protein FRA10AC1 homolog isoform 1;protein_id=NP_001074544.1;tag=RefSeq Select;extra_copy_number=0
CM058259.1	Liftoff	CDS	36287014	36287052	.	-	.	ID=cds-NP_001074544.1;Parent=rna-NM_001081075.2;Dbxref=CCDS:CCDS37972.1,GeneID:70567,GenBank:NP_001074544.1,MGI:MGI:1917817;Name=NP_001074544.1;Note=isoform 1 is encoded by transcript variant 1;gbkey=CDS;gene=Fra10ac1;product=protein FRA10AC1 homolog isoform 1;protein_id=NP_001074544.1;tag=RefSeq Select;extra_copy_number=0
CM058259.1	Liftoff	CDS	36290877	36290995	.	-	.	ID=cds-NP_001074544.1;Parent=rna-NM_001081075.2;Dbxref=CCDS:CCDS37972.1,GeneID:70567,GenBank:NP_001074544.1,MGI:MGI:1917817;Name=NP_001074544.1;Note=isoform 1 is encoded by transcript variant 1;gbkey=CDS;gene=Fra10ac1;product=protein FRA10AC1 homolog isoform 1;protein_id=NP_001074544.1;tag=RefSeq Select;extra_copy_number=0
CM058259.1	Liftoff	CDS	36292864	36292906	.	-	.	ID=cds-NP_001074544.1;Parent=rna-NM_001081075.2;Dbxref=CCDS:CCDS37972.1,GeneID:70567,GenBank:NP_001074544.1,MGI:MGI:1917817;Name=NP_001074544.1;Note=isoform 1 is encoded by transcript variant 1;gbkey=CDS;gene=Fra10ac1;product=protein FRA10AC1 homolog isoform 1;protein_id=NP_001074544.1;tag=RefSeq Select;extra_copy_number=0
CM058259.1	Liftoff	CDS	36296013	36296126	.	-	.	ID=cds-NP_001074544.1;Parent=rna-NM_001081075.2;Dbxref=CCDS:CCDS37972.1,GeneID:70567,GenBank:NP_001074544.1,MGI:MGI:1917817;Name=NP_001074544.1;Note=isoform 1 is encoded by transcript variant 1;gbkey=CDS;gene=Fra10ac1;product=protein FRA10AC1 homolog isoform 1;protein_id=NP_001074544.1;tag=RefSeq Select;extra_copy_number=0
CM058259.1	Liftoff	CDS	36298580	36298625	.	-	.	ID=cds-NP_001074544.1;Parent=rna-NM_001081075.2;Dbxref=CCDS:CCDS37972.1,GeneID:70567,GenBank:NP_001074544.1,MGI:MGI:1917817;Name=NP_001074544.1;Note=isoform 1 is encoded by transcript variant 1;gbkey=CDS;gene=Fra10ac1;product=protein FRA10AC1 homolog isoform 1;protein_id=NP_001074544.1;tag=RefSeq Select;extra_copy_number=0
CM058259.1	Liftoff	CDS	36304678	36304762	.	-	.	ID=cds-NP_001074544.1;Parent=rna-NM_001081075.2;Dbxref=CCDS:CCDS37972.1,GeneID:70567,GenBank:NP_001074544.1,MGI:MGI:1917817;Name=NP_001074544.1;Note=isoform 1 is encoded by transcript variant 1;gbkey=CDS;gene=Fra10ac1;product=protein FRA10AC1 homolog isoform 1;protein_id=NP_001074544.1;tag=RefSeq Select;extra_copy_number=0
CM058259.1	Liftoff	CDS	36305691	36305774	.	-	.	ID=cds-NP_001074544.1;Parent=rna-NM_001081075.2;Dbxref=CCDS:CCDS37972.1,GeneID:70567,GenBank:NP_001074544.1,MGI:MGI:1917817;Name=NP_001074544.1;Note=isoform 1 is encoded by transcript variant 1;gbkey=CDS;gene=Fra10ac1;product=protein FRA10AC1 homolog isoform 1;protein_id=NP_001074544.1;tag=RefSeq Select;extra_copy_number=0
CM058259.1	Liftoff	CDS	36307148	36307224	.	-	.	ID=cds-NP_001074544.1;Parent=rna-NM_001081075.2;Dbxref=CCDS:CCDS37972.1,GeneID:70567,GenBank:NP_001074544.1,MGI:MGI:1917817;Name=NP_001074544.1;Note=isoform 1 is encoded by transcript variant 1;gbkey=CDS;gene=Fra10ac1;product=protein FRA10AC1 homolog isoform 1;protein_id=NP_001074544.1;tag=RefSeq Select;extra_copy_number=0
CM058259.1	Liftoff	CDS	36310775	36310820	.	-	.	ID=cds-NP_001074544.1;Parent=rna-NM_001081075.2;Dbxref=CCDS:CCDS37972.1,GeneID:70567,GenBank:NP_001074544.1,MGI:MGI:1917817;Name=NP_001074544.1;Note=isoform 1 is encoded by transcript variant 1;gbkey=CDS;gene=Fra10ac1;product=protein FRA10AC1 homolog isoform 1;protein_id=NP_001074544.1;tag=RefSeq Select;extra_copy_number=0
CM058259.1	Liftoff	CDS	36310949	36311044	.	-	.	ID=cds-NP_001074544.1;Parent=rna-NM_001081075.2;Dbxref=CCDS:CCDS37972.1,GeneID:70567,GenBank:NP_001074544.1,MGI:MGI:1917817;Name=NP_001074544.1;Note=isoform 1 is encoded by transcript variant 1;gbkey=CDS;gene=Fra10ac1;product=protein FRA10AC1 homolog isoform 1;protein_id=NP_001074544.1;tag=RefSeq Select;extra_copy_number=0
CM058259.1	Liftoff	CDS	36313154	36313230	.	-	.	ID=cds-NP_001074544.1;Parent=rna-NM_001081075.2;Dbxref=CCDS:CCDS37972.1,GeneID:70567,GenBank:NP_001074544.1,MGI:MGI:1917817;Name=NP_001074544.1;Note=isoform 1 is encoded by transcript variant 1;gbkey=CDS;gene=Fra10ac1;product=protein FRA10AC1 homolog isoform 1;protein_id=NP_001074544.1;tag=RefSeq Select;extra_copy_number=0
CM058259.1	Liftoff	mRNA	36279798	36315452	.	-	.	ID=rna-XM_006527334.3;Parent=gene-Fra10ac1;Dbxref=GeneID:70567,GenBank:XM_006527334.3,MGI:MGI:1917817;Name=XM_006527334.3;gbkey=mRNA;gene=Fra10ac1;model_evidence=Supporting evidence includes similarity to: 8 ESTs%2C 6 Proteins%2C 274 long SRA reads%2C and 99%25 coverage of the annotated genomic feature by RNAseq alignments%2C including 13 samples with support for all annotated introns;product=FRA10AC1 homolog (human)%2C transcript variant X2;transcript_id=XM_006527334.3;matches_ref_protein=True;valid_ORF=True;extra_copy_number=0
CM058259.1	Liftoff	exon	36279798	36280121	.	-	.	ID=exon-XM_006527334.3-14;Parent=rna-XM_006527334.3;Dbxref=GeneID:70567,GenBank:XM_006527334.3,MGI:MGI:1917817;gbkey=mRNA;gene=Fra10ac1;product=FRA10AC1 homolog (human)%2C transcript variant X2;transcript_id=XM_006527334.3;extra_copy_number=0
CM058259.1	Liftoff	exon	36281150	36281228	.	-	.	ID=exon-XM_006527334.3-13;Parent=rna-XM_006527334.3;Dbxref=GeneID:70567,GenBank:XM_006527334.3,MGI:MGI:1917817;gbkey=mRNA;gene=Fra10ac1;product=FRA10AC1 homolog (human)%2C transcript variant X2;transcript_id=XM_006527334.3;extra_copy_number=0
CM058259.1	Liftoff	exon	36287014	36287052	.	-	.	ID=exon-XM_006527334.3-12;Parent=rna-XM_006527334.3;Dbxref=GeneID:70567,GenBank:XM_006527334.3,MGI:MGI:1917817;gbkey=mRNA;gene=Fra10ac1;product=FRA10AC1 homolog (human)%2C transcript variant X2;transcript_id=XM_006527334.3;extra_copy_number=0
CM058259.1	Liftoff	exon	36290877	36290995	.	-	.	ID=exon-XM_006527334.3-11;Parent=rna-XM_006527334.3;Dbxref=GeneID:70567,GenBank:XM_006527334.3,MGI:MGI:1917817;gbkey=mRNA;gene=Fra10ac1;product=FRA10AC1 homolog (human)%2C transcript variant X2;transcript_id=XM_006527334.3;extra_copy_number=0
CM058259.1	Liftoff	exon	36292864	36292906	.	-	.	ID=exon-XM_006527334.3-10;Parent=rna-XM_006527334.3;Dbxref=GeneID:70567,GenBank:XM_006527334.3,MGI:MGI:1917817;gbkey=mRNA;gene=Fra10ac1;product=FRA10AC1 homolog (human)%2C transcript variant X2;transcript_id=XM_006527334.3;extra_copy_number=0
CM058259.1	Liftoff	exon	36296013	36296126	.	-	.	ID=exon-XM_006527334.3-9;Parent=rna-XM_006527334.3;Dbxref=GeneID:70567,GenBank:XM_006527334.3,MGI:MGI:1917817;gbkey=mRNA;gene=Fra10ac1;product=FRA10AC1 homolog (human)%2C transcript variant X2;transcript_id=XM_006527334.3;extra_copy_number=0
CM058259.1	Liftoff	exon	36298580	36298625	.	-	.	ID=exon-XM_006527334.3-8;Parent=rna-XM_006527334.3;Dbxref=GeneID:70567,GenBank:XM_006527334.3,MGI:MGI:1917817;gbkey=mRNA;gene=Fra10ac1;product=FRA10AC1 homolog (human)%2C transcript variant X2;transcript_id=XM_006527334.3;extra_copy_number=0
CM058259.1	Liftoff	exon	36304678	36304762	.	-	.	ID=exon-XM_006527334.3-7;Parent=rna-XM_006527334.3;Dbxref=GeneID:70567,GenBank:XM_006527334.3,MGI:MGI:1917817;gbkey=mRNA;gene=Fra10ac1;product=FRA10AC1 homolog (human)%2C transcript variant X2;transcript_id=XM_006527334.3;extra_copy_number=0
CM058259.1	Liftoff	exon	36305691	36305774	.	-	.	ID=exon-XM_006527334.3-6;Parent=rna-XM_006527334.3;Dbxref=GeneID:70567,GenBank:XM_006527334.3,MGI:MGI:1917817;gbkey=mRNA;gene=Fra10ac1;product=FRA10AC1 homolog (human)%2C transcript variant X2;transcript_id=XM_006527334.3;extra_copy_number=0
CM058259.1	Liftoff	exon	36307148	36307224	.	-	.	ID=exon-XM_006527334.3-5;Parent=rna-XM_006527334.3;Dbxref=GeneID:70567,GenBank:XM_006527334.3,MGI:MGI:1917817;gbkey=mRNA;gene=Fra10ac1;product=FRA10AC1 homolog (human)%2C transcript variant X2;transcript_id=XM_006527334.3;extra_copy_number=0
CM058259.1	Liftoff	exon	36310775	36310820	.	-	.	ID=exon-XM_006527334.3-4;Parent=rna-XM_006527334.3;Dbxref=GeneID:70567,GenBank:XM_006527334.3,MGI:MGI:1917817;gbkey=mRNA;gene=Fra10ac1;product=FRA10AC1 homolog (human)%2C transcript variant X2;transcript_id=XM_006527334.3;extra_copy_number=0
CM058259.1	Liftoff	exon	36310949	36311044	.	-	.	ID=exon-XM_006527334.3-3;Parent=rna-XM_006527334.3;Dbxref=GeneID:70567,GenBank:XM_006527334.3,MGI:MGI:1917817;gbkey=mRNA;gene=Fra10ac1;product=FRA10AC1 homolog (human)%2C transcript variant X2;transcript_id=XM_006527334.3;extra_copy_number=0
CM058259.1	Liftoff	exon	36313154	36313389	.	-	.	ID=exon-XM_006527334.3-2;Parent=rna-XM_006527334.3;Dbxref=GeneID:70567,GenBank:XM_006527334.3,MGI:MGI:1917817;gbkey=mRNA;gene=Fra10ac1;product=FRA10AC1 homolog (human)%2C transcript variant X2;transcript_id=XM_006527334.3;extra_copy_number=0
CM058259.1	Liftoff	exon	36315279	36315452	.	-	.	ID=exon-XM_006527334.3-1;Parent=rna-XM_006527334.3;Dbxref=GeneID:70567,GenBank:XM_006527334.3,MGI:MGI:1917817;gbkey=mRNA;gene=Fra10ac1;product=FRA10AC1 homolog (human)%2C transcript variant X2;transcript_id=XM_006527334.3;extra_copy_number=0
CM058259.1	Liftoff	CDS	36280079	36280121	.	-	.	ID=cds-XP_006527397.1;Parent=rna-XM_006527334.3;Dbxref=GeneID:70567,GenBank:XP_006527397.1,MGI:MGI:1917817;Name=XP_006527397.1;gbkey=CDS;gene=Fra10ac1;product=protein FRA10AC1 homolog isoform X2;protein_id=XP_006527397.1;extra_copy_number=0
CM058259.1	Liftoff	CDS	36281150	36281228	.	-	.	ID=cds-XP_006527397.1;Parent=rna-XM_006527334.3;Dbxref=GeneID:70567,GenBank:XP_006527397.1,MGI:MGI:1917817;Name=XP_006527397.1;gbkey=CDS;gene=Fra10ac1;product=protein FRA10AC1 homolog isoform X2;protein_id=XP_006527397.1;extra_copy_number=0
CM058259.1	Liftoff	CDS	36287014	36287052	.	-	.	ID=cds-XP_006527397.1;Parent=rna-XM_006527334.3;Dbxref=GeneID:70567,GenBank:XP_006527397.1,MGI:MGI:1917817;Name=XP_006527397.1;gbkey=CDS;gene=Fra10ac1;product=protein FRA10AC1 homolog isoform X2;protein_id=XP_006527397.1;extra_copy_number=0
CM058259.1	Liftoff	CDS	36290877	36290995	.	-	.	ID=cds-XP_006527397.1;Parent=rna-XM_006527334.3;Dbxref=GeneID:70567,GenBank:XP_006527397.1,MGI:MGI:1917817;Name=XP_006527397.1;gbkey=CDS;gene=Fra10ac1;product=protein FRA10AC1 homolog isoform X2;protein_id=XP_006527397.1;extra_copy_number=0
CM058259.1	Liftoff	CDS	36292864	36292906	.	-	.	ID=cds-XP_006527397.1;Parent=rna-XM_006527334.3;Dbxref=GeneID:70567,GenBank:XP_006527397.1,MGI:MGI:1917817;Name=XP_006527397.1;gbkey=CDS;gene=Fra10ac1;product=protein FRA10AC1 homolog isoform X2;protein_id=XP_006527397.1;extra_copy_number=0
CM058259.1	Liftoff	CDS	36296013	36296126	.	-	.	ID=cds-XP_006527397.1;Parent=rna-XM_006527334.3;Dbxref=GeneID:70567,GenBank:XP_006527397.1,MGI:MGI:1917817;Name=XP_006527397.1;gbkey=CDS;gene=Fra10ac1;product=protein FRA10AC1 homolog isoform X2;protein_id=XP_006527397.1;extra_copy_number=0
CM058259.1	Liftoff	CDS	36298580	36298625	.	-	.	ID=cds-XP_006527397.1;Parent=rna-XM_006527334.3;Dbxref=GeneID:70567,GenBank:XP_006527397.1,MGI:MGI:1917817;Name=XP_006527397.1;gbkey=CDS;gene=Fra10ac1;product=protein FRA10AC1 homolog isoform X2;protein_id=XP_006527397.1;extra_copy_number=0
CM058259.1	Liftoff	CDS	36304678	36304762	.	-	.	ID=cds-XP_006527397.1;Parent=rna-XM_006527334.3;Dbxref=GeneID:70567,GenBank:XP_006527397.1,MGI:MGI:1917817;Name=XP_006527397.1;gbkey=CDS;gene=Fra10ac1;product=protein FRA10AC1 homolog isoform X2;protein_id=XP_006527397.1;extra_copy_number=0
CM058259.1	Liftoff	CDS	36305691	36305774	.	-	.	ID=cds-XP_006527397.1;Parent=rna-XM_006527334.3;Dbxref=GeneID:70567,GenBank:XP_006527397.1,MGI:MGI:1917817;Name=XP_006527397.1;gbkey=CDS;gene=Fra10ac1;product=protein FRA10AC1 homolog isoform X2;protein_id=XP_006527397.1;extra_copy_number=0
CM058259.1	Liftoff	CDS	36307148	36307224	.	-	.	ID=cds-XP_006527397.1;Parent=rna-XM_006527334.3;Dbxref=GeneID:70567,GenBank:XP_006527397.1,MGI:MGI:1917817;Name=XP_006527397.1;gbkey=CDS;gene=Fra10ac1;product=protein FRA10AC1 homolog isoform X2;protein_id=XP_006527397.1;extra_copy_number=0
CM058259.1	Liftoff	CDS	36310775	36310820	.	-	.	ID=cds-XP_006527397.1;Parent=rna-XM_006527334.3;Dbxref=GeneID:70567,GenBank:XP_006527397.1,MGI:MGI:1917817;Name=XP_006527397.1;gbkey=CDS;gene=Fra10ac1;product=protein FRA10AC1 homolog isoform X2;protein_id=XP_006527397.1;extra_copy_number=0
CM058259.1	Liftoff	CDS	36310949	36311044	.	-	.	ID=cds-XP_006527397.1;Parent=rna-XM_006527334.3;Dbxref=GeneID:70567,GenBank:XP_006527397.1,MGI:MGI:1917817;Name=XP_006527397.1;gbkey=CDS;gene=Fra10ac1;product=protein FRA10AC1 homolog isoform X2;protein_id=XP_006527397.1;extra_copy_number=0
CM058259.1	Liftoff	CDS	36313154	36313230	.	-	.	ID=cds-XP_006527397.1;Parent=rna-XM_006527334.3;Dbxref=GeneID:70567,GenBank:XP_006527397.1,MGI:MGI:1917817;Name=XP_006527397.1;gbkey=CDS;gene=Fra10ac1;product=protein FRA10AC1 homolog isoform X2;protein_id=XP_006527397.1;extra_copy_number=0
CM058259.1	Liftoff	mRNA	36279798	36315947	.	-	.	ID=rna-XM_006527335.4;Parent=gene-Fra10ac1;Dbxref=GeneID:70567,GenBank:XM_006527335.4,MGI:MGI:1917817;Name=XM_006527335.4;gbkey=mRNA;gene=Fra10ac1;model_evidence=Supporting evidence includes similarity to: 8 ESTs%2C 6 Proteins%2C 270 long SRA reads%2C and 100%25 coverage of the annotated genomic feature by RNAseq alignments%2C including 12 samples with support for all annotated introns;product=FRA10AC1 homolog (human)%2C transcript variant X3;transcript_id=XM_006527335.4;matches_ref_protein=True;valid_ORF=True;extra_copy_number=0
CM058259.1	Liftoff	exon	36279798	36280121	.	-	.	ID=exon-XM_006527335.4-14;Parent=rna-XM_006527335.4;Dbxref=GeneID:70567,GenBank:XM_006527335.4,MGI:MGI:1917817;gbkey=mRNA;gene=Fra10ac1;product=FRA10AC1 homolog (human)%2C transcript variant X3;transcript_id=XM_006527335.4;extra_copy_number=0
CM058259.1	Liftoff	exon	36281150	36281228	.	-	.	ID=exon-XM_006527335.4-13;Parent=rna-XM_006527335.4;Dbxref=GeneID:70567,GenBank:XM_006527335.4,MGI:MGI:1917817;gbkey=mRNA;gene=Fra10ac1;product=FRA10AC1 homolog (human)%2C transcript variant X3;transcript_id=XM_006527335.4;extra_copy_number=0
CM058259.1	Liftoff	exon	36287014	36287052	.	-	.	ID=exon-XM_006527335.4-12;Parent=rna-XM_006527335.4;Dbxref=GeneID:70567,GenBank:XM_006527335.4,MGI:MGI:1917817;gbkey=mRNA;gene=Fra10ac1;product=FRA10AC1 homolog (human)%2C transcript variant X3;transcript_id=XM_006527335.4;extra_copy_number=0
CM058259.1	Liftoff	exon	36290877	36290995	.	-	.	ID=exon-XM_006527335.4-11;Parent=rna-XM_006527335.4;Dbxref=GeneID:70567,GenBank:XM_006527335.4,MGI:MGI:1917817;gbkey=mRNA;gene=Fra10ac1;product=FRA10AC1 homolog (human)%2C transcript variant X3;transcript_id=XM_006527335.4;extra_copy_number=0
CM058259.1	Liftoff	exon	36292864	36292906	.	-	.	ID=exon-XM_006527335.4-10;Parent=rna-XM_006527335.4;Dbxref=GeneID:70567,GenBank:XM_006527335.4,MGI:MGI:1917817;gbkey=mRNA;gene=Fra10ac1;product=FRA10AC1 homolog (human)%2C transcript variant X3;transcript_id=XM_006527335.4;extra_copy_number=0
CM058259.1	Liftoff	exon	36296013	36296126	.	-	.	ID=exon-XM_006527335.4-9;Parent=rna-XM_006527335.4;Dbxref=GeneID:70567,GenBank:XM_006527335.4,MGI:MGI:1917817;gbkey=mRNA;gene=Fra10ac1;product=FRA10AC1 homolog (human)%2C transcript variant X3;transcript_id=XM_006527335.4;extra_copy_number=0
CM058259.1	Liftoff	exon	36298580	36298625	.	-	.	ID=exon-XM_006527335.4-8;Parent=rna-XM_006527335.4;Dbxref=GeneID:70567,GenBank:XM_006527335.4,MGI:MGI:1917817;gbkey=mRNA;gene=Fra10ac1;product=FRA10AC1 homolog (human)%2C transcript variant X3;transcript_id=XM_006527335.4;extra_copy_number=0
CM058259.1	Liftoff	exon	36304678	36304762	.	-	.	ID=exon-XM_006527335.4-7;Parent=rna-XM_006527335.4;Dbxref=GeneID:70567,GenBank:XM_006527335.4,MGI:MGI:1917817;gbkey=mRNA;gene=Fra10ac1;product=FRA10AC1 homolog (human)%2C transcript variant X3;transcript_id=XM_006527335.4;extra_copy_number=0
CM058259.1	Liftoff	exon	36305691	36305774	.	-	.	ID=exon-XM_006527335.4-6;Parent=rna-XM_006527335.4;Dbxref=GeneID:70567,GenBank:XM_006527335.4,MGI:MGI:1917817;gbkey=mRNA;gene=Fra10ac1;product=FRA10AC1 homolog (human)%2C transcript variant X3;transcript_id=XM_006527335.4;extra_copy_number=0
CM058259.1	Liftoff	exon	36307148	36307224	.	-	.	ID=exon-XM_006527335.4-5;Parent=rna-XM_006527335.4;Dbxref=GeneID:70567,GenBank:XM_006527335.4,MGI:MGI:1917817;gbkey=mRNA;gene=Fra10ac1;product=FRA10AC1 homolog (human)%2C transcript variant X3;transcript_id=XM_006527335.4;extra_copy_number=0
CM058259.1	Liftoff	exon	36310775	36310820	.	-	.	ID=exon-XM_006527335.4-4;Parent=rna-XM_006527335.4;Dbxref=GeneID:70567,GenBank:XM_006527335.4,MGI:MGI:1917817;gbkey=mRNA;gene=Fra10ac1;product=FRA10AC1 homolog (human)%2C transcript variant X3;transcript_id=XM_006527335.4;extra_copy_number=0
CM058259.1	Liftoff	exon	36310949	36311044	.	-	.	ID=exon-XM_006527335.4-3;Parent=rna-XM_006527335.4;Dbxref=GeneID:70567,GenBank:XM_006527335.4,MGI:MGI:1917817;gbkey=mRNA;gene=Fra10ac1;product=FRA10AC1 homolog (human)%2C transcript variant X3;transcript_id=XM_006527335.4;extra_copy_number=0
CM058259.1	Liftoff	exon	36313154	36313230	.	-	.	ID=exon-XM_006527335.4-2;Parent=rna-XM_006527335.4;Dbxref=GeneID:70567,GenBank:XM_006527335.4,MGI:MGI:1917817;gbkey=mRNA;gene=Fra10ac1;product=FRA10AC1 homolog (human)%2C transcript variant X3;transcript_id=XM_006527335.4;extra_copy_number=0
CM058259.1	Liftoff	exon	36315747	36315947	.	-	.	ID=exon-XM_006527335.4-1;Parent=rna-XM_006527335.4;Dbxref=GeneID:70567,GenBank:XM_006527335.4,MGI:MGI:1917817;gbkey=mRNA;gene=Fra10ac1;product=FRA10AC1 homolog (human)%2C transcript variant X3;transcript_id=XM_006527335.4;extra_copy_number=0
CM058259.1	Liftoff	CDS	36280079	36280121	.	-	.	ID=cds-XP_006527398.1;Parent=rna-XM_006527335.4;Dbxref=GeneID:70567,GenBank:XP_006527398.1,MGI:MGI:1917817;Name=XP_006527398.1;gbkey=CDS;gene=Fra10ac1;product=protein FRA10AC1 homolog isoform X2;protein_id=XP_006527398.1;extra_copy_number=0
CM058259.1	Liftoff	CDS	36281150	36281228	.	-	.	ID=cds-XP_006527398.1;Parent=rna-XM_006527335.4;Dbxref=GeneID:70567,GenBank:XP_006527398.1,MGI:MGI:1917817;Name=XP_006527398.1;gbkey=CDS;gene=Fra10ac1;product=protein FRA10AC1 homolog isoform X2;protein_id=XP_006527398.1;extra_copy_number=0
CM058259.1	Liftoff	CDS	36287014	36287052	.	-	.	ID=cds-XP_006527398.1;Parent=rna-XM_006527335.4;Dbxref=GeneID:70567,GenBank:XP_006527398.1,MGI:MGI:1917817;Name=XP_006527398.1;gbkey=CDS;gene=Fra10ac1;product=protein FRA10AC1 homolog isoform X2;protein_id=XP_006527398.1;extra_copy_number=0
CM058259.1	Liftoff	CDS	36290877	36290995	.	-	.	ID=cds-XP_006527398.1;Parent=rna-XM_006527335.4;Dbxref=GeneID:70567,GenBank:XP_006527398.1,MGI:MGI:1917817;Name=XP_006527398.1;gbkey=CDS;gene=Fra10ac1;product=protein FRA10AC1 homolog isoform X2;protein_id=XP_006527398.1;extra_copy_number=0
CM058259.1	Liftoff	CDS	36292864	36292906	.	-	.	ID=cds-XP_006527398.1;Parent=rna-XM_006527335.4;Dbxref=GeneID:70567,GenBank:XP_006527398.1,MGI:MGI:1917817;Name=XP_006527398.1;gbkey=CDS;gene=Fra10ac1;product=protein FRA10AC1 homolog isoform X2;protein_id=XP_006527398.1;extra_copy_number=0
CM058259.1	Liftoff	CDS	36296013	36296126	.	-	.	ID=cds-XP_006527398.1;Parent=rna-XM_006527335.4;Dbxref=GeneID:70567,GenBank:XP_006527398.1,MGI:MGI:1917817;Name=XP_006527398.1;gbkey=CDS;gene=Fra10ac1;product=protein FRA10AC1 homolog isoform X2;protein_id=XP_006527398.1;extra_copy_number=0
CM058259.1	Liftoff	CDS	36298580	36298625	.	-	.	ID=cds-XP_006527398.1;Parent=rna-XM_006527335.4;Dbxref=GeneID:70567,GenBank:XP_006527398.1,MGI:MGI:1917817;Name=XP_006527398.1;gbkey=CDS;gene=Fra10ac1;product=protein FRA10AC1 homolog isoform X2;protein_id=XP_006527398.1;extra_copy_number=0
CM058259.1	Liftoff	CDS	36304678	36304762	.	-	.	ID=cds-XP_006527398.1;Parent=rna-XM_006527335.4;Dbxref=GeneID:70567,GenBank:XP_006527398.1,MGI:MGI:1917817;Name=XP_006527398.1;gbkey=CDS;gene=Fra10ac1;product=protein FRA10AC1 homolog isoform X2;protein_id=XP_006527398.1;extra_copy_number=0
CM058259.1	Liftoff	CDS	36305691	36305774	.	-	.	ID=cds-XP_006527398.1;Parent=rna-XM_006527335.4;Dbxref=GeneID:70567,GenBank:XP_006527398.1,MGI:MGI:1917817;Name=XP_006527398.1;gbkey=CDS;gene=Fra10ac1;product=protein FRA10AC1 homolog isoform X2;protein_id=XP_006527398.1;extra_copy_number=0
CM058259.1	Liftoff	CDS	36307148	36307224	.	-	.	ID=cds-XP_006527398.1;Parent=rna-XM_006527335.4;Dbxref=GeneID:70567,GenBank:XP_006527398.1,MGI:MGI:1917817;Name=XP_006527398.1;gbkey=CDS;gene=Fra10ac1;product=protein FRA10AC1 homolog isoform X2;protein_id=XP_006527398.1;extra_copy_number=0
CM058259.1	Liftoff	CDS	36310775	36310820	.	-	.	ID=cds-XP_006527398.1;Parent=rna-XM_006527335.4;Dbxref=GeneID:70567,GenBank:XP_006527398.1,MGI:MGI:1917817;Name=XP_006527398.1;gbkey=CDS;gene=Fra10ac1;product=protein FRA10AC1 homolog isoform X2;protein_id=XP_006527398.1;extra_copy_number=0
CM058259.1	Liftoff	CDS	36310949	36311044	.	-	.	ID=cds-XP_006527398.1;Parent=rna-XM_006527335.4;Dbxref=GeneID:70567,GenBank:XP_006527398.1,MGI:MGI:1917817;Name=XP_006527398.1;gbkey=CDS;gene=Fra10ac1;product=protein FRA10AC1 homolog isoform X2;protein_id=XP_006527398.1;extra_copy_number=0
CM058259.1	Liftoff	CDS	36313154	36313230	.	-	.	ID=cds-XP_006527398.1;Parent=rna-XM_006527335.4;Dbxref=GeneID:70567,GenBank:XP_006527398.1,MGI:MGI:1917817;Name=XP_006527398.1;gbkey=CDS;gene=Fra10ac1;product=protein FRA10AC1 homolog isoform X2;protein_id=XP_006527398.1;extra_copy_number=0
CM058259.1	Liftoff	mRNA	36279806	36315638	.	-	.	ID=rna-XM_017318291.2;Parent=gene-Fra10ac1;Dbxref=GeneID:70567,GenBank:XM_017318291.2,MGI:MGI:1917817;Name=XM_017318291.2;gbkey=mRNA;gene=Fra10ac1;model_evidence=Supporting evidence includes similarity to: 8 ESTs%2C 265 long SRA reads%2C and 100%25 coverage of the annotated genomic feature by RNAseq alignments%2C including 16 samples with support for all annotated introns;product=FRA10AC1 homolog (human)%2C transcript variant X1;transcript_id=XM_017318291.2;matches_ref_protein=True;valid_ORF=True;extra_copy_number=0
CM058259.1	Liftoff	exon	36279806	36280121	.	-	.	ID=exon-XM_017318291.2-13;Parent=rna-XM_017318291.2;Dbxref=GeneID:70567,GenBank:XM_017318291.2,MGI:MGI:1917817;gbkey=mRNA;gene=Fra10ac1;product=FRA10AC1 homolog (human)%2C transcript variant X1;transcript_id=XM_017318291.2;extra_copy_number=0
CM058259.1	Liftoff	exon	36281150	36281228	.	-	.	ID=exon-XM_017318291.2-12;Parent=rna-XM_017318291.2;Dbxref=GeneID:70567,GenBank:XM_017318291.2,MGI:MGI:1917817;gbkey=mRNA;gene=Fra10ac1;product=FRA10AC1 homolog (human)%2C transcript variant X1;transcript_id=XM_017318291.2;extra_copy_number=0
CM058259.1	Liftoff	exon	36287014	36287052	.	-	.	ID=exon-XM_017318291.2-11;Parent=rna-XM_017318291.2;Dbxref=GeneID:70567,GenBank:XM_017318291.2,MGI:MGI:1917817;gbkey=mRNA;gene=Fra10ac1;product=FRA10AC1 homolog (human)%2C transcript variant X1;transcript_id=XM_017318291.2;extra_copy_number=0
CM058259.1	Liftoff	exon	36290877	36290995	.	-	.	ID=exon-XM_017318291.2-10;Parent=rna-XM_017318291.2;Dbxref=GeneID:70567,GenBank:XM_017318291.2,MGI:MGI:1917817;gbkey=mRNA;gene=Fra10ac1;product=FRA10AC1 homolog (human)%2C transcript variant X1;transcript_id=XM_017318291.2;extra_copy_number=0
CM058259.1	Liftoff	exon	36292864	36292906	.	-	.	ID=exon-XM_017318291.2-9;Parent=rna-XM_017318291.2;Dbxref=GeneID:70567,GenBank:XM_017318291.2,MGI:MGI:1917817;gbkey=mRNA;gene=Fra10ac1;product=FRA10AC1 homolog (human)%2C transcript variant X1;transcript_id=XM_017318291.2;extra_copy_number=0
CM058259.1	Liftoff	exon	36296013	36296126	.	-	.	ID=exon-XM_017318291.2-8;Parent=rna-XM_017318291.2;Dbxref=GeneID:70567,GenBank:XM_017318291.2,MGI:MGI:1917817;gbkey=mRNA;gene=Fra10ac1;product=FRA10AC1 homolog (human)%2C transcript variant X1;transcript_id=XM_017318291.2;extra_copy_number=0
CM058259.1	Liftoff	exon	36298580	36298625	.	-	.	ID=exon-XM_017318291.2-7;Parent=rna-XM_017318291.2;Dbxref=GeneID:70567,GenBank:XM_017318291.2,MGI:MGI:1917817;gbkey=mRNA;gene=Fra10ac1;product=FRA10AC1 homolog (human)%2C transcript variant X1;transcript_id=XM_017318291.2;extra_copy_number=0
CM058259.1	Liftoff	exon	36304678	36304762	.	-	.	ID=exon-XM_017318291.2-6;Parent=rna-XM_017318291.2;Dbxref=GeneID:70567,GenBank:XM_017318291.2,MGI:MGI:1917817;gbkey=mRNA;gene=Fra10ac1;product=FRA10AC1 homolog (human)%2C transcript variant X1;transcript_id=XM_017318291.2;extra_copy_number=0
CM058259.1	Liftoff	exon	36305691	36305774	.	-	.	ID=exon-XM_017318291.2-5;Parent=rna-XM_017318291.2;Dbxref=GeneID:70567,GenBank:XM_017318291.2,MGI:MGI:1917817;gbkey=mRNA;gene=Fra10ac1;product=FRA10AC1 homolog (human)%2C transcript variant X1;transcript_id=XM_017318291.2;extra_copy_number=0
CM058259.1	Liftoff	exon	36307148	36307224	.	-	.	ID=exon-XM_017318291.2-4;Parent=rna-XM_017318291.2;Dbxref=GeneID:70567,GenBank:XM_017318291.2,MGI:MGI:1917817;gbkey=mRNA;gene=Fra10ac1;product=FRA10AC1 homolog (human)%2C transcript variant X1;transcript_id=XM_017318291.2;extra_copy_number=0
CM058259.1	Liftoff	exon	36310775	36310820	.	-	.	ID=exon-XM_017318291.2-3;Parent=rna-XM_017318291.2;Dbxref=GeneID:70567,GenBank:XM_017318291.2,MGI:MGI:1917817;gbkey=mRNA;gene=Fra10ac1;product=FRA10AC1 homolog (human)%2C transcript variant X1;transcript_id=XM_017318291.2;extra_copy_number=0
CM058259.1	Liftoff	exon	36310949	36311044	.	-	.	ID=exon-XM_017318291.2-2;Parent=rna-XM_017318291.2;Dbxref=GeneID:70567,GenBank:XM_017318291.2,MGI:MGI:1917817;gbkey=mRNA;gene=Fra10ac1;product=FRA10AC1 homolog (human)%2C transcript variant X1;transcript_id=XM_017318291.2;extra_copy_number=0
CM058259.1	Liftoff	exon	36315279	36315638	.	-	.	ID=exon-XM_017318291.2-1;Parent=rna-XM_017318291.2;Dbxref=GeneID:70567,GenBank:XM_017318291.2,MGI:MGI:1917817;gbkey=mRNA;gene=Fra10ac1;product=FRA10AC1 homolog (human)%2C transcript variant X1;transcript_id=XM_017318291.2;extra_copy_number=0
CM058259.1	Liftoff	CDS	36280079	36280121	.	-	.	ID=cds-XP_017173780.1;Parent=rna-XM_017318291.2;Dbxref=GeneID:70567,GenBank:XP_017173780.1,MGI:MGI:1917817;Name=XP_017173780.1;gbkey=CDS;gene=Fra10ac1;product=protein FRA10AC1 homolog isoform X1;protein_id=XP_017173780.1;extra_copy_number=0
CM058259.1	Liftoff	CDS	36281150	36281228	.	-	.	ID=cds-XP_017173780.1;Parent=rna-XM_017318291.2;Dbxref=GeneID:70567,GenBank:XP_017173780.1,MGI:MGI:1917817;Name=XP_017173780.1;gbkey=CDS;gene=Fra10ac1;product=protein FRA10AC1 homolog isoform X1;protein_id=XP_017173780.1;extra_copy_number=0
CM058259.1	Liftoff	CDS	36287014	36287052	.	-	.	ID=cds-XP_017173780.1;Parent=rna-XM_017318291.2;Dbxref=GeneID:70567,GenBank:XP_017173780.1,MGI:MGI:1917817;Name=XP_017173780.1;gbkey=CDS;gene=Fra10ac1;product=protein FRA10AC1 homolog isoform X1;protein_id=XP_017173780.1;extra_copy_number=0
CM058259.1	Liftoff	CDS	36290877	36290995	.	-	.	ID=cds-XP_017173780.1;Parent=rna-XM_017318291.2;Dbxref=GeneID:70567,GenBank:XP_017173780.1,MGI:MGI:1917817;Name=XP_017173780.1;gbkey=CDS;gene=Fra10ac1;product=protein FRA10AC1 homolog isoform X1;protein_id=XP_017173780.1;extra_copy_number=0
CM058259.1	Liftoff	CDS	36292864	36292906	.	-	.	ID=cds-XP_017173780.1;Parent=rna-XM_017318291.2;Dbxref=GeneID:70567,GenBank:XP_017173780.1,MGI:MGI:1917817;Name=XP_017173780.1;gbkey=CDS;gene=Fra10ac1;product=protein FRA10AC1 homolog isoform X1;protein_id=XP_017173780.1;extra_copy_number=0
CM058259.1	Liftoff	CDS	36296013	36296126	.	-	.	ID=cds-XP_017173780.1;Parent=rna-XM_017318291.2;Dbxref=GeneID:70567,GenBank:XP_017173780.1,MGI:MGI:1917817;Name=XP_017173780.1;gbkey=CDS;gene=Fra10ac1;product=protein FRA10AC1 homolog isoform X1;protein_id=XP_017173780.1;extra_copy_number=0
CM058259.1	Liftoff	CDS	36298580	36298625	.	-	.	ID=cds-XP_017173780.1;Parent=rna-XM_017318291.2;Dbxref=GeneID:70567,GenBank:XP_017173780.1,MGI:MGI:1917817;Name=XP_017173780.1;gbkey=CDS;gene=Fra10ac1;product=protein FRA10AC1 homolog isoform X1;protein_id=XP_017173780.1;extra_copy_number=0
CM058259.1	Liftoff	CDS	36304678	36304762	.	-	.	ID=cds-XP_017173780.1;Parent=rna-XM_017318291.2;Dbxref=GeneID:70567,GenBank:XP_017173780.1,MGI:MGI:1917817;Name=XP_017173780.1;gbkey=CDS;gene=Fra10ac1;product=protein FRA10AC1 homolog isoform X1;protein_id=XP_017173780.1;extra_copy_number=0
CM058259.1	Liftoff	CDS	36305691	36305774	.	-	.	ID=cds-XP_017173780.1;Parent=rna-XM_017318291.2;Dbxref=GeneID:70567,GenBank:XP_017173780.1,MGI:MGI:1917817;Name=XP_017173780.1;gbkey=CDS;gene=Fra10ac1;product=protein FRA10AC1 homolog isoform X1;protein_id=XP_017173780.1;extra_copy_number=0
CM058259.1	Liftoff	CDS	36307148	36307224	.	-	.	ID=cds-XP_017173780.1;Parent=rna-XM_017318291.2;Dbxref=GeneID:70567,GenBank:XP_017173780.1,MGI:MGI:1917817;Name=XP_017173780.1;gbkey=CDS;gene=Fra10ac1;product=protein FRA10AC1 homolog isoform X1;protein_id=XP_017173780.1;extra_copy_number=0
CM058259.1	Liftoff	CDS	36310775	36310820	.	-	.	ID=cds-XP_017173780.1;Parent=rna-XM_017318291.2;Dbxref=GeneID:70567,GenBank:XP_017173780.1,MGI:MGI:1917817;Name=XP_017173780.1;gbkey=CDS;gene=Fra10ac1;product=protein FRA10AC1 homolog isoform X1;protein_id=XP_017173780.1;extra_copy_number=0
CM058259.1	Liftoff	CDS	36310949	36311044	.	-	.	ID=cds-XP_017173780.1;Parent=rna-XM_017318291.2;Dbxref=GeneID:70567,GenBank:XP_017173780.1,MGI:MGI:1917817;Name=XP_017173780.1;gbkey=CDS;gene=Fra10ac1;product=protein FRA10AC1 homolog isoform X1;protein_id=XP_017173780.1;extra_copy_number=0
CM058259.1	Liftoff	CDS	36315279	36315622	.	-	.	ID=cds-XP_017173780.1;Parent=rna-XM_017318291.2;Dbxref=GeneID:70567,GenBank:XP_017173780.1,MGI:MGI:1917817;Name=XP_017173780.1;gbkey=CDS;gene=Fra10ac1;product=protein FRA10AC1 homolog isoform X1;protein_id=XP_017173780.1;extra_copy_number=0
CM058259.1	Liftoff	mRNA	36295857	36315469	.	-	.	ID=rna-NM_027466.1;Parent=gene-Fra10ac1;Dbxref=GeneID:70567,GenBank:NM_027466.1,MGI:MGI:1917817;Name=NM_027466.1;gbkey=mRNA;gene=Fra10ac1;product=FRA10AC1 homolog (human)%2C transcript variant 2;transcript_id=NM_027466.1;matches_ref_protein=True;valid_ORF=True;extra_copy_number=0
CM058259.1	Liftoff	exon	36295857	36296126	.	-	.	ID=exon-NM_027466.1-9;Parent=rna-NM_027466.1;Dbxref=GeneID:70567,GenBank:NM_027466.1,MGI:MGI:1917817;gbkey=mRNA;gene=Fra10ac1;product=FRA10AC1 homolog (human)%2C transcript variant 2;transcript_id=NM_027466.1;extra_copy_number=0
CM058259.1	Liftoff	exon	36298580	36298625	.	-	.	ID=exon-NM_027466.1-8;Parent=rna-NM_027466.1;Dbxref=GeneID:70567,GenBank:NM_027466.1,MGI:MGI:1917817;gbkey=mRNA;gene=Fra10ac1;product=FRA10AC1 homolog (human)%2C transcript variant 2;transcript_id=NM_027466.1;extra_copy_number=0
CM058259.1	Liftoff	exon	36304678	36304762	.	-	.	ID=exon-NM_027466.1-7;Parent=rna-NM_027466.1;Dbxref=GeneID:70567,GenBank:NM_027466.1,MGI:MGI:1917817;gbkey=mRNA;gene=Fra10ac1;product=FRA10AC1 homolog (human)%2C transcript variant 2;transcript_id=NM_027466.1;extra_copy_number=0
CM058259.1	Liftoff	exon	36305691	36305774	.	-	.	ID=exon-NM_027466.1-6;Parent=rna-NM_027466.1;Dbxref=GeneID:70567,GenBank:NM_027466.1,MGI:MGI:1917817;gbkey=mRNA;gene=Fra10ac1;product=FRA10AC1 homolog (human)%2C transcript variant 2;transcript_id=NM_027466.1;extra_copy_number=0
CM058259.1	Liftoff	exon	36307148	36307224	.	-	.	ID=exon-NM_027466.1-5;Parent=rna-NM_027466.1;Dbxref=GeneID:70567,GenBank:NM_027466.1,MGI:MGI:1917817;gbkey=mRNA;gene=Fra10ac1;product=FRA10AC1 homolog (human)%2C transcript variant 2;transcript_id=NM_027466.1;extra_copy_number=0
CM058259.1	Liftoff	exon	36310775	36310820	.	-	.	ID=exon-NM_027466.1-4;Parent=rna-NM_027466.1;Dbxref=GeneID:70567,GenBank:NM_027466.1,MGI:MGI:1917817;gbkey=mRNA;gene=Fra10ac1;product=FRA10AC1 homolog (human)%2C transcript variant 2;transcript_id=NM_027466.1;extra_copy_number=0
CM058259.1	Liftoff	exon	36310949	36311044	.	-	.	ID=exon-NM_027466.1-3;Parent=rna-NM_027466.1;Dbxref=GeneID:70567,GenBank:NM_027466.1,MGI:MGI:1917817;gbkey=mRNA;gene=Fra10ac1;product=FRA10AC1 homolog (human)%2C transcript variant 2;transcript_id=NM_027466.1;extra_copy_number=0
CM058259.1	Liftoff	exon	36313154	36313267	.	-	.	ID=exon-NM_027466.1-2;Parent=rna-NM_027466.1;Dbxref=GeneID:70567,GenBank:NM_027466.1,MGI:MGI:1917817;gbkey=mRNA;gene=Fra10ac1;product=FRA10AC1 homolog (human)%2C transcript variant 2;transcript_id=NM_027466.1;extra_copy_number=0
CM058259.1	Liftoff	exon	36315279	36315469	.	-	.	ID=exon-NM_027466.1-1;Parent=rna-NM_027466.1;Dbxref=GeneID:70567,GenBank:NM_027466.1,MGI:MGI:1917817;gbkey=mRNA;gene=Fra10ac1;product=FRA10AC1 homolog (human)%2C transcript variant 2;transcript_id=NM_027466.1;extra_copy_number=0
CM058259.1	Liftoff	CDS	36295939	36296126	.	-	.	ID=cds-NP_081742.1;Parent=rna-NM_027466.1;Dbxref=GeneID:70567,GenBank:NP_081742.1,MGI:MGI:1917817;Name=NP_081742.1;Note=isoform 2 is encoded by transcript variant 2;gbkey=CDS;gene=Fra10ac1;product=protein FRA10AC1 homolog isoform 2;protein_id=NP_081742.1;extra_copy_number=0
CM058259.1	Liftoff	CDS	36298580	36298625	.	-	.	ID=cds-NP_081742.1;Parent=rna-NM_027466.1;Dbxref=GeneID:70567,GenBank:NP_081742.1,MGI:MGI:1917817;Name=NP_081742.1;Note=isoform 2 is encoded by transcript variant 2;gbkey=CDS;gene=Fra10ac1;product=protein FRA10AC1 homolog isoform 2;protein_id=NP_081742.1;extra_copy_number=0
CM058259.1	Liftoff	CDS	36304678	36304762	.	-	.	ID=cds-NP_081742.1;Parent=rna-NM_027466.1;Dbxref=GeneID:70567,GenBank:NP_081742.1,MGI:MGI:1917817;Name=NP_081742.1;Note=isoform 2 is encoded by transcript variant 2;gbkey=CDS;gene=Fra10ac1;product=protein FRA10AC1 homolog isoform 2;protein_id=NP_081742.1;extra_copy_number=0
CM058259.1	Liftoff	CDS	36305691	36305774	.	-	.	ID=cds-NP_081742.1;Parent=rna-NM_027466.1;Dbxref=GeneID:70567,GenBank:NP_081742.1,MGI:MGI:1917817;Name=NP_081742.1;Note=isoform 2 is encoded by transcript variant 2;gbkey=CDS;gene=Fra10ac1;product=protein FRA10AC1 homolog isoform 2;protein_id=NP_081742.1;extra_copy_number=0
CM058259.1	Liftoff	CDS	36307148	36307224	.	-	.	ID=cds-NP_081742.1;Parent=rna-NM_027466.1;Dbxref=GeneID:70567,GenBank:NP_081742.1,MGI:MGI:1917817;Name=NP_081742.1;Note=isoform 2 is encoded by transcript variant 2;gbkey=CDS;gene=Fra10ac1;product=protein FRA10AC1 homolog isoform 2;protein_id=NP_081742.1;extra_copy_number=0
CM058259.1	Liftoff	CDS	36310775	36310820	.	-	.	ID=cds-NP_081742.1;Parent=rna-NM_027466.1;Dbxref=GeneID:70567,GenBank:NP_081742.1,MGI:MGI:1917817;Name=NP_081742.1;Note=isoform 2 is encoded by transcript variant 2;gbkey=CDS;gene=Fra10ac1;product=protein FRA10AC1 homolog isoform 2;protein_id=NP_081742.1;extra_copy_number=0
CM058259.1	Liftoff	CDS	36310949	36311044	.	-	.	ID=cds-NP_081742.1;Parent=rna-NM_027466.1;Dbxref=GeneID:70567,GenBank:NP_081742.1,MGI:MGI:1917817;Name=NP_081742.1;Note=isoform 2 is encoded by transcript variant 2;gbkey=CDS;gene=Fra10ac1;product=protein FRA10AC1 homolog isoform 2;protein_id=NP_081742.1;extra_copy_number=0
CM058259.1	Liftoff	CDS	36313154	36313230	.	-	.	ID=cds-NP_081742.1;Parent=rna-NM_027466.1;Dbxref=GeneID:70567,GenBank:NP_081742.1,MGI:MGI:1917817;Name=NP_081742.1;Note=isoform 2 is encoded by transcript variant 2;gbkey=CDS;gene=Fra10ac1;product=protein FRA10AC1 homolog isoform 2;protein_id=NP_081742.1;extra_copy_number=0
CM058259.1	Liftoff	match	36315368	36315751	.	+	.	ID=d6e41cc0-02da-4eed-93ff-7719c353886c;Target=NG_153534.1 1 384 +;assembly_bases_aln=384;assembly_bases_seq=384;bit_score=715.683;blast_aligner=1;blast_score=384;common_component=0;e_value=0;filter_score=0;for_remapping=2;gap_count=0;hsp_percent_coverage=100;matchable_bases=384;matched_bases=384;num_ident=384;num_mismatch=0;pct_coverage=100;pct_coverage_hiqual=100;pct_identity_gap=100;pct_identity_gapopen_only=100;pct_identity_ungap=100;rank=1;weighted_identity=1;coverage=1.0;sequence_ID=1.0;extra_copy_number=0;copy_num_ID=d6e41cc0-02da-4eed-93ff-7719c353886c_0
CM058259.1	Liftoff	enhancer	36315468	36315651	.	.	.	ID=id-GeneID:128927930;Dbxref=GeneID:128927930;Note=cis-regulatory module chr19:38298641-38298824 (MGSCv37/mm9 assembly coordinates);experiment=EXISTENCE:reporter gene assay evidence [ECO:0000049][PMID:25872643];function=activates a minimal SCP1 promoter by CapStarr-seq with weak activity in NIH3T3 fibroblasts {active_cell/tissue: NIH3T3};gbkey=regulatory;regulatory_class=enhancer;coverage=1.0;sequence_ID=1.0;extra_copy_number=0;copy_num_ID=id-GeneID:128927930_0
CM058259.1	Liftoff	biological_region	36315468	36315651	.	+	.	ID=id-GeneID:128927930-2;Dbxref=GeneID:128927930;Name=biological region;gbkey=Region;standard_name=CapStarr-seq enhancer MGSCv37_chr19:38298641-38298824;coverage=1.0;sequence_ID=1.0;extra_copy_number=0;copy_num_ID=id-GeneID:128927930-2_0
CM058259.1	Liftoff	gene	36348501	36352087	.	-	.	ID=gene-Gm32574;Dbxref=GeneID:102635170,MGI:MGI:5591733;Name=Gm32574;description=predicted gene%2C 32574;gbkey=Gene;gene=Gm32574;gene_biotype=lncRNA;coverage=1.0;sequence_ID=1.0;extra_copy_number=0;copy_num_ID=gene-Gm32574_0
CM058259.1	Liftoff	lnc_RNA	36348501	36352087	.	-	.	ID=rna-XR_386685.3;Parent=gene-Gm32574;Dbxref=GeneID:102635170,GenBank:XR_386685.3,MGI:MGI:5591733;Name=XR_386685.3;gbkey=ncRNA;gene=Gm32574;model_evidence=Supporting evidence includes similarity to: 5 long SRA reads%2C and 77%25 coverage of the annotated genomic feature by RNAseq alignments%2C including 4 samples with support for all annotated introns;product=predicted gene%2C 32574%2C transcript variant X1;transcript_id=XR_386685.3;extra_copy_number=0
CM058259.1	Liftoff	exon	36348501	36349251	.	-	.	ID=exon-XR_386685.3-2;Parent=rna-XR_386685.3;Dbxref=GeneID:102635170,GenBank:XR_386685.3,MGI:MGI:5591733;gbkey=ncRNA;gene=Gm32574;product=predicted gene%2C 32574%2C transcript variant X1;transcript_id=XR_386685.3;extra_copy_number=0
CM058259.1	Liftoff	exon	36351647	36352087	.	-	.	ID=exon-XR_386685.3-1;Parent=rna-XR_386685.3;Dbxref=GeneID:102635170,GenBank:XR_386685.3,MGI:MGI:5591733;gbkey=ncRNA;gene=Gm32574;product=predicted gene%2C 32574%2C transcript variant X1;transcript_id=XR_386685.3;extra_copy_number=0
CM058259.1	Liftoff	lnc_RNA	36348501	36352087	.	-	.	ID=rna-XR_386687.4;Parent=gene-Gm32574;Dbxref=GeneID:102635170,GenBank:XR_386687.4,MGI:MGI:5591733;Name=XR_386687.4;gbkey=ncRNA;gene=Gm32574;model_evidence=Supporting evidence includes similarity to: 3 long SRA reads%2C and 77%25 coverage of the annotated genomic feature by RNAseq alignments%2C including 4 samples with support for all annotated introns;product=predicted gene%2C 32574%2C transcript variant X3;transcript_id=XR_386687.4;extra_copy_number=0
CM058259.1	Liftoff	exon	36348501	36349254	.	-	.	ID=exon-XR_386687.4-2;Parent=rna-XR_386687.4;Dbxref=GeneID:102635170,GenBank:XR_386687.4,MGI:MGI:5591733;gbkey=ncRNA;gene=Gm32574;product=predicted gene%2C 32574%2C transcript variant X3;transcript_id=XR_386687.4;extra_copy_number=0
CM058259.1	Liftoff	exon	36351647	36352087	.	-	.	ID=exon-XR_386687.4-1;Parent=rna-XR_386687.4;Dbxref=GeneID:102635170,GenBank:XR_386687.4,MGI:MGI:5591733;gbkey=ncRNA;gene=Gm32574;product=predicted gene%2C 32574%2C transcript variant X3;transcript_id=XR_386687.4;extra_copy_number=0
CM058259.1	Liftoff	lnc_RNA	36348501	36352087	.	-	.	ID=rna-XR_386688.4;Parent=gene-Gm32574;Dbxref=GeneID:102635170,GenBank:XR_386688.4,MGI:MGI:5591733;Name=XR_386688.4;gbkey=ncRNA;gene=Gm32574;model_evidence=Supporting evidence includes similarity to: 6 long SRA reads%2C and 76%25 coverage of the annotated genomic feature by RNAseq alignments%2C including 4 samples with support for all annotated introns;product=predicted gene%2C 32574%2C transcript variant X2;transcript_id=XR_386688.4;extra_copy_number=0
CM058259.1	Liftoff	exon	36348501	36349251	.	-	.	ID=exon-XR_386688.4-2;Parent=rna-XR_386688.4;Dbxref=GeneID:102635170,GenBank:XR_386688.4,MGI:MGI:5591733;gbkey=ncRNA;gene=Gm32574;product=predicted gene%2C 32574%2C transcript variant X2;transcript_id=XR_386688.4;extra_copy_number=0
CM058259.1	Liftoff	exon	36351667	36352087	.	-	.	ID=exon-XR_386688.4-1;Parent=rna-XR_386688.4;Dbxref=GeneID:102635170,GenBank:XR_386688.4,MGI:MGI:5591733;gbkey=ncRNA;gene=Gm32574;product=predicted gene%2C 32574%2C transcript variant X2;transcript_id=XR_386688.4;extra_copy_number=0
CM058259.1	Liftoff	gene	36350085	36353995	.	+	.	ID=gene-Gm32491;Dbxref=GeneID:102635059,MGI:MGI:5591650;Name=Gm32491;description=predicted gene%2C 32491;gbkey=Gene;gene=Gm32491;gene_biotype=lncRNA;coverage=1.0;sequence_ID=1.0;extra_copy_number=0;copy_num_ID=gene-Gm32491_0
CM058259.1	Liftoff	lnc_RNA	36350085	36353872	.	+	.	ID=rna-XR_386683.3;Parent=gene-Gm32491;Dbxref=GeneID:102635059,GenBank:XR_386683.3,MGI:MGI:5591650;Name=XR_386683.3;gbkey=ncRNA;gene=Gm32491;model_evidence=Supporting evidence includes similarity to: 100%25 coverage of the annotated genomic feature by RNAseq alignments%2C including 1 sample with support for all annotated introns;product=predicted gene%2C 32491%2C transcript variant X2;transcript_id=XR_386683.3;extra_copy_number=0
CM058259.1	Liftoff	exon	36350085	36350201	.	+	.	ID=exon-XR_386683.3-1;Parent=rna-XR_386683.3;Dbxref=GeneID:102635059,GenBank:XR_386683.3,MGI:MGI:5591650;gbkey=ncRNA;gene=Gm32491;product=predicted gene%2C 32491%2C transcript variant X2;transcript_id=XR_386683.3;extra_copy_number=0
CM058259.1	Liftoff	exon	36352819	36352933	.	+	.	ID=exon-XR_386683.3-2;Parent=rna-XR_386683.3;Dbxref=GeneID:102635059,GenBank:XR_386683.3,MGI:MGI:5591650;gbkey=ncRNA;gene=Gm32491;product=predicted gene%2C 32491%2C transcript variant X2;transcript_id=XR_386683.3;extra_copy_number=0
CM058259.1	Liftoff	exon	36353691	36353872	.	+	.	ID=exon-XR_386683.3-3;Parent=rna-XR_386683.3;Dbxref=GeneID:102635059,GenBank:XR_386683.3,MGI:MGI:5591650;gbkey=ncRNA;gene=Gm32491;product=predicted gene%2C 32491%2C transcript variant X2;transcript_id=XR_386683.3;extra_copy_number=0
CM058259.1	Liftoff	lnc_RNA	36350085	36353995	.	+	.	ID=rna-XR_386684.3;Parent=gene-Gm32491;Dbxref=GeneID:102635059,GenBank:XR_386684.3,MGI:MGI:5591650;Name=XR_386684.3;gbkey=ncRNA;gene=Gm32491;model_evidence=Supporting evidence includes similarity to: 100%25 coverage of the annotated genomic feature by RNAseq alignments%2C including 1 sample with support for all annotated introns;product=predicted gene%2C 32491%2C transcript variant X1;transcript_id=XR_386684.3;extra_copy_number=0
CM058259.1	Liftoff	exon	36350085	36350201	.	+	.	ID=exon-XR_386684.3-1;Parent=rna-XR_386684.3;Dbxref=GeneID:102635059,GenBank:XR_386684.3,MGI:MGI:5591650;gbkey=ncRNA;gene=Gm32491;product=predicted gene%2C 32491%2C transcript variant X1;transcript_id=XR_386684.3;extra_copy_number=0
CM058259.1	Liftoff	exon	36352819	36352933	.	+	.	ID=exon-XR_386684.3-2;Parent=rna-XR_386684.3;Dbxref=GeneID:102635059,GenBank:XR_386684.3,MGI:MGI:5591650;gbkey=ncRNA;gene=Gm32491;product=predicted gene%2C 32491%2C transcript variant X1;transcript_id=XR_386684.3;extra_copy_number=0
CM058259.1	Liftoff	exon	36353916	36353995	.	+	.	ID=exon-XR_386684.3-3;Parent=rna-XR_386684.3;Dbxref=GeneID:102635059,GenBank:XR_386684.3,MGI:MGI:5591650;gbkey=ncRNA;gene=Gm32491;product=predicted gene%2C 32491%2C transcript variant X1;transcript_id=XR_386684.3;extra_copy_number=0
CM058259.1	Liftoff	gene	36355869	36363919	.	-	.	ID=gene-Gm32771;Dbxref=GeneID:102635432,MGI:MGI:5591930;Name=Gm32771;description=predicted gene%2C 32771;gbkey=Gene;gene=Gm32771;gene_biotype=lncRNA;coverage=1.0;sequence_ID=0.999;extra_copy_number=0;copy_num_ID=gene-Gm32771_0
CM058259.1	Liftoff	lnc_RNA	36355869	36363919	.	-	.	ID=rna-XR_003952844.2;Parent=gene-Gm32771;Dbxref=GeneID:102635432,GenBank:XR_003952844.2,MGI:MGI:5591930;Name=XR_003952844.2;gbkey=ncRNA;gene=Gm32771;model_evidence=Supporting evidence includes similarity to: 2 long SRA reads%2C and 97%25 coverage of the annotated genomic feature by RNAseq alignments%2C including 1 sample with support for all annotated introns;product=predicted gene%2C 32771%2C transcript variant X8;transcript_id=XR_003952844.2;extra_copy_number=0
CM058259.1	Liftoff	exon	36355869	36356070	.	-	.	ID=exon-XR_003952844.2-6;Parent=rna-XR_003952844.2;Dbxref=GeneID:102635432,GenBank:XR_003952844.2,MGI:MGI:5591930;gbkey=ncRNA;gene=Gm32771;product=predicted gene%2C 32771%2C transcript variant X8;transcript_id=XR_003952844.2;extra_copy_number=0
CM058259.1	Liftoff	exon	36358195	36358250	.	-	.	ID=exon-XR_003952844.2-5;Parent=rna-XR_003952844.2;Dbxref=GeneID:102635432,GenBank:XR_003952844.2,MGI:MGI:5591930;gbkey=ncRNA;gene=Gm32771;product=predicted gene%2C 32771%2C transcript variant X8;transcript_id=XR_003952844.2;extra_copy_number=0
CM058259.1	Liftoff	exon	36359437	36359517	.	-	.	ID=exon-XR_003952844.2-4;Parent=rna-XR_003952844.2;Dbxref=GeneID:102635432,GenBank:XR_003952844.2,MGI:MGI:5591930;gbkey=ncRNA;gene=Gm32771;product=predicted gene%2C 32771%2C transcript variant X8;transcript_id=XR_003952844.2;extra_copy_number=0
CM058259.1	Liftoff	exon	36360580	36360667	.	-	.	ID=exon-XR_003952844.2-3;Parent=rna-XR_003952844.2;Dbxref=GeneID:102635432,GenBank:XR_003952844.2,MGI:MGI:5591930;gbkey=ncRNA;gene=Gm32771;product=predicted gene%2C 32771%2C transcript variant X8;transcript_id=XR_003952844.2;extra_copy_number=0
CM058259.1	Liftoff	exon	36363587	36363675	.	-	.	ID=exon-XR_003952844.2-2;Parent=rna-XR_003952844.2;Dbxref=GeneID:102635432,GenBank:XR_003952844.2,MGI:MGI:5591930;gbkey=ncRNA;gene=Gm32771;product=predicted gene%2C 32771%2C transcript variant X8;transcript_id=XR_003952844.2;extra_copy_number=0
CM058259.1	Liftoff	exon	36363871	36363919	.	-	.	ID=exon-XR_003952844.2-1;Parent=rna-XR_003952844.2;Dbxref=GeneID:102635432,GenBank:XR_003952844.2,MGI:MGI:5591930;gbkey=ncRNA;gene=Gm32771;product=predicted gene%2C 32771%2C transcript variant X8;transcript_id=XR_003952844.2;extra_copy_number=0
CM058259.1	Liftoff	lnc_RNA	36355869	36360387	.	-	.	ID=rna-XR_004940197.1;Parent=gene-Gm32771;Dbxref=GeneID:102635432,GenBank:XR_004940197.1,MGI:MGI:5591930;Name=XR_004940197.1;gbkey=ncRNA;gene=Gm32771;model_evidence=Supporting evidence includes similarity to: 1 EST%2C 20 long SRA reads%2C and 96%25 coverage of the annotated genomic feature by RNAseq alignments%2C including 7 samples with support for all annotated introns;product=predicted gene%2C 32771%2C transcript variant X1;transcript_id=XR_004940197.1;extra_copy_number=0
CM058259.1	Liftoff	exon	36355869	36356070	.	-	.	ID=exon-XR_004940197.1-2;Parent=rna-XR_004940197.1;Dbxref=GeneID:102635432,GenBank:XR_004940197.1,MGI:MGI:5591930;gbkey=ncRNA;gene=Gm32771;product=predicted gene%2C 32771%2C transcript variant X1;transcript_id=XR_004940197.1;extra_copy_number=0
CM058259.1	Liftoff	exon	36358195	36360387	.	-	.	ID=exon-XR_004940197.1-1;Parent=rna-XR_004940197.1;Dbxref=GeneID:102635432,GenBank:XR_004940197.1,MGI:MGI:5591930;gbkey=ncRNA;gene=Gm32771;product=predicted gene%2C 32771%2C transcript variant X1;transcript_id=XR_004940197.1;extra_copy_number=0
CM058259.1	Liftoff	lnc_RNA	36355869	36363848	.	-	.	ID=rna-XR_004940198.1;Parent=gene-Gm32771;Dbxref=GeneID:102635432,GenBank:XR_004940198.1,MGI:MGI:5591930;Name=XR_004940198.1;gbkey=ncRNA;gene=Gm32771;model_evidence=Supporting evidence includes similarity to: 16 long SRA reads%2C and 94%25 coverage of the annotated genomic feature by RNAseq alignments%2C including 3 samples with support for all annotated introns;product=predicted gene%2C 32771%2C transcript variant X2;transcript_id=XR_004940198.1;extra_copy_number=0
CM058259.1	Liftoff	exon	36355869	36356070	.	-	.	ID=exon-XR_004940198.1-3;Parent=rna-XR_004940198.1;Dbxref=GeneID:102635432,GenBank:XR_004940198.1,MGI:MGI:5591930;gbkey=ncRNA;gene=Gm32771;product=predicted gene%2C 32771%2C transcript variant X2;transcript_id=XR_004940198.1;extra_copy_number=0
CM058259.1	Liftoff	exon	36358195	36359860	.	-	.	ID=exon-XR_004940198.1-2;Parent=rna-XR_004940198.1;Dbxref=GeneID:102635432,GenBank:XR_004940198.1,MGI:MGI:5591930;gbkey=ncRNA;gene=Gm32771;product=predicted gene%2C 32771%2C transcript variant X2;transcript_id=XR_004940198.1;extra_copy_number=0
CM058259.1	Liftoff	exon	36360580	36363848	.	-	.	ID=exon-XR_004940198.1-1;Parent=rna-XR_004940198.1;Dbxref=GeneID:102635432,GenBank:XR_004940198.1,MGI:MGI:5591930;gbkey=ncRNA;gene=Gm32771;product=predicted gene%2C 32771%2C transcript variant X2;transcript_id=XR_004940198.1;extra_copy_number=0
CM058259.1	Liftoff	lnc_RNA	36355869	36363848	.	-	.	ID=rna-XR_004940199.1;Parent=gene-Gm32771;Dbxref=GeneID:102635432,GenBank:XR_004940199.1,MGI:MGI:5591930;Name=XR_004940199.1;gbkey=ncRNA;gene=Gm32771;model_evidence=Supporting evidence includes similarity to: 4 long SRA reads%2C and 99%25 coverage of the annotated genomic feature by RNAseq alignments%2C including 3 samples with support for all annotated introns;product=predicted gene%2C 32771%2C transcript variant X3;transcript_id=XR_004940199.1;extra_copy_number=0
CM058259.1	Liftoff	exon	36355869	36356070	.	-	.	ID=exon-XR_004940199.1-4;Parent=rna-XR_004940199.1;Dbxref=GeneID:102635432,GenBank:XR_004940199.1,MGI:MGI:5591930;gbkey=ncRNA;gene=Gm32771;product=predicted gene%2C 32771%2C transcript variant X3;transcript_id=XR_004940199.1;extra_copy_number=0
CM058259.1	Liftoff	exon	36358195	36359860	.	-	.	ID=exon-XR_004940199.1-3;Parent=rna-XR_004940199.1;Dbxref=GeneID:102635432,GenBank:XR_004940199.1,MGI:MGI:5591930;gbkey=ncRNA;gene=Gm32771;product=predicted gene%2C 32771%2C transcript variant X3;transcript_id=XR_004940199.1;extra_copy_number=0
CM058259.1	Liftoff	exon	36360580	36360667	.	-	.	ID=exon-XR_004940199.1-2;Parent=rna-XR_004940199.1;Dbxref=GeneID:102635432,GenBank:XR_004940199.1,MGI:MGI:5591930;gbkey=ncRNA;gene=Gm32771;product=predicted gene%2C 32771%2C transcript variant X3;transcript_id=XR_004940199.1;extra_copy_number=0
CM058259.1	Liftoff	exon	36363587	36363848	.	-	.	ID=exon-XR_004940199.1-1;Parent=rna-XR_004940199.1;Dbxref=GeneID:102635432,GenBank:XR_004940199.1,MGI:MGI:5591930;gbkey=ncRNA;gene=Gm32771;product=predicted gene%2C 32771%2C transcript variant X3;transcript_id=XR_004940199.1;extra_copy_number=0
CM058259.1	Liftoff	lnc_RNA	36355869	36363904	.	-	.	ID=rna-XR_004940200.1;Parent=gene-Gm32771;Dbxref=GeneID:102635432,GenBank:XR_004940200.1,MGI:MGI:5591930;Name=XR_004940200.1;gbkey=ncRNA;gene=Gm32771;model_evidence=Supporting evidence includes similarity to: 15 long SRA reads%2C and 94%25 coverage of the annotated genomic feature by RNAseq alignments%2C including 2 samples with support for all annotated introns;product=predicted gene%2C 32771%2C transcript variant X4;transcript_id=XR_004940200.1;extra_copy_number=0
CM058259.1	Liftoff	exon	36355869	36356070	.	-	.	ID=exon-XR_004940200.1-4;Parent=rna-XR_004940200.1;Dbxref=GeneID:102635432,GenBank:XR_004940200.1,MGI:MGI:5591930;gbkey=ncRNA;gene=Gm32771;product=predicted gene%2C 32771%2C transcript variant X4;transcript_id=XR_004940200.1;extra_copy_number=0
CM058259.1	Liftoff	exon	36358195	36359860	.	-	.	ID=exon-XR_004940200.1-3;Parent=rna-XR_004940200.1;Dbxref=GeneID:102635432,GenBank:XR_004940200.1,MGI:MGI:5591930;gbkey=ncRNA;gene=Gm32771;product=predicted gene%2C 32771%2C transcript variant X4;transcript_id=XR_004940200.1;extra_copy_number=0
CM058259.1	Liftoff	exon	36360580	36363675	.	-	.	ID=exon-XR_004940200.1-2;Parent=rna-XR_004940200.1;Dbxref=GeneID:102635432,GenBank:XR_004940200.1,MGI:MGI:5591930;gbkey=ncRNA;gene=Gm32771;product=predicted gene%2C 32771%2C transcript variant X4;transcript_id=XR_004940200.1;extra_copy_number=0
CM058259.1	Liftoff	exon	36363871	36363904	.	-	.	ID=exon-XR_004940200.1-1;Parent=rna-XR_004940200.1;Dbxref=GeneID:102635432,GenBank:XR_004940200.1,MGI:MGI:5591930;gbkey=ncRNA;gene=Gm32771;product=predicted gene%2C 32771%2C transcript variant X4;transcript_id=XR_004940200.1;extra_copy_number=0
CM058259.1	Liftoff	lnc_RNA	36355869	36363848	.	-	.	ID=rna-XR_004940201.1;Parent=gene-Gm32771;Dbxref=GeneID:102635432,GenBank:XR_004940201.1,MGI:MGI:5591930;Name=XR_004940201.1;gbkey=ncRNA;gene=Gm32771;model_evidence=Supporting evidence includes similarity to: 16 long SRA reads%2C and 94%25 coverage of the annotated genomic feature by RNAseq alignments%2C including 7 samples with support for all annotated introns;product=predicted gene%2C 32771%2C transcript variant X5;transcript_id=XR_004940201.1;extra_copy_number=0
CM058259.1	Liftoff	exon	36355869	36356070	.	-	.	ID=exon-XR_004940201.1-3;Parent=rna-XR_004940201.1;Dbxref=GeneID:102635432,GenBank:XR_004940201.1,MGI:MGI:5591930;gbkey=ncRNA;gene=Gm32771;product=predicted gene%2C 32771%2C transcript variant X5;transcript_id=XR_004940201.1;extra_copy_number=0
CM058259.1	Liftoff	exon	36358195	36359517	.	-	.	ID=exon-XR_004940201.1-2;Parent=rna-XR_004940201.1;Dbxref=GeneID:102635432,GenBank:XR_004940201.1,MGI:MGI:5591930;gbkey=ncRNA;gene=Gm32771;product=predicted gene%2C 32771%2C transcript variant X5;transcript_id=XR_004940201.1;extra_copy_number=0
CM058259.1	Liftoff	exon	36360580	36363848	.	-	.	ID=exon-XR_004940201.1-1;Parent=rna-XR_004940201.1;Dbxref=GeneID:102635432,GenBank:XR_004940201.1,MGI:MGI:5591930;gbkey=ncRNA;gene=Gm32771;product=predicted gene%2C 32771%2C transcript variant X5;transcript_id=XR_004940201.1;extra_copy_number=0
CM058259.1	Liftoff	lnc_RNA	36355869	36363848	.	-	.	ID=rna-XR_004940202.1;Parent=gene-Gm32771;Dbxref=GeneID:102635432,GenBank:XR_004940202.1,MGI:MGI:5591930;Name=XR_004940202.1;gbkey=ncRNA;gene=Gm32771;model_evidence=Supporting evidence includes similarity to: 13 long SRA reads%2C and 93%25 coverage of the annotated genomic feature by RNAseq alignments%2C including 2 samples with support for all annotated introns;product=predicted gene%2C 32771%2C transcript variant X6;transcript_id=XR_004940202.1;extra_copy_number=0
CM058259.1	Liftoff	exon	36355869	36356070	.	-	.	ID=exon-XR_004940202.1-4;Parent=rna-XR_004940202.1;Dbxref=GeneID:102635432,GenBank:XR_004940202.1,MGI:MGI:5591930;gbkey=ncRNA;gene=Gm32771;product=predicted gene%2C 32771%2C transcript variant X6;transcript_id=XR_004940202.1;extra_copy_number=0
CM058259.1	Liftoff	exon	36358195	36358250	.	-	.	ID=exon-XR_004940202.1-3;Parent=rna-XR_004940202.1;Dbxref=GeneID:102635432,GenBank:XR_004940202.1,MGI:MGI:5591930;gbkey=ncRNA;gene=Gm32771;product=predicted gene%2C 32771%2C transcript variant X6;transcript_id=XR_004940202.1;extra_copy_number=0
CM058259.1	Liftoff	exon	36359437	36359860	.	-	.	ID=exon-XR_004940202.1-2;Parent=rna-XR_004940202.1;Dbxref=GeneID:102635432,GenBank:XR_004940202.1,MGI:MGI:5591930;gbkey=ncRNA;gene=Gm32771;product=predicted gene%2C 32771%2C transcript variant X6;transcript_id=XR_004940202.1;extra_copy_number=0
CM058259.1	Liftoff	exon	36360580	36363848	.	-	.	ID=exon-XR_004940202.1-1;Parent=rna-XR_004940202.1;Dbxref=GeneID:102635432,GenBank:XR_004940202.1,MGI:MGI:5591930;gbkey=ncRNA;gene=Gm32771;product=predicted gene%2C 32771%2C transcript variant X6;transcript_id=XR_004940202.1;extra_copy_number=0
CM058259.1	Liftoff	lnc_RNA	36355869	36363848	.	-	.	ID=rna-XR_004940203.1;Parent=gene-Gm32771;Dbxref=GeneID:102635432,GenBank:XR_004940203.1,MGI:MGI:5591930;Name=XR_004940203.1;gbkey=ncRNA;gene=Gm32771;model_evidence=Supporting evidence includes similarity to: 16 long SRA reads%2C and 94%25 coverage of the annotated genomic feature by RNAseq alignments%2C including 2 samples with support for all annotated introns;product=predicted gene%2C 32771%2C transcript variant X7;transcript_id=XR_004940203.1;extra_copy_number=0
CM058259.1	Liftoff	exon	36355869	36356070	.	-	.	ID=exon-XR_004940203.1-4;Parent=rna-XR_004940203.1;Dbxref=GeneID:102635432,GenBank:XR_004940203.1,MGI:MGI:5591930;gbkey=ncRNA;gene=Gm32771;product=predicted gene%2C 32771%2C transcript variant X7;transcript_id=XR_004940203.1;extra_copy_number=0
CM058259.1	Liftoff	exon	36358195	36359517	.	-	.	ID=exon-XR_004940203.1-3;Parent=rna-XR_004940203.1;Dbxref=GeneID:102635432,GenBank:XR_004940203.1,MGI:MGI:5591930;gbkey=ncRNA;gene=Gm32771;product=predicted gene%2C 32771%2C transcript variant X7;transcript_id=XR_004940203.1;extra_copy_number=0
CM058259.1	Liftoff	exon	36359764	36359860	.	-	.	ID=exon-XR_004940203.1-2;Parent=rna-XR_004940203.1;Dbxref=GeneID:102635432,GenBank:XR_004940203.1,MGI:MGI:5591930;gbkey=ncRNA;gene=Gm32771;product=predicted gene%2C 32771%2C transcript variant X7;transcript_id=XR_004940203.1;extra_copy_number=0
CM058259.1	Liftoff	exon	36360580	36363848	.	-	.	ID=exon-XR_004940203.1-1;Parent=rna-XR_004940203.1;Dbxref=GeneID:102635432,GenBank:XR_004940203.1,MGI:MGI:5591930;gbkey=ncRNA;gene=Gm32771;product=predicted gene%2C 32771%2C transcript variant X7;transcript_id=XR_004940203.1;extra_copy_number=0
CM058259.1	Liftoff	gene	36356021	36400292	.	+	.	ID=gene-Lgi1;Dbxref=GeneID:56839,MGI:MGI:1861691;Name=Lgi1;description=leucine-rich repeat LGI family%2C member 1;gbkey=Gene;gene=Lgi1;gene_biotype=protein_coding;coverage=1.0;sequence_ID=1.0;valid_ORFs=1;extra_copy_number=0;copy_num_ID=gene-Lgi1_0
CM058259.1	Liftoff	mRNA	36356021	36400292	.	+	.	ID=rna-NM_020278.3;Parent=gene-Lgi1;Dbxref=GeneID:56839,GenBank:NM_020278.3,MGI:MGI:1861691;Name=NM_020278.3;gbkey=mRNA;gene=Lgi1;product=leucine-rich repeat LGI family%2C member 1%2C transcript variant 1;tag=RefSeq Select;transcript_id=NM_020278.3;matches_ref_protein=True;valid_ORF=True;extra_copy_number=0
CM058259.1	Liftoff	exon	36356021	36356431	.	+	.	ID=exon-NM_020278.3-1;Parent=rna-NM_020278.3;Dbxref=GeneID:56839,GenBank:NM_020278.3,MGI:MGI:1861691;gbkey=mRNA;gene=Lgi1;product=leucine-rich repeat LGI family%2C member 1%2C transcript variant 1;tag=RefSeq Select;transcript_id=NM_020278.3;extra_copy_number=0
CM058259.1	Liftoff	exon	36356911	36356982	.	+	.	ID=exon-NM_020278.3-2;Parent=rna-NM_020278.3;Dbxref=GeneID:56839,GenBank:NM_020278.3,MGI:MGI:1861691;gbkey=mRNA;gene=Lgi1;product=leucine-rich repeat LGI family%2C member 1%2C transcript variant 1;tag=RefSeq Select;transcript_id=NM_020278.3;extra_copy_number=0
CM058259.1	Liftoff	exon	36375311	36375382	.	+	.	ID=exon-NM_020278.3-3;Parent=rna-NM_020278.3;Dbxref=GeneID:56839,GenBank:NM_020278.3,MGI:MGI:1861691;gbkey=mRNA;gene=Lgi1;product=leucine-rich repeat LGI family%2C member 1%2C transcript variant 1;tag=RefSeq Select;transcript_id=NM_020278.3;extra_copy_number=0
CM058259.1	Liftoff	exon	36375483	36375554	.	+	.	ID=exon-NM_020278.3-4;Parent=rna-NM_020278.3;Dbxref=GeneID:56839,GenBank:NM_020278.3,MGI:MGI:1861691;gbkey=mRNA;gene=Lgi1;product=leucine-rich repeat LGI family%2C member 1%2C transcript variant 1;tag=RefSeq Select;transcript_id=NM_020278.3;extra_copy_number=0
CM058259.1	Liftoff	exon	36389272	36389343	.	+	.	ID=exon-NM_020278.3-5;Parent=rna-NM_020278.3;Dbxref=GeneID:56839,GenBank:NM_020278.3,MGI:MGI:1861691;gbkey=mRNA;gene=Lgi1;product=leucine-rich repeat LGI family%2C member 1%2C transcript variant 1;tag=RefSeq Select;transcript_id=NM_020278.3;extra_copy_number=0
CM058259.1	Liftoff	exon	36392051	36392220	.	+	.	ID=exon-NM_020278.3-6;Parent=rna-NM_020278.3;Dbxref=GeneID:56839,GenBank:NM_020278.3,MGI:MGI:1861691;gbkey=mRNA;gene=Lgi1;product=leucine-rich repeat LGI family%2C member 1%2C transcript variant 1;tag=RefSeq Select;transcript_id=NM_020278.3;extra_copy_number=0
CM058259.1	Liftoff	exon	36392504	36392668	.	+	.	ID=exon-NM_020278.3-7;Parent=rna-NM_020278.3;Dbxref=GeneID:56839,GenBank:NM_020278.3,MGI:MGI:1861691;gbkey=mRNA;gene=Lgi1;product=leucine-rich repeat LGI family%2C member 1%2C transcript variant 1;tag=RefSeq Select;transcript_id=NM_020278.3;extra_copy_number=0
CM058259.1	Liftoff	exon	36396973	36400292	.	+	.	ID=exon-NM_020278.3-8;Parent=rna-NM_020278.3;Dbxref=GeneID:56839,GenBank:NM_020278.3,MGI:MGI:1861691;gbkey=mRNA;gene=Lgi1;product=leucine-rich repeat LGI family%2C member 1%2C transcript variant 1;tag=RefSeq Select;transcript_id=NM_020278.3;extra_copy_number=0
CM058259.1	Liftoff	CDS	36356217	36356431	.	+	.	ID=cds-NP_064674.1;Parent=rna-NM_020278.3;Dbxref=CCDS:CCDS29786.1,GeneID:56839,GenBank:NP_064674.1,MGI:MGI:1861691;Name=NP_064674.1;gbkey=CDS;gene=Lgi1;product=leucine-rich glioma-inactivated protein 1 precursor;protein_id=NP_064674.1;tag=RefSeq Select;extra_copy_number=0
CM058259.1	Liftoff	CDS	36356911	36356982	.	+	.	ID=cds-NP_064674.1;Parent=rna-NM_020278.3;Dbxref=CCDS:CCDS29786.1,GeneID:56839,GenBank:NP_064674.1,MGI:MGI:1861691;Name=NP_064674.1;gbkey=CDS;gene=Lgi1;product=leucine-rich glioma-inactivated protein 1 precursor;protein_id=NP_064674.1;tag=RefSeq Select;extra_copy_number=0
CM058259.1	Liftoff	CDS	36375311	36375382	.	+	.	ID=cds-NP_064674.1;Parent=rna-NM_020278.3;Dbxref=CCDS:CCDS29786.1,GeneID:56839,GenBank:NP_064674.1,MGI:MGI:1861691;Name=NP_064674.1;gbkey=CDS;gene=Lgi1;product=leucine-rich glioma-inactivated protein 1 precursor;protein_id=NP_064674.1;tag=RefSeq Select;extra_copy_number=0
CM058259.1	Liftoff	CDS	36375483	36375554	.	+	.	ID=cds-NP_064674.1;Parent=rna-NM_020278.3;Dbxref=CCDS:CCDS29786.1,GeneID:56839,GenBank:NP_064674.1,MGI:MGI:1861691;Name=NP_064674.1;gbkey=CDS;gene=Lgi1;product=leucine-rich glioma-inactivated protein 1 precursor;protein_id=NP_064674.1;tag=RefSeq Select;extra_copy_number=0
CM058259.1	Liftoff	CDS	36389272	36389343	.	+	.	ID=cds-NP_064674.1;Parent=rna-NM_020278.3;Dbxref=CCDS:CCDS29786.1,GeneID:56839,GenBank:NP_064674.1,MGI:MGI:1861691;Name=NP_064674.1;gbkey=CDS;gene=Lgi1;product=leucine-rich glioma-inactivated protein 1 precursor;protein_id=NP_064674.1;tag=RefSeq Select;extra_copy_number=0
CM058259.1	Liftoff	CDS	36392051	36392220	.	+	.	ID=cds-NP_064674.1;Parent=rna-NM_020278.3;Dbxref=CCDS:CCDS29786.1,GeneID:56839,GenBank:NP_064674.1,MGI:MGI:1861691;Name=NP_064674.1;gbkey=CDS;gene=Lgi1;product=leucine-rich glioma-inactivated protein 1 precursor;protein_id=NP_064674.1;tag=RefSeq Select;extra_copy_number=0
CM058259.1	Liftoff	CDS	36392504	36392668	.	+	.	ID=cds-NP_064674.1;Parent=rna-NM_020278.3;Dbxref=CCDS:CCDS29786.1,GeneID:56839,GenBank:NP_064674.1,MGI:MGI:1861691;Name=NP_064674.1;gbkey=CDS;gene=Lgi1;product=leucine-rich glioma-inactivated protein 1 precursor;protein_id=NP_064674.1;tag=RefSeq Select;extra_copy_number=0
CM058259.1	Liftoff	CDS	36396973	36397808	.	+	.	ID=cds-NP_064674.1;Parent=rna-NM_020278.3;Dbxref=CCDS:CCDS29786.1,GeneID:56839,GenBank:NP_064674.1,MGI:MGI:1861691;Name=NP_064674.1;gbkey=CDS;gene=Lgi1;product=leucine-rich glioma-inactivated protein 1 precursor;protein_id=NP_064674.1;tag=RefSeq Select;extra_copy_number=0
CM058259.1	Liftoff	transcript	36356021	36400292	.	+	.	ID=rna-NR_157558.1;Parent=gene-Lgi1;Dbxref=GeneID:56839,GenBank:NR_157558.1,MGI:MGI:1861691;Name=NR_157558.1;gbkey=misc_RNA;gene=Lgi1;product=leucine-rich repeat LGI family%2C member 1%2C transcript variant 2;transcript_id=NR_157558.1;extra_copy_number=0
CM058259.1	Liftoff	exon	36356021	36356440	.	+	.	ID=exon-NR_157558.1-1;Parent=rna-NR_157558.1;Dbxref=GeneID:56839,GenBank:NR_157558.1,MGI:MGI:1861691;gbkey=misc_RNA;gene=Lgi1;product=leucine-rich repeat LGI family%2C member 1%2C transcript variant 2;transcript_id=NR_157558.1;extra_copy_number=0
CM058259.1	Liftoff	exon	36356911	36356982	.	+	.	ID=exon-NR_157558.1-2;Parent=rna-NR_157558.1;Dbxref=GeneID:56839,GenBank:NR_157558.1,MGI:MGI:1861691;gbkey=misc_RNA;gene=Lgi1;product=leucine-rich repeat LGI family%2C member 1%2C transcript variant 2;transcript_id=NR_157558.1;extra_copy_number=0
CM058259.1	Liftoff	exon	36375311	36375382	.	+	.	ID=exon-NR_157558.1-3;Parent=rna-NR_157558.1;Dbxref=GeneID:56839,GenBank:NR_157558.1,MGI:MGI:1861691;gbkey=misc_RNA;gene=Lgi1;product=leucine-rich repeat LGI family%2C member 1%2C transcript variant 2;transcript_id=NR_157558.1;extra_copy_number=0
CM058259.1	Liftoff	exon	36375483	36375554	.	+	.	ID=exon-NR_157558.1-4;Parent=rna-NR_157558.1;Dbxref=GeneID:56839,GenBank:NR_157558.1,MGI:MGI:1861691;gbkey=misc_RNA;gene=Lgi1;product=leucine-rich repeat LGI family%2C member 1%2C transcript variant 2;transcript_id=NR_157558.1;extra_copy_number=0
CM058259.1	Liftoff	exon	36389272	36389343	.	+	.	ID=exon-NR_157558.1-5;Parent=rna-NR_157558.1;Dbxref=GeneID:56839,GenBank:NR_157558.1,MGI:MGI:1861691;gbkey=misc_RNA;gene=Lgi1;product=leucine-rich repeat LGI family%2C member 1%2C transcript variant 2;transcript_id=NR_157558.1;extra_copy_number=0
CM058259.1	Liftoff	exon	36392051	36392220	.	+	.	ID=exon-NR_157558.1-6;Parent=rna-NR_157558.1;Dbxref=GeneID:56839,GenBank:NR_157558.1,MGI:MGI:1861691;gbkey=misc_RNA;gene=Lgi1;product=leucine-rich repeat LGI family%2C member 1%2C transcript variant 2;transcript_id=NR_157558.1;extra_copy_number=0
CM058259.1	Liftoff	exon	36392504	36392668	.	+	.	ID=exon-NR_157558.1-7;Parent=rna-NR_157558.1;Dbxref=GeneID:56839,GenBank:NR_157558.1,MGI:MGI:1861691;gbkey=misc_RNA;gene=Lgi1;product=leucine-rich repeat LGI family%2C member 1%2C transcript variant 2;transcript_id=NR_157558.1;extra_copy_number=0
CM058259.1	Liftoff	exon	36396973	36400292	.	+	.	ID=exon-NR_157558.1-8;Parent=rna-NR_157558.1;Dbxref=GeneID:56839,GenBank:NR_157558.1,MGI:MGI:1861691;gbkey=misc_RNA;gene=Lgi1;product=leucine-rich repeat LGI family%2C member 1%2C transcript variant 2;transcript_id=NR_157558.1;extra_copy_number=0
CM058259.1	Liftoff	transcript	36356719	36400292	.	+	.	ID=rna-NR_157559.1;Parent=gene-Lgi1;Dbxref=GeneID:56839,GenBank:NR_157559.1,MGI:MGI:1861691;Name=NR_157559.1;gbkey=misc_RNA;gene=Lgi1;product=leucine-rich repeat LGI family%2C member 1%2C transcript variant 3;transcript_id=NR_157559.1;extra_copy_number=0
CM058259.1	Liftoff	exon	36356719	36356815	.	+	.	ID=exon-NR_157559.1-1;Parent=rna-NR_157559.1;Dbxref=GeneID:56839,GenBank:NR_157559.1,MGI:MGI:1861691;gbkey=misc_RNA;gene=Lgi1;product=leucine-rich repeat LGI family%2C member 1%2C transcript variant 3;transcript_id=NR_157559.1;extra_copy_number=0
CM058259.1	Liftoff	exon	36375311	36375382	.	+	.	ID=exon-NR_157559.1-2;Parent=rna-NR_157559.1;Dbxref=GeneID:56839,GenBank:NR_157559.1,MGI:MGI:1861691;gbkey=misc_RNA;gene=Lgi1;product=leucine-rich repeat LGI family%2C member 1%2C transcript variant 3;transcript_id=NR_157559.1;extra_copy_number=0
CM058259.1	Liftoff	exon	36375483	36375554	.	+	.	ID=exon-NR_157559.1-3;Parent=rna-NR_157559.1;Dbxref=GeneID:56839,GenBank:NR_157559.1,MGI:MGI:1861691;gbkey=misc_RNA;gene=Lgi1;product=leucine-rich repeat LGI family%2C member 1%2C transcript variant 3;transcript_id=NR_157559.1;extra_copy_number=0
CM058259.1	Liftoff	exon	36389272	36389343	.	+	.	ID=exon-NR_157559.1-4;Parent=rna-NR_157559.1;Dbxref=GeneID:56839,GenBank:NR_157559.1,MGI:MGI:1861691;gbkey=misc_RNA;gene=Lgi1;product=leucine-rich repeat LGI family%2C member 1%2C transcript variant 3;transcript_id=NR_157559.1;extra_copy_number=0
CM058259.1	Liftoff	exon	36392051	36392220	.	+	.	ID=exon-NR_157559.1-5;Parent=rna-NR_157559.1;Dbxref=GeneID:56839,GenBank:NR_157559.1,MGI:MGI:1861691;gbkey=misc_RNA;gene=Lgi1;product=leucine-rich repeat LGI family%2C member 1%2C transcript variant 3;transcript_id=NR_157559.1;extra_copy_number=0
CM058259.1	Liftoff	exon	36392504	36392668	.	+	.	ID=exon-NR_157559.1-6;Parent=rna-NR_157559.1;Dbxref=GeneID:56839,GenBank:NR_157559.1,MGI:MGI:1861691;gbkey=misc_RNA;gene=Lgi1;product=leucine-rich repeat LGI family%2C member 1%2C transcript variant 3;transcript_id=NR_157559.1;extra_copy_number=0
CM058259.1	Liftoff	exon	36396973	36400292	.	+	.	ID=exon-NR_157559.1-7;Parent=rna-NR_157559.1;Dbxref=GeneID:56839,GenBank:NR_157559.1,MGI:MGI:1861691;gbkey=misc_RNA;gene=Lgi1;product=leucine-rich repeat LGI family%2C member 1%2C transcript variant 3;transcript_id=NR_157559.1;extra_copy_number=0
CM058259.1	Liftoff	gene	36363963	36379109	.	-	.	ID=gene-Gm52382;Dbxref=GeneID:115489007,MGI:MGI:6366560;Name=Gm52382;description=predicted gene%2C 52382;gbkey=Gene;gene=Gm52382;gene_biotype=lncRNA;coverage=1.0;sequence_ID=1.0;extra_copy_number=0;copy_num_ID=gene-Gm52382_0
CM058259.1	Liftoff	lnc_RNA	36363963	36379109	.	-	.	ID=rna-XR_003952847.2;Parent=gene-Gm52382;Dbxref=GeneID:115489007,GenBank:XR_003952847.2,MGI:MGI:6366560;Name=XR_003952847.2;gbkey=ncRNA;gene=Gm52382;model_evidence=Supporting evidence includes similarity to: 6 long SRA reads%2C and 97%25 coverage of the annotated genomic feature by RNAseq alignments%2C including 2 samples with support for all annotated introns;product=predicted gene%2C 52382;transcript_id=XR_003952847.2;extra_copy_number=0
CM058259.1	Liftoff	exon	36363963	36367157	.	-	.	ID=exon-XR_003952847.2-3;Parent=rna-XR_003952847.2;Dbxref=GeneID:115489007,GenBank:XR_003952847.2,MGI:MGI:6366560;gbkey=ncRNA;gene=Gm52382;product=predicted gene%2C 52382;transcript_id=XR_003952847.2;extra_copy_number=0
CM058259.1	Liftoff	exon	36375212	36375449	.	-	.	ID=exon-XR_003952847.2-2;Parent=rna-XR_003952847.2;Dbxref=GeneID:115489007,GenBank:XR_003952847.2,MGI:MGI:6366560;gbkey=ncRNA;gene=Gm52382;product=predicted gene%2C 52382;transcript_id=XR_003952847.2;extra_copy_number=0
CM058259.1	Liftoff	exon	36379059	36379109	.	-	.	ID=exon-XR_003952847.2-1;Parent=rna-XR_003952847.2;Dbxref=GeneID:115489007,GenBank:XR_003952847.2,MGI:MGI:6366560;gbkey=ncRNA;gene=Gm52382;product=predicted gene%2C 52382;transcript_id=XR_003952847.2;extra_copy_number=0
CM058259.1	Liftoff	gene	36400356	36418652	.	-	.	ID=gene-Gm9886;Dbxref=GeneID:105246571,MGI:MGI:3641826;Name=Gm9886;description=predicted gene 9886;gbkey=Gene;gene=Gm9886;gene_biotype=lncRNA;coverage=1.0;sequence_ID=1.0;extra_copy_number=0;copy_num_ID=gene-Gm9886_0
CM058259.1	Liftoff	lnc_RNA	36400356	36418652	.	-	.	ID=rna-XR_003952846.2;Parent=gene-Gm9886;Dbxref=GeneID:105246571,GenBank:XR_003952846.2,MGI:MGI:3641826;Name=XR_003952846.2;gbkey=ncRNA;gene=Gm9886;model_evidence=Supporting evidence includes similarity to: 1 mRNA%2C and 100%25 coverage of the annotated genomic feature by RNAseq alignments;product=predicted gene 9886%2C transcript variant X2;transcript_id=XR_003952846.2;extra_copy_number=0
CM058259.1	Liftoff	exon	36400356	36400678	.	-	.	ID=exon-XR_003952846.2-5;Parent=rna-XR_003952846.2;Dbxref=GeneID:105246571,GenBank:XR_003952846.2,MGI:MGI:3641826;gbkey=ncRNA;gene=Gm9886;product=predicted gene 9886%2C transcript variant X2;transcript_id=XR_003952846.2;extra_copy_number=0
CM058259.1	Liftoff	exon	36402932	36403074	.	-	.	ID=exon-XR_003952846.2-4;Parent=rna-XR_003952846.2;Dbxref=GeneID:105246571,GenBank:XR_003952846.2,MGI:MGI:3641826;gbkey=ncRNA;gene=Gm9886;product=predicted gene 9886%2C transcript variant X2;transcript_id=XR_003952846.2;extra_copy_number=0
CM058259.1	Liftoff	exon	36403386	36403500	.	-	.	ID=exon-XR_003952846.2-3;Parent=rna-XR_003952846.2;Dbxref=GeneID:105246571,GenBank:XR_003952846.2,MGI:MGI:3641826;gbkey=ncRNA;gene=Gm9886;product=predicted gene 9886%2C transcript variant X2;transcript_id=XR_003952846.2;extra_copy_number=0
CM058259.1	Liftoff	exon	36417621	36417734	.	-	.	ID=exon-XR_003952846.2-2;Parent=rna-XR_003952846.2;Dbxref=GeneID:105246571,GenBank:XR_003952846.2,MGI:MGI:3641826;gbkey=ncRNA;gene=Gm9886;product=predicted gene 9886%2C transcript variant X2;transcript_id=XR_003952846.2;extra_copy_number=0
CM058259.1	Liftoff	exon	36418111	36418652	.	-	.	ID=exon-XR_003952846.2-1;Parent=rna-XR_003952846.2;Dbxref=GeneID:105246571,GenBank:XR_003952846.2,MGI:MGI:3641826;gbkey=ncRNA;gene=Gm9886;product=predicted gene 9886%2C transcript variant X2;transcript_id=XR_003952846.2;extra_copy_number=0
CM058259.1	Liftoff	lnc_RNA	36400356	36418652	.	-	.	ID=rna-XR_004940204.1;Parent=gene-Gm9886;Dbxref=GeneID:105246571,GenBank:XR_004940204.1,MGI:MGI:3641826;Name=XR_004940204.1;gbkey=ncRNA;gene=Gm9886;model_evidence=Supporting evidence includes similarity to: 1 mRNA%2C and 100%25 coverage of the annotated genomic feature by RNAseq alignments%2C including 1 sample with support for all annotated introns;product=predicted gene 9886%2C transcript variant X1;transcript_id=XR_004940204.1;extra_copy_number=0
CM058259.1	Liftoff	exon	36400356	36400678	.	-	.	ID=exon-XR_004940204.1-4;Parent=rna-XR_004940204.1;Dbxref=GeneID:105246571,GenBank:XR_004940204.1,MGI:MGI:3641826;gbkey=ncRNA;gene=Gm9886;product=predicted gene 9886%2C transcript variant X1;transcript_id=XR_004940204.1;extra_copy_number=0
CM058259.1	Liftoff	exon	36402932	36403500	.	-	.	ID=exon-XR_004940204.1-3;Parent=rna-XR_004940204.1;Dbxref=GeneID:105246571,GenBank:XR_004940204.1,MGI:MGI:3641826;gbkey=ncRNA;gene=Gm9886;product=predicted gene 9886%2C transcript variant X1;transcript_id=XR_004940204.1;extra_copy_number=0
CM058259.1	Liftoff	exon	36417621	36417734	.	-	.	ID=exon-XR_004940204.1-2;Parent=rna-XR_004940204.1;Dbxref=GeneID:105246571,GenBank:XR_004940204.1,MGI:MGI:3641826;gbkey=ncRNA;gene=Gm9886;product=predicted gene 9886%2C transcript variant X1;transcript_id=XR_004940204.1;extra_copy_number=0
CM058259.1	Liftoff	exon	36418111	36418652	.	-	.	ID=exon-XR_004940204.1-1;Parent=rna-XR_004940204.1;Dbxref=GeneID:105246571,GenBank:XR_004940204.1,MGI:MGI:3641826;gbkey=ncRNA;gene=Gm9886;product=predicted gene 9886%2C transcript variant X1;transcript_id=XR_004940204.1;extra_copy_number=0
CM058259.1	Liftoff	gene	36440064	36440972	.	+	.	ID=gene-Gm32960;Dbxref=GeneID:102635685,MGI:MGI:5592119;Name=Gm32960;description=predicted gene%2C 32960;gbkey=Gene;gene=Gm32960;gene_biotype=lncRNA;coverage=1.0;sequence_ID=1.0;extra_copy_number=0;copy_num_ID=gene-Gm32960_0
CM058259.1	Liftoff	lnc_RNA	36440064	36440972	.	+	.	ID=rna-NR_168068.1;Parent=gene-Gm32960;Dbxref=GeneID:102635685,GenBank:NR_168068.1,MGI:MGI:5592119;Name=NR_168068.1;gbkey=ncRNA;gene=Gm32960;product=predicted gene%2C 32960%2C transcript variant 1;transcript_id=NR_168068.1;extra_copy_number=0
CM058259.1	Liftoff	exon	36440064	36440207	.	+	.	ID=exon-NR_168068.1-1;Parent=rna-NR_168068.1;Dbxref=GeneID:102635685,GenBank:NR_168068.1,MGI:MGI:5592119;gbkey=ncRNA;gene=Gm32960;product=predicted gene%2C 32960%2C transcript variant 1;transcript_id=NR_168068.1;extra_copy_number=0
CM058259.1	Liftoff	exon	36440448	36440972	.	+	.	ID=exon-NR_168068.1-2;Parent=rna-NR_168068.1;Dbxref=GeneID:102635685,GenBank:NR_168068.1,MGI:MGI:5592119;gbkey=ncRNA;gene=Gm32960;product=predicted gene%2C 32960%2C transcript variant 1;transcript_id=NR_168068.1;extra_copy_number=0
CM058259.1	Liftoff	lnc_RNA	36440064	36440972	.	+	.	ID=rna-NR_168254.1;Parent=gene-Gm32960;Dbxref=GeneID:102635685,GenBank:NR_168254.1,MGI:MGI:5592119;Name=NR_168254.1;gbkey=ncRNA;gene=Gm32960;product=predicted gene%2C 32960%2C transcript variant 2;transcript_id=NR_168254.1;extra_copy_number=0
CM058259.1	Liftoff	exon	36440064	36440207	.	+	.	ID=exon-NR_168254.1-1;Parent=rna-NR_168254.1;Dbxref=GeneID:102635685,GenBank:NR_168254.1,MGI:MGI:5592119;gbkey=ncRNA;gene=Gm32960;product=predicted gene%2C 32960%2C transcript variant 2;transcript_id=NR_168254.1;extra_copy_number=0
CM058259.1	Liftoff	exon	36440448	36440519	.	+	.	ID=exon-NR_168254.1-2;Parent=rna-NR_168254.1;Dbxref=GeneID:102635685,GenBank:NR_168254.1,MGI:MGI:5592119;gbkey=ncRNA;gene=Gm32960;product=predicted gene%2C 32960%2C transcript variant 2;transcript_id=NR_168254.1;extra_copy_number=0
CM058259.1	Liftoff	exon	36440615	36440972	.	+	.	ID=exon-NR_168254.1-3;Parent=rna-NR_168254.1;Dbxref=GeneID:102635685,GenBank:NR_168254.1,MGI:MGI:5592119;gbkey=ncRNA;gene=Gm32960;product=predicted gene%2C 32960%2C transcript variant 2;transcript_id=NR_168254.1;extra_copy_number=0
CM058259.1	Liftoff	gene	36446005	36449840	.	-	.	ID=gene-Gm33036;Dbxref=GeneID:102635788,MGI:MGI:5592195;Name=Gm33036;description=predicted gene%2C 33036;gbkey=Gene;gene=Gm33036;gene_biotype=lncRNA;coverage=1.0;sequence_ID=1.0;extra_copy_number=0;copy_num_ID=gene-Gm33036_0
CM058259.1	Liftoff	lnc_RNA	36446005	36449840	.	-	.	ID=rna-XR_003952855.1;Parent=gene-Gm33036;Dbxref=GeneID:102635788,GenBank:XR_003952855.1,MGI:MGI:5592195;Name=XR_003952855.1;gbkey=ncRNA;gene=Gm33036;model_evidence=Supporting evidence includes similarity to: 100%25 coverage of the annotated genomic feature by RNAseq alignments%2C including 6 samples with support for all annotated introns;product=predicted gene%2C 33036;transcript_id=XR_003952855.1;extra_copy_number=0
CM058259.1	Liftoff	exon	36446005	36446160	.	-	.	ID=exon-XR_003952855.1-3;Parent=rna-XR_003952855.1;Dbxref=GeneID:102635788,GenBank:XR_003952855.1,MGI:MGI:5592195;gbkey=ncRNA;gene=Gm33036;product=predicted gene%2C 33036;transcript_id=XR_003952855.1;extra_copy_number=0
CM058259.1	Liftoff	exon	36449247	36449373	.	-	.	ID=exon-XR_003952855.1-2;Parent=rna-XR_003952855.1;Dbxref=GeneID:102635788,GenBank:XR_003952855.1,MGI:MGI:5592195;gbkey=ncRNA;gene=Gm33036;product=predicted gene%2C 33036;transcript_id=XR_003952855.1;extra_copy_number=0
CM058259.1	Liftoff	exon	36449700	36449840	.	-	.	ID=exon-XR_003952855.1-1;Parent=rna-XR_003952855.1;Dbxref=GeneID:102635788,GenBank:XR_003952855.1,MGI:MGI:5592195;gbkey=ncRNA;gene=Gm33036;product=predicted gene%2C 33036;transcript_id=XR_003952855.1;extra_copy_number=0
CM058259.1	Liftoff	gene	36470657	36472659	.	+	.	ID=gene-Gm41844;Dbxref=GeneID:105246572,MGI:MGI:5624729;Name=Gm41844;description=predicted gene%2C 41844;gbkey=Gene;gene=Gm41844;gene_biotype=protein_coding;coverage=1.0;sequence_ID=1.0;valid_ORFs=1;extra_copy_number=0;copy_num_ID=gene-Gm41844_0
CM058259.1	Liftoff	mRNA	36470657	36472659	.	+	.	ID=rna-XM_011247418.2;Parent=gene-Gm41844;Dbxref=GeneID:105246572,GenBank:XM_011247418.2,MGI:MGI:5624729;Name=XM_011247418.2;gbkey=mRNA;gene=Gm41844;model_evidence=Supporting evidence includes similarity to: 100%25 coverage of the annotated genomic feature by RNAseq alignments%2C including 21 samples with support for all annotated introns;product=predicted gene%2C 41844;transcript_id=XM_011247418.2;matches_ref_protein=True;valid_ORF=True;extra_copy_number=0
CM058259.1	Liftoff	exon	36470657	36472117	.	+	.	ID=exon-XM_011247418.2-1;Parent=rna-XM_011247418.2;Dbxref=GeneID:105246572,GenBank:XM_011247418.2,MGI:MGI:5624729;gbkey=mRNA;gene=Gm41844;product=predicted gene%2C 41844;transcript_id=XM_011247418.2;extra_copy_number=0
CM058259.1	Liftoff	exon	36472422	36472659	.	+	.	ID=exon-XM_011247418.2-2;Parent=rna-XM_011247418.2;Dbxref=GeneID:105246572,GenBank:XM_011247418.2,MGI:MGI:5624729;gbkey=mRNA;gene=Gm41844;product=predicted gene%2C 41844;transcript_id=XM_011247418.2;extra_copy_number=0
CM058259.1	Liftoff	CDS	36470762	36472117	.	+	.	ID=cds-XP_011245720.1;Parent=rna-XM_011247418.2;Dbxref=GeneID:105246572,GenBank:XP_011245720.1,MGI:MGI:5624729;Name=XP_011245720.1;gbkey=CDS;gene=Gm41844;product=uncharacterized protein Gm41844;protein_id=XP_011245720.1;extra_copy_number=0
CM058259.1	Liftoff	CDS	36472422	36472508	.	+	.	ID=cds-XP_011245720.1;Parent=rna-XM_011247418.2;Dbxref=GeneID:105246572,GenBank:XP_011245720.1,MGI:MGI:5624729;Name=XP_011245720.1;gbkey=CDS;gene=Gm41844;product=uncharacterized protein Gm41844;protein_id=XP_011245720.1;extra_copy_number=0
CM058259.1	Liftoff	match	36478846	36479627	.	+	.	ID=da3c6469-50ba-4600-80a7-a1df564895ed;Target=NG_021054.2 1 782 -;assembly_bases_aln=782;assembly_bases_seq=782;bit_score=1456.39;blast_aligner=1;blast_score=782;common_component=0;e_value=0;filter_score=0;for_remapping=2;gap_count=0;hsp_percent_coverage=100;matchable_bases=782;matched_bases=782;num_ident=782;num_mismatch=0;pct_coverage=100;pct_coverage_hiqual=100;pct_identity_gap=100;pct_identity_gapopen_only=100;pct_identity_ungap=100;rank=1;weighted_identity=1;coverage=1.0;sequence_ID=1.0;extra_copy_number=0;copy_num_ID=da3c6469-50ba-4600-80a7-a1df564895ed_0
CM058259.1	Liftoff	pseudogene	36478946	36479527	.	-	.	ID=gene-Gm18936;Dbxref=GeneID:100417987,MGI:MGI:5011121;Name=Gm18936;description=predicted gene%2C 18936;gbkey=Gene;gene=Gm18936;gene_biotype=pseudogene;pseudo=true;coverage=1.0;sequence_ID=1.0;extra_copy_number=0;copy_num_ID=gene-Gm18936_0
CM058259.1	Liftoff	gene	36487348	36496976	.	+	.	ID=gene-Slc35g1;Dbxref=GeneID:240660,MGI:MGI:2444789;Name=Slc35g1;description=solute carrier family 35%2C member G1;gbkey=Gene;gene=Slc35g1;gene_biotype=protein_coding;gene_synonym=D330039I19Rik,Tmem20;coverage=1.0;sequence_ID=1.0;valid_ORFs=1;extra_copy_number=0;copy_num_ID=gene-Slc35g1_0
CM058259.1	Liftoff	mRNA	36487348	36496976	.	+	.	ID=rna-NM_175507.3;Parent=gene-Slc35g1;Dbxref=GeneID:240660,GenBank:NM_175507.3,MGI:MGI:2444789;Name=NM_175507.3;gbkey=mRNA;gene=Slc35g1;product=solute carrier family 35%2C member G1;tag=RefSeq Select;transcript_id=NM_175507.3;matches_ref_protein=True;valid_ORF=True;extra_copy_number=0
CM058259.1	Liftoff	exon	36487348	36487669	.	+	.	ID=exon-NM_175507.3-1;Parent=rna-NM_175507.3;Dbxref=GeneID:240660,GenBank:NM_175507.3,MGI:MGI:2444789;gbkey=mRNA;gene=Slc35g1;product=solute carrier family 35%2C member G1;tag=RefSeq Select;transcript_id=NM_175507.3;extra_copy_number=0
CM058259.1	Liftoff	exon	36491803	36491983	.	+	.	ID=exon-NM_175507.3-2;Parent=rna-NM_175507.3;Dbxref=GeneID:240660,GenBank:NM_175507.3,MGI:MGI:2444789;gbkey=mRNA;gene=Slc35g1;product=solute carrier family 35%2C member G1;tag=RefSeq Select;transcript_id=NM_175507.3;extra_copy_number=0
CM058259.1	Liftoff	exon	36494009	36496976	.	+	.	ID=exon-NM_175507.3-3;Parent=rna-NM_175507.3;Dbxref=GeneID:240660,GenBank:NM_175507.3,MGI:MGI:2444789;gbkey=mRNA;gene=Slc35g1;product=solute carrier family 35%2C member G1;tag=RefSeq Select;transcript_id=NM_175507.3;extra_copy_number=0
CM058259.1	Liftoff	CDS	36487483	36487669	.	+	.	ID=cds-NP_780716.1;Parent=rna-NM_175507.3;Dbxref=CCDS:CCDS29787.1,GeneID:240660,GenBank:NP_780716.1,MGI:MGI:2444789;Name=NP_780716.1;gbkey=CDS;gene=Slc35g1;product=solute carrier family 35 member G1;protein_id=NP_780716.1;tag=RefSeq Select;extra_copy_number=0
CM058259.1	Liftoff	CDS	36491803	36491983	.	+	.	ID=cds-NP_780716.1;Parent=rna-NM_175507.3;Dbxref=CCDS:CCDS29787.1,GeneID:240660,GenBank:NP_780716.1,MGI:MGI:2444789;Name=NP_780716.1;gbkey=CDS;gene=Slc35g1;product=solute carrier family 35 member G1;protein_id=NP_780716.1;tag=RefSeq Select;extra_copy_number=0
CM058259.1	Liftoff	CDS	36494009	36494747	.	+	.	ID=cds-NP_780716.1;Parent=rna-NM_175507.3;Dbxref=CCDS:CCDS29787.1,GeneID:240660,GenBank:NP_780716.1,MGI:MGI:2444789;Name=NP_780716.1;gbkey=CDS;gene=Slc35g1;product=solute carrier family 35 member G1;protein_id=NP_780716.1;tag=RefSeq Select;extra_copy_number=0
CM058259.1	Liftoff	gene	36550153	36556922	.	+	.	ID=gene-Gm46666;Dbxref=GeneID:108168429,MGI:MGI:5826303;Name=Gm46666;description=predicted gene%2C 46666;gbkey=Gene;gene=Gm46666;gene_biotype=lncRNA;coverage=1.0;sequence_ID=1.0;extra_copy_number=0;copy_num_ID=gene-Gm46666_0
CM058259.1	Liftoff	lnc_RNA	36550153	36556922	.	+	.	ID=rna-NR_166900.1;Parent=gene-Gm46666;Dbxref=GeneID:108168429,GenBank:NR_166900.1,MGI:MGI:5826303;Name=NR_166900.1;gbkey=ncRNA;gene=Gm46666;product=predicted gene%2C 46666;transcript_id=NR_166900.1;extra_copy_number=0
CM058259.1	Liftoff	exon	36550153	36550366	.	+	.	ID=exon-NR_166900.1-1;Parent=rna-NR_166900.1;Dbxref=GeneID:108168429,GenBank:NR_166900.1,MGI:MGI:5826303;gbkey=ncRNA;gene=Gm46666;product=predicted gene%2C 46666;transcript_id=NR_166900.1;extra_copy_number=0
CM058259.1	Liftoff	exon	36554894	36556922	.	+	.	ID=exon-NR_166900.1-2;Parent=rna-NR_166900.1;Dbxref=GeneID:108168429,GenBank:NR_166900.1,MGI:MGI:5826303;gbkey=ncRNA;gene=Gm46666;product=predicted gene%2C 46666;transcript_id=NR_166900.1;extra_copy_number=0
CM058259.1	Liftoff	gene	36572576	36876861	.	+	.	ID=gene-Plce1;Dbxref=GeneID:74055,MGI:MGI:1921305;Name=Plce1;description=phospholipase C%2C epsilon 1;gbkey=Gene;gene=Plce1;gene_biotype=protein_coding;gene_synonym=4933403A21Rik,mKIAA1516,Plce,PLCepsilon;coverage=1.0;sequence_ID=1.0;valid_ORFs=4;extra_copy_number=0;copy_num_ID=gene-Plce1_0
CM058259.1	Liftoff	mRNA	36572576	36875389	.	+	.	ID=rna-XM_006527394.4;Parent=gene-Plce1;Dbxref=GeneID:74055,GenBank:XM_006527394.4,MGI:MGI:1921305;Name=XM_006527394.4;gbkey=mRNA;gene=Plce1;model_evidence=Supporting evidence includes similarity to: 3 mRNAs%2C 45 ESTs%2C 5 Proteins%2C 259 long SRA reads%2C and 100%25 coverage of the annotated genomic feature by RNAseq alignments%2C including 24 samples with support for all annotated introns;product=phospholipase C%2C epsilon 1%2C transcript variant X1;transcript_id=XM_006527394.4;matches_ref_protein=True;valid_ORF=True;extra_copy_number=0
CM058259.1	Liftoff	exon	36572576	36572942	.	+	.	ID=exon-XM_006527394.4-1;Parent=rna-XM_006527394.4;Dbxref=GeneID:74055,GenBank:XM_006527394.4,MGI:MGI:1921305;gbkey=mRNA;gene=Plce1;product=phospholipase C%2C epsilon 1%2C transcript variant X1;transcript_id=XM_006527394.4;extra_copy_number=0
CM058259.1	Liftoff	exon	36615515	36617052	.	+	.	ID=exon-XM_006527394.4-2;Parent=rna-XM_006527394.4;Dbxref=GeneID:74055,GenBank:XM_006527394.4,MGI:MGI:1921305;gbkey=mRNA;gene=Plce1;product=phospholipase C%2C epsilon 1%2C transcript variant X1;transcript_id=XM_006527394.4;extra_copy_number=0
CM058259.1	Liftoff	exon	36712070	36712358	.	+	.	ID=exon-XM_006527394.4-3;Parent=rna-XM_006527394.4;Dbxref=GeneID:74055,GenBank:XM_006527394.4,MGI:MGI:1921305;gbkey=mRNA;gene=Plce1;product=phospholipase C%2C epsilon 1%2C transcript variant X1;transcript_id=XM_006527394.4;extra_copy_number=0
CM058259.1	Liftoff	exon	36743437	36743753	.	+	.	ID=exon-XM_006527394.4-4;Parent=rna-XM_006527394.4;Dbxref=GeneID:74055,GenBank:XM_006527394.4,MGI:MGI:1921305;gbkey=mRNA;gene=Plce1;product=phospholipase C%2C epsilon 1%2C transcript variant X1;transcript_id=XM_006527394.4;extra_copy_number=0
CM058259.1	Liftoff	exon	36790093	36790238	.	+	.	ID=exon-XM_006527394.4-5;Parent=rna-XM_006527394.4;Dbxref=GeneID:74055,GenBank:XM_006527394.4,MGI:MGI:1921305;gbkey=mRNA;gene=Plce1;product=phospholipase C%2C epsilon 1%2C transcript variant X1;transcript_id=XM_006527394.4;extra_copy_number=0
CM058259.1	Liftoff	exon	36793463	36793721	.	+	.	ID=exon-XM_006527394.4-6;Parent=rna-XM_006527394.4;Dbxref=GeneID:74055,GenBank:XM_006527394.4,MGI:MGI:1921305;gbkey=mRNA;gene=Plce1;product=phospholipase C%2C epsilon 1%2C transcript variant X1;transcript_id=XM_006527394.4;extra_copy_number=0
CM058259.1	Liftoff	exon	36796883	36797088	.	+	.	ID=exon-XM_006527394.4-7;Parent=rna-XM_006527394.4;Dbxref=GeneID:74055,GenBank:XM_006527394.4,MGI:MGI:1921305;gbkey=mRNA;gene=Plce1;product=phospholipase C%2C epsilon 1%2C transcript variant X1;transcript_id=XM_006527394.4;extra_copy_number=0
CM058259.1	Liftoff	exon	36808207	36808882	.	+	.	ID=exon-XM_006527394.4-8;Parent=rna-XM_006527394.4;Dbxref=GeneID:74055,GenBank:XM_006527394.4,MGI:MGI:1921305;gbkey=mRNA;gene=Plce1;product=phospholipase C%2C epsilon 1%2C transcript variant X1;transcript_id=XM_006527394.4;extra_copy_number=0
CM058259.1	Liftoff	exon	36811200	36811382	.	+	.	ID=exon-XM_006527394.4-9;Parent=rna-XM_006527394.4;Dbxref=GeneID:74055,GenBank:XM_006527394.4,MGI:MGI:1921305;gbkey=mRNA;gene=Plce1;product=phospholipase C%2C epsilon 1%2C transcript variant X1;transcript_id=XM_006527394.4;extra_copy_number=0
CM058259.1	Liftoff	exon	36812618	36812735	.	+	.	ID=exon-XM_006527394.4-10;Parent=rna-XM_006527394.4;Dbxref=GeneID:74055,GenBank:XM_006527394.4,MGI:MGI:1921305;gbkey=mRNA;gene=Plce1;product=phospholipase C%2C epsilon 1%2C transcript variant X1;transcript_id=XM_006527394.4;extra_copy_number=0
CM058259.1	Liftoff	exon	36813456	36813612	.	+	.	ID=exon-XM_006527394.4-11;Parent=rna-XM_006527394.4;Dbxref=GeneID:74055,GenBank:XM_006527394.4,MGI:MGI:1921305;gbkey=mRNA;gene=Plce1;product=phospholipase C%2C epsilon 1%2C transcript variant X1;transcript_id=XM_006527394.4;extra_copy_number=0
CM058259.1	Liftoff	exon	36816345	36816467	.	+	.	ID=exon-XM_006527394.4-12;Parent=rna-XM_006527394.4;Dbxref=GeneID:74055,GenBank:XM_006527394.4,MGI:MGI:1921305;gbkey=mRNA;gene=Plce1;product=phospholipase C%2C epsilon 1%2C transcript variant X1;transcript_id=XM_006527394.4;extra_copy_number=0
CM058259.1	Liftoff	exon	36816554	36816690	.	+	.	ID=exon-XM_006527394.4-13;Parent=rna-XM_006527394.4;Dbxref=GeneID:74055,GenBank:XM_006527394.4,MGI:MGI:1921305;gbkey=mRNA;gene=Plce1;product=phospholipase C%2C epsilon 1%2C transcript variant X1;transcript_id=XM_006527394.4;extra_copy_number=0
CM058259.1	Liftoff	exon	36818412	36818650	.	+	.	ID=exon-XM_006527394.4-14;Parent=rna-XM_006527394.4;Dbxref=GeneID:74055,GenBank:XM_006527394.4,MGI:MGI:1921305;gbkey=mRNA;gene=Plce1;product=phospholipase C%2C epsilon 1%2C transcript variant X1;transcript_id=XM_006527394.4;extra_copy_number=0
CM058259.1	Liftoff	exon	36820327	36820388	.	+	.	ID=exon-XM_006527394.4-15;Parent=rna-XM_006527394.4;Dbxref=GeneID:74055,GenBank:XM_006527394.4,MGI:MGI:1921305;gbkey=mRNA;gene=Plce1;product=phospholipase C%2C epsilon 1%2C transcript variant X1;transcript_id=XM_006527394.4;extra_copy_number=0
CM058259.1	Liftoff	exon	36820471	36820636	.	+	.	ID=exon-XM_006527394.4-16;Parent=rna-XM_006527394.4;Dbxref=GeneID:74055,GenBank:XM_006527394.4,MGI:MGI:1921305;gbkey=mRNA;gene=Plce1;product=phospholipase C%2C epsilon 1%2C transcript variant X1;transcript_id=XM_006527394.4;extra_copy_number=0
CM058259.1	Liftoff	exon	36828080	36828187	.	+	.	ID=exon-XM_006527394.4-17;Parent=rna-XM_006527394.4;Dbxref=GeneID:74055,GenBank:XM_006527394.4,MGI:MGI:1921305;gbkey=mRNA;gene=Plce1;product=phospholipase C%2C epsilon 1%2C transcript variant X1;transcript_id=XM_006527394.4;extra_copy_number=0
CM058259.1	Liftoff	exon	36829572	36829688	.	+	.	ID=exon-XM_006527394.4-18;Parent=rna-XM_006527394.4;Dbxref=GeneID:74055,GenBank:XM_006527394.4,MGI:MGI:1921305;gbkey=mRNA;gene=Plce1;product=phospholipase C%2C epsilon 1%2C transcript variant X1;transcript_id=XM_006527394.4;extra_copy_number=0
CM058259.1	Liftoff	exon	36830897	36831055	.	+	.	ID=exon-XM_006527394.4-19;Parent=rna-XM_006527394.4;Dbxref=GeneID:74055,GenBank:XM_006527394.4,MGI:MGI:1921305;gbkey=mRNA;gene=Plce1;product=phospholipase C%2C epsilon 1%2C transcript variant X1;transcript_id=XM_006527394.4;extra_copy_number=0
CM058259.1	Liftoff	exon	36837419	36837548	.	+	.	ID=exon-XM_006527394.4-20;Parent=rna-XM_006527394.4;Dbxref=GeneID:74055,GenBank:XM_006527394.4,MGI:MGI:1921305;gbkey=mRNA;gene=Plce1;product=phospholipase C%2C epsilon 1%2C transcript variant X1;transcript_id=XM_006527394.4;extra_copy_number=0
CM058259.1	Liftoff	exon	36840945	36841066	.	+	.	ID=exon-XM_006527394.4-21;Parent=rna-XM_006527394.4;Dbxref=GeneID:74055,GenBank:XM_006527394.4,MGI:MGI:1921305;gbkey=mRNA;gene=Plce1;product=phospholipase C%2C epsilon 1%2C transcript variant X1;transcript_id=XM_006527394.4;extra_copy_number=0
CM058259.1	Liftoff	exon	36842094	36842211	.	+	.	ID=exon-XM_006527394.4-22;Parent=rna-XM_006527394.4;Dbxref=GeneID:74055,GenBank:XM_006527394.4,MGI:MGI:1921305;gbkey=mRNA;gene=Plce1;product=phospholipase C%2C epsilon 1%2C transcript variant X1;transcript_id=XM_006527394.4;extra_copy_number=0
CM058259.1	Liftoff	exon	36850467	36850598	.	+	.	ID=exon-XM_006527394.4-23;Parent=rna-XM_006527394.4;Dbxref=GeneID:74055,GenBank:XM_006527394.4,MGI:MGI:1921305;gbkey=mRNA;gene=Plce1;product=phospholipase C%2C epsilon 1%2C transcript variant X1;transcript_id=XM_006527394.4;extra_copy_number=0
CM058259.1	Liftoff	exon	36851631	36851918	.	+	.	ID=exon-XM_006527394.4-24;Parent=rna-XM_006527394.4;Dbxref=GeneID:74055,GenBank:XM_006527394.4,MGI:MGI:1921305;gbkey=mRNA;gene=Plce1;product=phospholipase C%2C epsilon 1%2C transcript variant X1;transcript_id=XM_006527394.4;extra_copy_number=0
CM058259.1	Liftoff	exon	36856952	36857115	.	+	.	ID=exon-XM_006527394.4-25;Parent=rna-XM_006527394.4;Dbxref=GeneID:74055,GenBank:XM_006527394.4,MGI:MGI:1921305;gbkey=mRNA;gene=Plce1;product=phospholipase C%2C epsilon 1%2C transcript variant X1;transcript_id=XM_006527394.4;extra_copy_number=0
CM058259.1	Liftoff	exon	36858784	36859045	.	+	.	ID=exon-XM_006527394.4-26;Parent=rna-XM_006527394.4;Dbxref=GeneID:74055,GenBank:XM_006527394.4,MGI:MGI:1921305;gbkey=mRNA;gene=Plce1;product=phospholipase C%2C epsilon 1%2C transcript variant X1;transcript_id=XM_006527394.4;extra_copy_number=0
CM058259.1	Liftoff	exon	36861103	36861221	.	+	.	ID=exon-XM_006527394.4-27;Parent=rna-XM_006527394.4;Dbxref=GeneID:74055,GenBank:XM_006527394.4,MGI:MGI:1921305;gbkey=mRNA;gene=Plce1;product=phospholipase C%2C epsilon 1%2C transcript variant X1;transcript_id=XM_006527394.4;extra_copy_number=0
CM058259.1	Liftoff	exon	36861999	36862127	.	+	.	ID=exon-XM_006527394.4-28;Parent=rna-XM_006527394.4;Dbxref=GeneID:74055,GenBank:XM_006527394.4,MGI:MGI:1921305;gbkey=mRNA;gene=Plce1;product=phospholipase C%2C epsilon 1%2C transcript variant X1;transcript_id=XM_006527394.4;extra_copy_number=0
CM058259.1	Liftoff	exon	36864472	36864681	.	+	.	ID=exon-XM_006527394.4-29;Parent=rna-XM_006527394.4;Dbxref=GeneID:74055,GenBank:XM_006527394.4,MGI:MGI:1921305;gbkey=mRNA;gene=Plce1;product=phospholipase C%2C epsilon 1%2C transcript variant X1;transcript_id=XM_006527394.4;extra_copy_number=0
CM058259.1	Liftoff	exon	36869601	36869759	.	+	.	ID=exon-XM_006527394.4-30;Parent=rna-XM_006527394.4;Dbxref=GeneID:74055,GenBank:XM_006527394.4,MGI:MGI:1921305;gbkey=mRNA;gene=Plce1;product=phospholipase C%2C epsilon 1%2C transcript variant X1;transcript_id=XM_006527394.4;extra_copy_number=0
CM058259.1	Liftoff	exon	36871510	36871728	.	+	.	ID=exon-XM_006527394.4-31;Parent=rna-XM_006527394.4;Dbxref=GeneID:74055,GenBank:XM_006527394.4,MGI:MGI:1921305;gbkey=mRNA;gene=Plce1;product=phospholipase C%2C epsilon 1%2C transcript variant X1;transcript_id=XM_006527394.4;extra_copy_number=0
CM058259.1	Liftoff	exon	36872316	36872538	.	+	.	ID=exon-XM_006527394.4-32;Parent=rna-XM_006527394.4;Dbxref=GeneID:74055,GenBank:XM_006527394.4,MGI:MGI:1921305;gbkey=mRNA;gene=Plce1;product=phospholipase C%2C epsilon 1%2C transcript variant X1;transcript_id=XM_006527394.4;extra_copy_number=0
CM058259.1	Liftoff	exon	36874293	36875389	.	+	.	ID=exon-XM_006527394.4-33;Parent=rna-XM_006527394.4;Dbxref=GeneID:74055,GenBank:XM_006527394.4,MGI:MGI:1921305;gbkey=mRNA;gene=Plce1;product=phospholipase C%2C epsilon 1%2C transcript variant X1;transcript_id=XM_006527394.4;extra_copy_number=0
CM058259.1	Liftoff	CDS	36615859	36617052	.	+	.	ID=cds-XP_006527457.1;Parent=rna-XM_006527394.4;Dbxref=GeneID:74055,GenBank:XP_006527457.1,MGI:MGI:1921305;Name=XP_006527457.1;gbkey=CDS;gene=Plce1;product=1-phosphatidylinositol 4%2C5-bisphosphate phosphodiesterase epsilon-1 isoform X1;protein_id=XP_006527457.1;extra_copy_number=0
CM058259.1	Liftoff	CDS	36712070	36712358	.	+	.	ID=cds-XP_006527457.1;Parent=rna-XM_006527394.4;Dbxref=GeneID:74055,GenBank:XP_006527457.1,MGI:MGI:1921305;Name=XP_006527457.1;gbkey=CDS;gene=Plce1;product=1-phosphatidylinositol 4%2C5-bisphosphate phosphodiesterase epsilon-1 isoform X1;protein_id=XP_006527457.1;extra_copy_number=0
CM058259.1	Liftoff	CDS	36743437	36743753	.	+	.	ID=cds-XP_006527457.1;Parent=rna-XM_006527394.4;Dbxref=GeneID:74055,GenBank:XP_006527457.1,MGI:MGI:1921305;Name=XP_006527457.1;gbkey=CDS;gene=Plce1;product=1-phosphatidylinositol 4%2C5-bisphosphate phosphodiesterase epsilon-1 isoform X1;protein_id=XP_006527457.1;extra_copy_number=0
CM058259.1	Liftoff	CDS	36790093	36790238	.	+	.	ID=cds-XP_006527457.1;Parent=rna-XM_006527394.4;Dbxref=GeneID:74055,GenBank:XP_006527457.1,MGI:MGI:1921305;Name=XP_006527457.1;gbkey=CDS;gene=Plce1;product=1-phosphatidylinositol 4%2C5-bisphosphate phosphodiesterase epsilon-1 isoform X1;protein_id=XP_006527457.1;extra_copy_number=0
CM058259.1	Liftoff	CDS	36793463	36793721	.	+	.	ID=cds-XP_006527457.1;Parent=rna-XM_006527394.4;Dbxref=GeneID:74055,GenBank:XP_006527457.1,MGI:MGI:1921305;Name=XP_006527457.1;gbkey=CDS;gene=Plce1;product=1-phosphatidylinositol 4%2C5-bisphosphate phosphodiesterase epsilon-1 isoform X1;protein_id=XP_006527457.1;extra_copy_number=0
CM058259.1	Liftoff	CDS	36796883	36797088	.	+	.	ID=cds-XP_006527457.1;Parent=rna-XM_006527394.4;Dbxref=GeneID:74055,GenBank:XP_006527457.1,MGI:MGI:1921305;Name=XP_006527457.1;gbkey=CDS;gene=Plce1;product=1-phosphatidylinositol 4%2C5-bisphosphate phosphodiesterase epsilon-1 isoform X1;protein_id=XP_006527457.1;extra_copy_number=0
CM058259.1	Liftoff	CDS	36808207	36808882	.	+	.	ID=cds-XP_006527457.1;Parent=rna-XM_006527394.4;Dbxref=GeneID:74055,GenBank:XP_006527457.1,MGI:MGI:1921305;Name=XP_006527457.1;gbkey=CDS;gene=Plce1;product=1-phosphatidylinositol 4%2C5-bisphosphate phosphodiesterase epsilon-1 isoform X1;protein_id=XP_006527457.1;extra_copy_number=0
CM058259.1	Liftoff	CDS	36811200	36811382	.	+	.	ID=cds-XP_006527457.1;Parent=rna-XM_006527394.4;Dbxref=GeneID:74055,GenBank:XP_006527457.1,MGI:MGI:1921305;Name=XP_006527457.1;gbkey=CDS;gene=Plce1;product=1-phosphatidylinositol 4%2C5-bisphosphate phosphodiesterase epsilon-1 isoform X1;protein_id=XP_006527457.1;extra_copy_number=0
CM058259.1	Liftoff	CDS	36812618	36812735	.	+	.	ID=cds-XP_006527457.1;Parent=rna-XM_006527394.4;Dbxref=GeneID:74055,GenBank:XP_006527457.1,MGI:MGI:1921305;Name=XP_006527457.1;gbkey=CDS;gene=Plce1;product=1-phosphatidylinositol 4%2C5-bisphosphate phosphodiesterase epsilon-1 isoform X1;protein_id=XP_006527457.1;extra_copy_number=0
CM058259.1	Liftoff	CDS	36813456	36813612	.	+	.	ID=cds-XP_006527457.1;Parent=rna-XM_006527394.4;Dbxref=GeneID:74055,GenBank:XP_006527457.1,MGI:MGI:1921305;Name=XP_006527457.1;gbkey=CDS;gene=Plce1;product=1-phosphatidylinositol 4%2C5-bisphosphate phosphodiesterase epsilon-1 isoform X1;protein_id=XP_006527457.1;extra_copy_number=0
CM058259.1	Liftoff	CDS	36816345	36816467	.	+	.	ID=cds-XP_006527457.1;Parent=rna-XM_006527394.4;Dbxref=GeneID:74055,GenBank:XP_006527457.1,MGI:MGI:1921305;Name=XP_006527457.1;gbkey=CDS;gene=Plce1;product=1-phosphatidylinositol 4%2C5-bisphosphate phosphodiesterase epsilon-1 isoform X1;protein_id=XP_006527457.1;extra_copy_number=0
CM058259.1	Liftoff	CDS	36816554	36816690	.	+	.	ID=cds-XP_006527457.1;Parent=rna-XM_006527394.4;Dbxref=GeneID:74055,GenBank:XP_006527457.1,MGI:MGI:1921305;Name=XP_006527457.1;gbkey=CDS;gene=Plce1;product=1-phosphatidylinositol 4%2C5-bisphosphate phosphodiesterase epsilon-1 isoform X1;protein_id=XP_006527457.1;extra_copy_number=0
CM058259.1	Liftoff	CDS	36818412	36818650	.	+	.	ID=cds-XP_006527457.1;Parent=rna-XM_006527394.4;Dbxref=GeneID:74055,GenBank:XP_006527457.1,MGI:MGI:1921305;Name=XP_006527457.1;gbkey=CDS;gene=Plce1;product=1-phosphatidylinositol 4%2C5-bisphosphate phosphodiesterase epsilon-1 isoform X1;protein_id=XP_006527457.1;extra_copy_number=0
CM058259.1	Liftoff	CDS	36820327	36820388	.	+	.	ID=cds-XP_006527457.1;Parent=rna-XM_006527394.4;Dbxref=GeneID:74055,GenBank:XP_006527457.1,MGI:MGI:1921305;Name=XP_006527457.1;gbkey=CDS;gene=Plce1;product=1-phosphatidylinositol 4%2C5-bisphosphate phosphodiesterase epsilon-1 isoform X1;protein_id=XP_006527457.1;extra_copy_number=0
CM058259.1	Liftoff	CDS	36820471	36820636	.	+	.	ID=cds-XP_006527457.1;Parent=rna-XM_006527394.4;Dbxref=GeneID:74055,GenBank:XP_006527457.1,MGI:MGI:1921305;Name=XP_006527457.1;gbkey=CDS;gene=Plce1;product=1-phosphatidylinositol 4%2C5-bisphosphate phosphodiesterase epsilon-1 isoform X1;protein_id=XP_006527457.1;extra_copy_number=0
CM058259.1	Liftoff	CDS	36828080	36828187	.	+	.	ID=cds-XP_006527457.1;Parent=rna-XM_006527394.4;Dbxref=GeneID:74055,GenBank:XP_006527457.1,MGI:MGI:1921305;Name=XP_006527457.1;gbkey=CDS;gene=Plce1;product=1-phosphatidylinositol 4%2C5-bisphosphate phosphodiesterase epsilon-1 isoform X1;protein_id=XP_006527457.1;extra_copy_number=0
CM058259.1	Liftoff	CDS	36829572	36829688	.	+	.	ID=cds-XP_006527457.1;Parent=rna-XM_006527394.4;Dbxref=GeneID:74055,GenBank:XP_006527457.1,MGI:MGI:1921305;Name=XP_006527457.1;gbkey=CDS;gene=Plce1;product=1-phosphatidylinositol 4%2C5-bisphosphate phosphodiesterase epsilon-1 isoform X1;protein_id=XP_006527457.1;extra_copy_number=0
CM058259.1	Liftoff	CDS	36830897	36831055	.	+	.	ID=cds-XP_006527457.1;Parent=rna-XM_006527394.4;Dbxref=GeneID:74055,GenBank:XP_006527457.1,MGI:MGI:1921305;Name=XP_006527457.1;gbkey=CDS;gene=Plce1;product=1-phosphatidylinositol 4%2C5-bisphosphate phosphodiesterase epsilon-1 isoform X1;protein_id=XP_006527457.1;extra_copy_number=0
CM058259.1	Liftoff	CDS	36837419	36837548	.	+	.	ID=cds-XP_006527457.1;Parent=rna-XM_006527394.4;Dbxref=GeneID:74055,GenBank:XP_006527457.1,MGI:MGI:1921305;Name=XP_006527457.1;gbkey=CDS;gene=Plce1;product=1-phosphatidylinositol 4%2C5-bisphosphate phosphodiesterase epsilon-1 isoform X1;protein_id=XP_006527457.1;extra_copy_number=0
CM058259.1	Liftoff	CDS	36840945	36841066	.	+	.	ID=cds-XP_006527457.1;Parent=rna-XM_006527394.4;Dbxref=GeneID:74055,GenBank:XP_006527457.1,MGI:MGI:1921305;Name=XP_006527457.1;gbkey=CDS;gene=Plce1;product=1-phosphatidylinositol 4%2C5-bisphosphate phosphodiesterase epsilon-1 isoform X1;protein_id=XP_006527457.1;extra_copy_number=0
CM058259.1	Liftoff	CDS	36842094	36842211	.	+	.	ID=cds-XP_006527457.1;Parent=rna-XM_006527394.4;Dbxref=GeneID:74055,GenBank:XP_006527457.1,MGI:MGI:1921305;Name=XP_006527457.1;gbkey=CDS;gene=Plce1;product=1-phosphatidylinositol 4%2C5-bisphosphate phosphodiesterase epsilon-1 isoform X1;protein_id=XP_006527457.1;extra_copy_number=0
CM058259.1	Liftoff	CDS	36850467	36850598	.	+	.	ID=cds-XP_006527457.1;Parent=rna-XM_006527394.4;Dbxref=GeneID:74055,GenBank:XP_006527457.1,MGI:MGI:1921305;Name=XP_006527457.1;gbkey=CDS;gene=Plce1;product=1-phosphatidylinositol 4%2C5-bisphosphate phosphodiesterase epsilon-1 isoform X1;protein_id=XP_006527457.1;extra_copy_number=0
CM058259.1	Liftoff	CDS	36851631	36851918	.	+	.	ID=cds-XP_006527457.1;Parent=rna-XM_006527394.4;Dbxref=GeneID:74055,GenBank:XP_006527457.1,MGI:MGI:1921305;Name=XP_006527457.1;gbkey=CDS;gene=Plce1;product=1-phosphatidylinositol 4%2C5-bisphosphate phosphodiesterase epsilon-1 isoform X1;protein_id=XP_006527457.1;extra_copy_number=0
CM058259.1	Liftoff	CDS	36856952	36857115	.	+	.	ID=cds-XP_006527457.1;Parent=rna-XM_006527394.4;Dbxref=GeneID:74055,GenBank:XP_006527457.1,MGI:MGI:1921305;Name=XP_006527457.1;gbkey=CDS;gene=Plce1;product=1-phosphatidylinositol 4%2C5-bisphosphate phosphodiesterase epsilon-1 isoform X1;protein_id=XP_006527457.1;extra_copy_number=0
CM058259.1	Liftoff	CDS	36858784	36859045	.	+	.	ID=cds-XP_006527457.1;Parent=rna-XM_006527394.4;Dbxref=GeneID:74055,GenBank:XP_006527457.1,MGI:MGI:1921305;Name=XP_006527457.1;gbkey=CDS;gene=Plce1;product=1-phosphatidylinositol 4%2C5-bisphosphate phosphodiesterase epsilon-1 isoform X1;protein_id=XP_006527457.1;extra_copy_number=0
CM058259.1	Liftoff	CDS	36861103	36861221	.	+	.	ID=cds-XP_006527457.1;Parent=rna-XM_006527394.4;Dbxref=GeneID:74055,GenBank:XP_006527457.1,MGI:MGI:1921305;Name=XP_006527457.1;gbkey=CDS;gene=Plce1;product=1-phosphatidylinositol 4%2C5-bisphosphate phosphodiesterase epsilon-1 isoform X1;protein_id=XP_006527457.1;extra_copy_number=0
CM058259.1	Liftoff	CDS	36861999	36862127	.	+	.	ID=cds-XP_006527457.1;Parent=rna-XM_006527394.4;Dbxref=GeneID:74055,GenBank:XP_006527457.1,MGI:MGI:1921305;Name=XP_006527457.1;gbkey=CDS;gene=Plce1;product=1-phosphatidylinositol 4%2C5-bisphosphate phosphodiesterase epsilon-1 isoform X1;protein_id=XP_006527457.1;extra_copy_number=0
CM058259.1	Liftoff	CDS	36864472	36864681	.	+	.	ID=cds-XP_006527457.1;Parent=rna-XM_006527394.4;Dbxref=GeneID:74055,GenBank:XP_006527457.1,MGI:MGI:1921305;Name=XP_006527457.1;gbkey=CDS;gene=Plce1;product=1-phosphatidylinositol 4%2C5-bisphosphate phosphodiesterase epsilon-1 isoform X1;protein_id=XP_006527457.1;extra_copy_number=0
CM058259.1	Liftoff	CDS	36869601	36869759	.	+	.	ID=cds-XP_006527457.1;Parent=rna-XM_006527394.4;Dbxref=GeneID:74055,GenBank:XP_006527457.1,MGI:MGI:1921305;Name=XP_006527457.1;gbkey=CDS;gene=Plce1;product=1-phosphatidylinositol 4%2C5-bisphosphate phosphodiesterase epsilon-1 isoform X1;protein_id=XP_006527457.1;extra_copy_number=0
CM058259.1	Liftoff	CDS	36871510	36871728	.	+	.	ID=cds-XP_006527457.1;Parent=rna-XM_006527394.4;Dbxref=GeneID:74055,GenBank:XP_006527457.1,MGI:MGI:1921305;Name=XP_006527457.1;gbkey=CDS;gene=Plce1;product=1-phosphatidylinositol 4%2C5-bisphosphate phosphodiesterase epsilon-1 isoform X1;protein_id=XP_006527457.1;extra_copy_number=0
CM058259.1	Liftoff	CDS	36872316	36872504	.	+	.	ID=cds-XP_006527457.1;Parent=rna-XM_006527394.4;Dbxref=GeneID:74055,GenBank:XP_006527457.1,MGI:MGI:1921305;Name=XP_006527457.1;gbkey=CDS;gene=Plce1;product=1-phosphatidylinositol 4%2C5-bisphosphate phosphodiesterase epsilon-1 isoform X1;protein_id=XP_006527457.1;extra_copy_number=0
CM058259.1	Liftoff	mRNA	36572576	36875389	.	+	.	ID=rna-XM_011247380.3;Parent=gene-Plce1;Dbxref=GeneID:74055,GenBank:XM_011247380.3,MGI:MGI:1921305;Name=XM_011247380.3;gbkey=mRNA;gene=Plce1;model_evidence=Supporting evidence includes similarity to: 8 mRNAs%2C 46 ESTs%2C 8 Proteins%2C 273 long SRA reads%2C and 100%25 coverage of the annotated genomic feature by RNAseq alignments%2C including 29 samples with support for all annotated introns;product=phospholipase C%2C epsilon 1%2C transcript variant X2;transcript_id=XM_011247380.3;matches_ref_protein=True;valid_ORF=True;extra_copy_number=0
CM058259.1	Liftoff	exon	36572576	36572942	.	+	.	ID=exon-XM_011247380.3-1;Parent=rna-XM_011247380.3;Dbxref=GeneID:74055,GenBank:XM_011247380.3,MGI:MGI:1921305;gbkey=mRNA;gene=Plce1;product=phospholipase C%2C epsilon 1%2C transcript variant X2;transcript_id=XM_011247380.3;extra_copy_number=0
CM058259.1	Liftoff	exon	36615515	36617052	.	+	.	ID=exon-XM_011247380.3-2;Parent=rna-XM_011247380.3;Dbxref=GeneID:74055,GenBank:XM_011247380.3,MGI:MGI:1921305;gbkey=mRNA;gene=Plce1;product=phospholipase C%2C epsilon 1%2C transcript variant X2;transcript_id=XM_011247380.3;extra_copy_number=0
CM058259.1	Liftoff	exon	36712070	36712358	.	+	.	ID=exon-XM_011247380.3-3;Parent=rna-XM_011247380.3;Dbxref=GeneID:74055,GenBank:XM_011247380.3,MGI:MGI:1921305;gbkey=mRNA;gene=Plce1;product=phospholipase C%2C epsilon 1%2C transcript variant X2;transcript_id=XM_011247380.3;extra_copy_number=0
CM058259.1	Liftoff	exon	36743437	36743753	.	+	.	ID=exon-XM_011247380.3-4;Parent=rna-XM_011247380.3;Dbxref=GeneID:74055,GenBank:XM_011247380.3,MGI:MGI:1921305;gbkey=mRNA;gene=Plce1;product=phospholipase C%2C epsilon 1%2C transcript variant X2;transcript_id=XM_011247380.3;extra_copy_number=0
CM058259.1	Liftoff	exon	36790093	36790238	.	+	.	ID=exon-XM_011247380.3-5;Parent=rna-XM_011247380.3;Dbxref=GeneID:74055,GenBank:XM_011247380.3,MGI:MGI:1921305;gbkey=mRNA;gene=Plce1;product=phospholipase C%2C epsilon 1%2C transcript variant X2;transcript_id=XM_011247380.3;extra_copy_number=0
CM058259.1	Liftoff	exon	36793463	36793721	.	+	.	ID=exon-XM_011247380.3-6;Parent=rna-XM_011247380.3;Dbxref=GeneID:74055,GenBank:XM_011247380.3,MGI:MGI:1921305;gbkey=mRNA;gene=Plce1;product=phospholipase C%2C epsilon 1%2C transcript variant X2;transcript_id=XM_011247380.3;extra_copy_number=0
CM058259.1	Liftoff	exon	36796883	36797088	.	+	.	ID=exon-XM_011247380.3-7;Parent=rna-XM_011247380.3;Dbxref=GeneID:74055,GenBank:XM_011247380.3,MGI:MGI:1921305;gbkey=mRNA;gene=Plce1;product=phospholipase C%2C epsilon 1%2C transcript variant X2;transcript_id=XM_011247380.3;extra_copy_number=0
CM058259.1	Liftoff	exon	36808207	36808882	.	+	.	ID=exon-XM_011247380.3-8;Parent=rna-XM_011247380.3;Dbxref=GeneID:74055,GenBank:XM_011247380.3,MGI:MGI:1921305;gbkey=mRNA;gene=Plce1;product=phospholipase C%2C epsilon 1%2C transcript variant X2;transcript_id=XM_011247380.3;extra_copy_number=0
CM058259.1	Liftoff	exon	36811200	36811382	.	+	.	ID=exon-XM_011247380.3-9;Parent=rna-XM_011247380.3;Dbxref=GeneID:74055,GenBank:XM_011247380.3,MGI:MGI:1921305;gbkey=mRNA;gene=Plce1;product=phospholipase C%2C epsilon 1%2C transcript variant X2;transcript_id=XM_011247380.3;extra_copy_number=0
CM058259.1	Liftoff	exon	36812618	36812735	.	+	.	ID=exon-XM_011247380.3-10;Parent=rna-XM_011247380.3;Dbxref=GeneID:74055,GenBank:XM_011247380.3,MGI:MGI:1921305;gbkey=mRNA;gene=Plce1;product=phospholipase C%2C epsilon 1%2C transcript variant X2;transcript_id=XM_011247380.3;extra_copy_number=0
CM058259.1	Liftoff	exon	36813456	36813564	.	+	.	ID=exon-XM_011247380.3-11;Parent=rna-XM_011247380.3;Dbxref=GeneID:74055,GenBank:XM_011247380.3,MGI:MGI:1921305;gbkey=mRNA;gene=Plce1;product=phospholipase C%2C epsilon 1%2C transcript variant X2;transcript_id=XM_011247380.3;extra_copy_number=0
CM058259.1	Liftoff	exon	36816345	36816467	.	+	.	ID=exon-XM_011247380.3-12;Parent=rna-XM_011247380.3;Dbxref=GeneID:74055,GenBank:XM_011247380.3,MGI:MGI:1921305;gbkey=mRNA;gene=Plce1;product=phospholipase C%2C epsilon 1%2C transcript variant X2;transcript_id=XM_011247380.3;extra_copy_number=0
CM058259.1	Liftoff	exon	36816554	36816690	.	+	.	ID=exon-XM_011247380.3-13;Parent=rna-XM_011247380.3;Dbxref=GeneID:74055,GenBank:XM_011247380.3,MGI:MGI:1921305;gbkey=mRNA;gene=Plce1;product=phospholipase C%2C epsilon 1%2C transcript variant X2;transcript_id=XM_011247380.3;extra_copy_number=0
CM058259.1	Liftoff	exon	36818412	36818650	.	+	.	ID=exon-XM_011247380.3-14;Parent=rna-XM_011247380.3;Dbxref=GeneID:74055,GenBank:XM_011247380.3,MGI:MGI:1921305;gbkey=mRNA;gene=Plce1;product=phospholipase C%2C epsilon 1%2C transcript variant X2;transcript_id=XM_011247380.3;extra_copy_number=0
CM058259.1	Liftoff	exon	36820327	36820388	.	+	.	ID=exon-XM_011247380.3-15;Parent=rna-XM_011247380.3;Dbxref=GeneID:74055,GenBank:XM_011247380.3,MGI:MGI:1921305;gbkey=mRNA;gene=Plce1;product=phospholipase C%2C epsilon 1%2C transcript variant X2;transcript_id=XM_011247380.3;extra_copy_number=0
CM058259.1	Liftoff	exon	36820471	36820636	.	+	.	ID=exon-XM_011247380.3-16;Parent=rna-XM_011247380.3;Dbxref=GeneID:74055,GenBank:XM_011247380.3,MGI:MGI:1921305;gbkey=mRNA;gene=Plce1;product=phospholipase C%2C epsilon 1%2C transcript variant X2;transcript_id=XM_011247380.3;extra_copy_number=0
CM058259.1	Liftoff	exon	36828080	36828187	.	+	.	ID=exon-XM_011247380.3-17;Parent=rna-XM_011247380.3;Dbxref=GeneID:74055,GenBank:XM_011247380.3,MGI:MGI:1921305;gbkey=mRNA;gene=Plce1;product=phospholipase C%2C epsilon 1%2C transcript variant X2;transcript_id=XM_011247380.3;extra_copy_number=0
CM058259.1	Liftoff	exon	36829572	36829688	.	+	.	ID=exon-XM_011247380.3-18;Parent=rna-XM_011247380.3;Dbxref=GeneID:74055,GenBank:XM_011247380.3,MGI:MGI:1921305;gbkey=mRNA;gene=Plce1;product=phospholipase C%2C epsilon 1%2C transcript variant X2;transcript_id=XM_011247380.3;extra_copy_number=0
CM058259.1	Liftoff	exon	36830897	36831055	.	+	.	ID=exon-XM_011247380.3-19;Parent=rna-XM_011247380.3;Dbxref=GeneID:74055,GenBank:XM_011247380.3,MGI:MGI:1921305;gbkey=mRNA;gene=Plce1;product=phospholipase C%2C epsilon 1%2C transcript variant X2;transcript_id=XM_011247380.3;extra_copy_number=0
CM058259.1	Liftoff	exon	36837419	36837548	.	+	.	ID=exon-XM_011247380.3-20;Parent=rna-XM_011247380.3;Dbxref=GeneID:74055,GenBank:XM_011247380.3,MGI:MGI:1921305;gbkey=mRNA;gene=Plce1;product=phospholipase C%2C epsilon 1%2C transcript variant X2;transcript_id=XM_011247380.3;extra_copy_number=0
CM058259.1	Liftoff	exon	36840945	36841066	.	+	.	ID=exon-XM_011247380.3-21;Parent=rna-XM_011247380.3;Dbxref=GeneID:74055,GenBank:XM_011247380.3,MGI:MGI:1921305;gbkey=mRNA;gene=Plce1;product=phospholipase C%2C epsilon 1%2C transcript variant X2;transcript_id=XM_011247380.3;extra_copy_number=0
CM058259.1	Liftoff	exon	36842094	36842211	.	+	.	ID=exon-XM_011247380.3-22;Parent=rna-XM_011247380.3;Dbxref=GeneID:74055,GenBank:XM_011247380.3,MGI:MGI:1921305;gbkey=mRNA;gene=Plce1;product=phospholipase C%2C epsilon 1%2C transcript variant X2;transcript_id=XM_011247380.3;extra_copy_number=0
CM058259.1	Liftoff	exon	36850467	36850598	.	+	.	ID=exon-XM_011247380.3-23;Parent=rna-XM_011247380.3;Dbxref=GeneID:74055,GenBank:XM_011247380.3,MGI:MGI:1921305;gbkey=mRNA;gene=Plce1;product=phospholipase C%2C epsilon 1%2C transcript variant X2;transcript_id=XM_011247380.3;extra_copy_number=0
CM058259.1	Liftoff	exon	36851631	36851918	.	+	.	ID=exon-XM_011247380.3-24;Parent=rna-XM_011247380.3;Dbxref=GeneID:74055,GenBank:XM_011247380.3,MGI:MGI:1921305;gbkey=mRNA;gene=Plce1;product=phospholipase C%2C epsilon 1%2C transcript variant X2;transcript_id=XM_011247380.3;extra_copy_number=0
CM058259.1	Liftoff	exon	36856952	36857115	.	+	.	ID=exon-XM_011247380.3-25;Parent=rna-XM_011247380.3;Dbxref=GeneID:74055,GenBank:XM_011247380.3,MGI:MGI:1921305;gbkey=mRNA;gene=Plce1;product=phospholipase C%2C epsilon 1%2C transcript variant X2;transcript_id=XM_011247380.3;extra_copy_number=0
CM058259.1	Liftoff	exon	36858784	36859045	.	+	.	ID=exon-XM_011247380.3-26;Parent=rna-XM_011247380.3;Dbxref=GeneID:74055,GenBank:XM_011247380.3,MGI:MGI:1921305;gbkey=mRNA;gene=Plce1;product=phospholipase C%2C epsilon 1%2C transcript variant X2;transcript_id=XM_011247380.3;extra_copy_number=0
CM058259.1	Liftoff	exon	36861103	36861221	.	+	.	ID=exon-XM_011247380.3-27;Parent=rna-XM_011247380.3;Dbxref=GeneID:74055,GenBank:XM_011247380.3,MGI:MGI:1921305;gbkey=mRNA;gene=Plce1;product=phospholipase C%2C epsilon 1%2C transcript variant X2;transcript_id=XM_011247380.3;extra_copy_number=0
CM058259.1	Liftoff	exon	36861999	36862127	.	+	.	ID=exon-XM_011247380.3-28;Parent=rna-XM_011247380.3;Dbxref=GeneID:74055,GenBank:XM_011247380.3,MGI:MGI:1921305;gbkey=mRNA;gene=Plce1;product=phospholipase C%2C epsilon 1%2C transcript variant X2;transcript_id=XM_011247380.3;extra_copy_number=0
CM058259.1	Liftoff	exon	36864472	36864681	.	+	.	ID=exon-XM_011247380.3-29;Parent=rna-XM_011247380.3;Dbxref=GeneID:74055,GenBank:XM_011247380.3,MGI:MGI:1921305;gbkey=mRNA;gene=Plce1;product=phospholipase C%2C epsilon 1%2C transcript variant X2;transcript_id=XM_011247380.3;extra_copy_number=0
CM058259.1	Liftoff	exon	36869601	36869759	.	+	.	ID=exon-XM_011247380.3-30;Parent=rna-XM_011247380.3;Dbxref=GeneID:74055,GenBank:XM_011247380.3,MGI:MGI:1921305;gbkey=mRNA;gene=Plce1;product=phospholipase C%2C epsilon 1%2C transcript variant X2;transcript_id=XM_011247380.3;extra_copy_number=0
CM058259.1	Liftoff	exon	36871510	36871728	.	+	.	ID=exon-XM_011247380.3-31;Parent=rna-XM_011247380.3;Dbxref=GeneID:74055,GenBank:XM_011247380.3,MGI:MGI:1921305;gbkey=mRNA;gene=Plce1;product=phospholipase C%2C epsilon 1%2C transcript variant X2;transcript_id=XM_011247380.3;extra_copy_number=0
CM058259.1	Liftoff	exon	36872316	36872538	.	+	.	ID=exon-XM_011247380.3-32;Parent=rna-XM_011247380.3;Dbxref=GeneID:74055,GenBank:XM_011247380.3,MGI:MGI:1921305;gbkey=mRNA;gene=Plce1;product=phospholipase C%2C epsilon 1%2C transcript variant X2;transcript_id=XM_011247380.3;extra_copy_number=0
CM058259.1	Liftoff	exon	36874293	36875389	.	+	.	ID=exon-XM_011247380.3-33;Parent=rna-XM_011247380.3;Dbxref=GeneID:74055,GenBank:XM_011247380.3,MGI:MGI:1921305;gbkey=mRNA;gene=Plce1;product=phospholipase C%2C epsilon 1%2C transcript variant X2;transcript_id=XM_011247380.3;extra_copy_number=0
CM058259.1	Liftoff	CDS	36615859	36617052	.	+	.	ID=cds-XP_011245682.1;Parent=rna-XM_011247380.3;Dbxref=GeneID:74055,GenBank:XP_011245682.1,MGI:MGI:1921305;Name=XP_011245682.1;gbkey=CDS;gene=Plce1;product=1-phosphatidylinositol 4%2C5-bisphosphate phosphodiesterase epsilon-1 isoform X2;protein_id=XP_011245682.1;extra_copy_number=0
CM058259.1	Liftoff	CDS	36712070	36712358	.	+	.	ID=cds-XP_011245682.1;Parent=rna-XM_011247380.3;Dbxref=GeneID:74055,GenBank:XP_011245682.1,MGI:MGI:1921305;Name=XP_011245682.1;gbkey=CDS;gene=Plce1;product=1-phosphatidylinositol 4%2C5-bisphosphate phosphodiesterase epsilon-1 isoform X2;protein_id=XP_011245682.1;extra_copy_number=0
CM058259.1	Liftoff	CDS	36743437	36743753	.	+	.	ID=cds-XP_011245682.1;Parent=rna-XM_011247380.3;Dbxref=GeneID:74055,GenBank:XP_011245682.1,MGI:MGI:1921305;Name=XP_011245682.1;gbkey=CDS;gene=Plce1;product=1-phosphatidylinositol 4%2C5-bisphosphate phosphodiesterase epsilon-1 isoform X2;protein_id=XP_011245682.1;extra_copy_number=0
CM058259.1	Liftoff	CDS	36790093	36790238	.	+	.	ID=cds-XP_011245682.1;Parent=rna-XM_011247380.3;Dbxref=GeneID:74055,GenBank:XP_011245682.1,MGI:MGI:1921305;Name=XP_011245682.1;gbkey=CDS;gene=Plce1;product=1-phosphatidylinositol 4%2C5-bisphosphate phosphodiesterase epsilon-1 isoform X2;protein_id=XP_011245682.1;extra_copy_number=0
CM058259.1	Liftoff	CDS	36793463	36793721	.	+	.	ID=cds-XP_011245682.1;Parent=rna-XM_011247380.3;Dbxref=GeneID:74055,GenBank:XP_011245682.1,MGI:MGI:1921305;Name=XP_011245682.1;gbkey=CDS;gene=Plce1;product=1-phosphatidylinositol 4%2C5-bisphosphate phosphodiesterase epsilon-1 isoform X2;protein_id=XP_011245682.1;extra_copy_number=0
CM058259.1	Liftoff	CDS	36796883	36797088	.	+	.	ID=cds-XP_011245682.1;Parent=rna-XM_011247380.3;Dbxref=GeneID:74055,GenBank:XP_011245682.1,MGI:MGI:1921305;Name=XP_011245682.1;gbkey=CDS;gene=Plce1;product=1-phosphatidylinositol 4%2C5-bisphosphate phosphodiesterase epsilon-1 isoform X2;protein_id=XP_011245682.1;extra_copy_number=0
CM058259.1	Liftoff	CDS	36808207	36808882	.	+	.	ID=cds-XP_011245682.1;Parent=rna-XM_011247380.3;Dbxref=GeneID:74055,GenBank:XP_011245682.1,MGI:MGI:1921305;Name=XP_011245682.1;gbkey=CDS;gene=Plce1;product=1-phosphatidylinositol 4%2C5-bisphosphate phosphodiesterase epsilon-1 isoform X2;protein_id=XP_011245682.1;extra_copy_number=0
CM058259.1	Liftoff	CDS	36811200	36811382	.	+	.	ID=cds-XP_011245682.1;Parent=rna-XM_011247380.3;Dbxref=GeneID:74055,GenBank:XP_011245682.1,MGI:MGI:1921305;Name=XP_011245682.1;gbkey=CDS;gene=Plce1;product=1-phosphatidylinositol 4%2C5-bisphosphate phosphodiesterase epsilon-1 isoform X2;protein_id=XP_011245682.1;extra_copy_number=0
CM058259.1	Liftoff	CDS	36812618	36812735	.	+	.	ID=cds-XP_011245682.1;Parent=rna-XM_011247380.3;Dbxref=GeneID:74055,GenBank:XP_011245682.1,MGI:MGI:1921305;Name=XP_011245682.1;gbkey=CDS;gene=Plce1;product=1-phosphatidylinositol 4%2C5-bisphosphate phosphodiesterase epsilon-1 isoform X2;protein_id=XP_011245682.1;extra_copy_number=0
CM058259.1	Liftoff	CDS	36813456	36813564	.	+	.	ID=cds-XP_011245682.1;Parent=rna-XM_011247380.3;Dbxref=GeneID:74055,GenBank:XP_011245682.1,MGI:MGI:1921305;Name=XP_011245682.1;gbkey=CDS;gene=Plce1;product=1-phosphatidylinositol 4%2C5-bisphosphate phosphodiesterase epsilon-1 isoform X2;protein_id=XP_011245682.1;extra_copy_number=0
CM058259.1	Liftoff	CDS	36816345	36816467	.	+	.	ID=cds-XP_011245682.1;Parent=rna-XM_011247380.3;Dbxref=GeneID:74055,GenBank:XP_011245682.1,MGI:MGI:1921305;Name=XP_011245682.1;gbkey=CDS;gene=Plce1;product=1-phosphatidylinositol 4%2C5-bisphosphate phosphodiesterase epsilon-1 isoform X2;protein_id=XP_011245682.1;extra_copy_number=0
CM058259.1	Liftoff	CDS	36816554	36816690	.	+	.	ID=cds-XP_011245682.1;Parent=rna-XM_011247380.3;Dbxref=GeneID:74055,GenBank:XP_011245682.1,MGI:MGI:1921305;Name=XP_011245682.1;gbkey=CDS;gene=Plce1;product=1-phosphatidylinositol 4%2C5-bisphosphate phosphodiesterase epsilon-1 isoform X2;protein_id=XP_011245682.1;extra_copy_number=0
CM058259.1	Liftoff	CDS	36818412	36818650	.	+	.	ID=cds-XP_011245682.1;Parent=rna-XM_011247380.3;Dbxref=GeneID:74055,GenBank:XP_011245682.1,MGI:MGI:1921305;Name=XP_011245682.1;gbkey=CDS;gene=Plce1;product=1-phosphatidylinositol 4%2C5-bisphosphate phosphodiesterase epsilon-1 isoform X2;protein_id=XP_011245682.1;extra_copy_number=0
CM058259.1	Liftoff	CDS	36820327	36820388	.	+	.	ID=cds-XP_011245682.1;Parent=rna-XM_011247380.3;Dbxref=GeneID:74055,GenBank:XP_011245682.1,MGI:MGI:1921305;Name=XP_011245682.1;gbkey=CDS;gene=Plce1;product=1-phosphatidylinositol 4%2C5-bisphosphate phosphodiesterase epsilon-1 isoform X2;protein_id=XP_011245682.1;extra_copy_number=0
CM058259.1	Liftoff	CDS	36820471	36820636	.	+	.	ID=cds-XP_011245682.1;Parent=rna-XM_011247380.3;Dbxref=GeneID:74055,GenBank:XP_011245682.1,MGI:MGI:1921305;Name=XP_011245682.1;gbkey=CDS;gene=Plce1;product=1-phosphatidylinositol 4%2C5-bisphosphate phosphodiesterase epsilon-1 isoform X2;protein_id=XP_011245682.1;extra_copy_number=0
CM058259.1	Liftoff	CDS	36828080	36828187	.	+	.	ID=cds-XP_011245682.1;Parent=rna-XM_011247380.3;Dbxref=GeneID:74055,GenBank:XP_011245682.1,MGI:MGI:1921305;Name=XP_011245682.1;gbkey=CDS;gene=Plce1;product=1-phosphatidylinositol 4%2C5-bisphosphate phosphodiesterase epsilon-1 isoform X2;protein_id=XP_011245682.1;extra_copy_number=0
CM058259.1	Liftoff	CDS	36829572	36829688	.	+	.	ID=cds-XP_011245682.1;Parent=rna-XM_011247380.3;Dbxref=GeneID:74055,GenBank:XP_011245682.1,MGI:MGI:1921305;Name=XP_011245682.1;gbkey=CDS;gene=Plce1;product=1-phosphatidylinositol 4%2C5-bisphosphate phosphodiesterase epsilon-1 isoform X2;protein_id=XP_011245682.1;extra_copy_number=0
CM058259.1	Liftoff	CDS	36830897	36831055	.	+	.	ID=cds-XP_011245682.1;Parent=rna-XM_011247380.3;Dbxref=GeneID:74055,GenBank:XP_011245682.1,MGI:MGI:1921305;Name=XP_011245682.1;gbkey=CDS;gene=Plce1;product=1-phosphatidylinositol 4%2C5-bisphosphate phosphodiesterase epsilon-1 isoform X2;protein_id=XP_011245682.1;extra_copy_number=0
CM058259.1	Liftoff	CDS	36837419	36837548	.	+	.	ID=cds-XP_011245682.1;Parent=rna-XM_011247380.3;Dbxref=GeneID:74055,GenBank:XP_011245682.1,MGI:MGI:1921305;Name=XP_011245682.1;gbkey=CDS;gene=Plce1;product=1-phosphatidylinositol 4%2C5-bisphosphate phosphodiesterase epsilon-1 isoform X2;protein_id=XP_011245682.1;extra_copy_number=0
CM058259.1	Liftoff	CDS	36840945	36841066	.	+	.	ID=cds-XP_011245682.1;Parent=rna-XM_011247380.3;Dbxref=GeneID:74055,GenBank:XP_011245682.1,MGI:MGI:1921305;Name=XP_011245682.1;gbkey=CDS;gene=Plce1;product=1-phosphatidylinositol 4%2C5-bisphosphate phosphodiesterase epsilon-1 isoform X2;protein_id=XP_011245682.1;extra_copy_number=0
CM058259.1	Liftoff	CDS	36842094	36842211	.	+	.	ID=cds-XP_011245682.1;Parent=rna-XM_011247380.3;Dbxref=GeneID:74055,GenBank:XP_011245682.1,MGI:MGI:1921305;Name=XP_011245682.1;gbkey=CDS;gene=Plce1;product=1-phosphatidylinositol 4%2C5-bisphosphate phosphodiesterase epsilon-1 isoform X2;protein_id=XP_011245682.1;extra_copy_number=0
CM058259.1	Liftoff	CDS	36850467	36850598	.	+	.	ID=cds-XP_011245682.1;Parent=rna-XM_011247380.3;Dbxref=GeneID:74055,GenBank:XP_011245682.1,MGI:MGI:1921305;Name=XP_011245682.1;gbkey=CDS;gene=Plce1;product=1-phosphatidylinositol 4%2C5-bisphosphate phosphodiesterase epsilon-1 isoform X2;protein_id=XP_011245682.1;extra_copy_number=0
CM058259.1	Liftoff	CDS	36851631	36851918	.	+	.	ID=cds-XP_011245682.1;Parent=rna-XM_011247380.3;Dbxref=GeneID:74055,GenBank:XP_011245682.1,MGI:MGI:1921305;Name=XP_011245682.1;gbkey=CDS;gene=Plce1;product=1-phosphatidylinositol 4%2C5-bisphosphate phosphodiesterase epsilon-1 isoform X2;protein_id=XP_011245682.1;extra_copy_number=0
CM058259.1	Liftoff	CDS	36856952	36857115	.	+	.	ID=cds-XP_011245682.1;Parent=rna-XM_011247380.3;Dbxref=GeneID:74055,GenBank:XP_011245682.1,MGI:MGI:1921305;Name=XP_011245682.1;gbkey=CDS;gene=Plce1;product=1-phosphatidylinositol 4%2C5-bisphosphate phosphodiesterase epsilon-1 isoform X2;protein_id=XP_011245682.1;extra_copy_number=0
CM058259.1	Liftoff	CDS	36858784	36859045	.	+	.	ID=cds-XP_011245682.1;Parent=rna-XM_011247380.3;Dbxref=GeneID:74055,GenBank:XP_011245682.1,MGI:MGI:1921305;Name=XP_011245682.1;gbkey=CDS;gene=Plce1;product=1-phosphatidylinositol 4%2C5-bisphosphate phosphodiesterase epsilon-1 isoform X2;protein_id=XP_011245682.1;extra_copy_number=0
CM058259.1	Liftoff	CDS	36861103	36861221	.	+	.	ID=cds-XP_011245682.1;Parent=rna-XM_011247380.3;Dbxref=GeneID:74055,GenBank:XP_011245682.1,MGI:MGI:1921305;Name=XP_011245682.1;gbkey=CDS;gene=Plce1;product=1-phosphatidylinositol 4%2C5-bisphosphate phosphodiesterase epsilon-1 isoform X2;protein_id=XP_011245682.1;extra_copy_number=0
CM058259.1	Liftoff	CDS	36861999	36862127	.	+	.	ID=cds-XP_011245682.1;Parent=rna-XM_011247380.3;Dbxref=GeneID:74055,GenBank:XP_011245682.1,MGI:MGI:1921305;Name=XP_011245682.1;gbkey=CDS;gene=Plce1;product=1-phosphatidylinositol 4%2C5-bisphosphate phosphodiesterase epsilon-1 isoform X2;protein_id=XP_011245682.1;extra_copy_number=0
CM058259.1	Liftoff	CDS	36864472	36864681	.	+	.	ID=cds-XP_011245682.1;Parent=rna-XM_011247380.3;Dbxref=GeneID:74055,GenBank:XP_011245682.1,MGI:MGI:1921305;Name=XP_011245682.1;gbkey=CDS;gene=Plce1;product=1-phosphatidylinositol 4%2C5-bisphosphate phosphodiesterase epsilon-1 isoform X2;protein_id=XP_011245682.1;extra_copy_number=0
CM058259.1	Liftoff	CDS	36869601	36869759	.	+	.	ID=cds-XP_011245682.1;Parent=rna-XM_011247380.3;Dbxref=GeneID:74055,GenBank:XP_011245682.1,MGI:MGI:1921305;Name=XP_011245682.1;gbkey=CDS;gene=Plce1;product=1-phosphatidylinositol 4%2C5-bisphosphate phosphodiesterase epsilon-1 isoform X2;protein_id=XP_011245682.1;extra_copy_number=0
CM058259.1	Liftoff	CDS	36871510	36871728	.	+	.	ID=cds-XP_011245682.1;Parent=rna-XM_011247380.3;Dbxref=GeneID:74055,GenBank:XP_011245682.1,MGI:MGI:1921305;Name=XP_011245682.1;gbkey=CDS;gene=Plce1;product=1-phosphatidylinositol 4%2C5-bisphosphate phosphodiesterase epsilon-1 isoform X2;protein_id=XP_011245682.1;extra_copy_number=0
CM058259.1	Liftoff	CDS	36872316	36872504	.	+	.	ID=cds-XP_011245682.1;Parent=rna-XM_011247380.3;Dbxref=GeneID:74055,GenBank:XP_011245682.1,MGI:MGI:1921305;Name=XP_011245682.1;gbkey=CDS;gene=Plce1;product=1-phosphatidylinositol 4%2C5-bisphosphate phosphodiesterase epsilon-1 isoform X2;protein_id=XP_011245682.1;extra_copy_number=0
CM058259.1	Liftoff	mRNA	36615797	36876861	.	+	.	ID=rna-NM_019588.2;Parent=gene-Plce1;Dbxref=GeneID:74055,GenBank:NM_019588.2,MGI:MGI:1921305;Name=NM_019588.2;gbkey=mRNA;gene=Plce1;product=phospholipase C%2C epsilon 1;tag=RefSeq Select;transcript_id=NM_019588.2;matches_ref_protein=True;valid_ORF=True;extra_copy_number=0
CM058259.1	Liftoff	exon	36615797	36617052	.	+	.	ID=exon-NM_019588.2-1;Parent=rna-NM_019588.2;Dbxref=GeneID:74055,GenBank:NM_019588.2,MGI:MGI:1921305;gbkey=mRNA;gene=Plce1;product=phospholipase C%2C epsilon 1;tag=RefSeq Select;transcript_id=NM_019588.2;extra_copy_number=0
CM058259.1	Liftoff	exon	36712070	36712358	.	+	.	ID=exon-NM_019588.2-2;Parent=rna-NM_019588.2;Dbxref=GeneID:74055,GenBank:NM_019588.2,MGI:MGI:1921305;gbkey=mRNA;gene=Plce1;product=phospholipase C%2C epsilon 1;tag=RefSeq Select;transcript_id=NM_019588.2;extra_copy_number=0
CM058259.1	Liftoff	exon	36743437	36743753	.	+	.	ID=exon-NM_019588.2-3;Parent=rna-NM_019588.2;Dbxref=GeneID:74055,GenBank:NM_019588.2,MGI:MGI:1921305;gbkey=mRNA;gene=Plce1;product=phospholipase C%2C epsilon 1;tag=RefSeq Select;transcript_id=NM_019588.2;extra_copy_number=0
CM058259.1	Liftoff	exon	36790093	36790238	.	+	.	ID=exon-NM_019588.2-4;Parent=rna-NM_019588.2;Dbxref=GeneID:74055,GenBank:NM_019588.2,MGI:MGI:1921305;gbkey=mRNA;gene=Plce1;product=phospholipase C%2C epsilon 1;tag=RefSeq Select;transcript_id=NM_019588.2;extra_copy_number=0
CM058259.1	Liftoff	exon	36793463	36793721	.	+	.	ID=exon-NM_019588.2-5;Parent=rna-NM_019588.2;Dbxref=GeneID:74055,GenBank:NM_019588.2,MGI:MGI:1921305;gbkey=mRNA;gene=Plce1;product=phospholipase C%2C epsilon 1;tag=RefSeq Select;transcript_id=NM_019588.2;extra_copy_number=0
CM058259.1	Liftoff	exon	36796883	36797088	.	+	.	ID=exon-NM_019588.2-6;Parent=rna-NM_019588.2;Dbxref=GeneID:74055,GenBank:NM_019588.2,MGI:MGI:1921305;gbkey=mRNA;gene=Plce1;product=phospholipase C%2C epsilon 1;tag=RefSeq Select;transcript_id=NM_019588.2;extra_copy_number=0
CM058259.1	Liftoff	exon	36808207	36808882	.	+	.	ID=exon-NM_019588.2-7;Parent=rna-NM_019588.2;Dbxref=GeneID:74055,GenBank:NM_019588.2,MGI:MGI:1921305;gbkey=mRNA;gene=Plce1;product=phospholipase C%2C epsilon 1;tag=RefSeq Select;transcript_id=NM_019588.2;extra_copy_number=0
CM058259.1	Liftoff	exon	36811200	36811382	.	+	.	ID=exon-NM_019588.2-8;Parent=rna-NM_019588.2;Dbxref=GeneID:74055,GenBank:NM_019588.2,MGI:MGI:1921305;gbkey=mRNA;gene=Plce1;product=phospholipase C%2C epsilon 1;tag=RefSeq Select;transcript_id=NM_019588.2;extra_copy_number=0
CM058259.1	Liftoff	exon	36812618	36812735	.	+	.	ID=exon-NM_019588.2-9;Parent=rna-NM_019588.2;Dbxref=GeneID:74055,GenBank:NM_019588.2,MGI:MGI:1921305;gbkey=mRNA;gene=Plce1;product=phospholipase C%2C epsilon 1;tag=RefSeq Select;transcript_id=NM_019588.2;extra_copy_number=0
CM058259.1	Liftoff	exon	36813456	36813564	.	+	.	ID=exon-NM_019588.2-10;Parent=rna-NM_019588.2;Dbxref=GeneID:74055,GenBank:NM_019588.2,MGI:MGI:1921305;gbkey=mRNA;gene=Plce1;product=phospholipase C%2C epsilon 1;tag=RefSeq Select;transcript_id=NM_019588.2;extra_copy_number=0
CM058259.1	Liftoff	exon	36816345	36816467	.	+	.	ID=exon-NM_019588.2-11;Parent=rna-NM_019588.2;Dbxref=GeneID:74055,GenBank:NM_019588.2,MGI:MGI:1921305;gbkey=mRNA;gene=Plce1;product=phospholipase C%2C epsilon 1;tag=RefSeq Select;transcript_id=NM_019588.2;extra_copy_number=0
CM058259.1	Liftoff	exon	36816554	36816690	.	+	.	ID=exon-NM_019588.2-12;Parent=rna-NM_019588.2;Dbxref=GeneID:74055,GenBank:NM_019588.2,MGI:MGI:1921305;gbkey=mRNA;gene=Plce1;product=phospholipase C%2C epsilon 1;tag=RefSeq Select;transcript_id=NM_019588.2;extra_copy_number=0
CM058259.1	Liftoff	exon	36818412	36818650	.	+	.	ID=exon-NM_019588.2-13;Parent=rna-NM_019588.2;Dbxref=GeneID:74055,GenBank:NM_019588.2,MGI:MGI:1921305;gbkey=mRNA;gene=Plce1;product=phospholipase C%2C epsilon 1;tag=RefSeq Select;transcript_id=NM_019588.2;extra_copy_number=0
CM058259.1	Liftoff	exon	36820327	36820388	.	+	.	ID=exon-NM_019588.2-14;Parent=rna-NM_019588.2;Dbxref=GeneID:74055,GenBank:NM_019588.2,MGI:MGI:1921305;gbkey=mRNA;gene=Plce1;product=phospholipase C%2C epsilon 1;tag=RefSeq Select;transcript_id=NM_019588.2;extra_copy_number=0
CM058259.1	Liftoff	exon	36820471	36820636	.	+	.	ID=exon-NM_019588.2-15;Parent=rna-NM_019588.2;Dbxref=GeneID:74055,GenBank:NM_019588.2,MGI:MGI:1921305;gbkey=mRNA;gene=Plce1;product=phospholipase C%2C epsilon 1;tag=RefSeq Select;transcript_id=NM_019588.2;extra_copy_number=0
CM058259.1	Liftoff	exon	36828080	36828187	.	+	.	ID=exon-NM_019588.2-16;Parent=rna-NM_019588.2;Dbxref=GeneID:74055,GenBank:NM_019588.2,MGI:MGI:1921305;gbkey=mRNA;gene=Plce1;product=phospholipase C%2C epsilon 1;tag=RefSeq Select;transcript_id=NM_019588.2;extra_copy_number=0
CM058259.1	Liftoff	exon	36829572	36829688	.	+	.	ID=exon-NM_019588.2-17;Parent=rna-NM_019588.2;Dbxref=GeneID:74055,GenBank:NM_019588.2,MGI:MGI:1921305;gbkey=mRNA;gene=Plce1;product=phospholipase C%2C epsilon 1;tag=RefSeq Select;transcript_id=NM_019588.2;extra_copy_number=0
CM058259.1	Liftoff	exon	36830897	36831055	.	+	.	ID=exon-NM_019588.2-18;Parent=rna-NM_019588.2;Dbxref=GeneID:74055,GenBank:NM_019588.2,MGI:MGI:1921305;gbkey=mRNA;gene=Plce1;product=phospholipase C%2C epsilon 1;tag=RefSeq Select;transcript_id=NM_019588.2;extra_copy_number=0
CM058259.1	Liftoff	exon	36837419	36837548	.	+	.	ID=exon-NM_019588.2-19;Parent=rna-NM_019588.2;Dbxref=GeneID:74055,GenBank:NM_019588.2,MGI:MGI:1921305;gbkey=mRNA;gene=Plce1;product=phospholipase C%2C epsilon 1;tag=RefSeq Select;transcript_id=NM_019588.2;extra_copy_number=0
CM058259.1	Liftoff	exon	36840945	36841066	.	+	.	ID=exon-NM_019588.2-20;Parent=rna-NM_019588.2;Dbxref=GeneID:74055,GenBank:NM_019588.2,MGI:MGI:1921305;gbkey=mRNA;gene=Plce1;product=phospholipase C%2C epsilon 1;tag=RefSeq Select;transcript_id=NM_019588.2;extra_copy_number=0
CM058259.1	Liftoff	exon	36842094	36842211	.	+	.	ID=exon-NM_019588.2-21;Parent=rna-NM_019588.2;Dbxref=GeneID:74055,GenBank:NM_019588.2,MGI:MGI:1921305;gbkey=mRNA;gene=Plce1;product=phospholipase C%2C epsilon 1;tag=RefSeq Select;transcript_id=NM_019588.2;extra_copy_number=0
CM058259.1	Liftoff	exon	36850467	36850598	.	+	.	ID=exon-NM_019588.2-22;Parent=rna-NM_019588.2;Dbxref=GeneID:74055,GenBank:NM_019588.2,MGI:MGI:1921305;gbkey=mRNA;gene=Plce1;product=phospholipase C%2C epsilon 1;tag=RefSeq Select;transcript_id=NM_019588.2;extra_copy_number=0
CM058259.1	Liftoff	exon	36851631	36851918	.	+	.	ID=exon-NM_019588.2-23;Parent=rna-NM_019588.2;Dbxref=GeneID:74055,GenBank:NM_019588.2,MGI:MGI:1921305;gbkey=mRNA;gene=Plce1;product=phospholipase C%2C epsilon 1;tag=RefSeq Select;transcript_id=NM_019588.2;extra_copy_number=0
CM058259.1	Liftoff	exon	36856952	36857115	.	+	.	ID=exon-NM_019588.2-24;Parent=rna-NM_019588.2;Dbxref=GeneID:74055,GenBank:NM_019588.2,MGI:MGI:1921305;gbkey=mRNA;gene=Plce1;product=phospholipase C%2C epsilon 1;tag=RefSeq Select;transcript_id=NM_019588.2;extra_copy_number=0
CM058259.1	Liftoff	exon	36858784	36859045	.	+	.	ID=exon-NM_019588.2-25;Parent=rna-NM_019588.2;Dbxref=GeneID:74055,GenBank:NM_019588.2,MGI:MGI:1921305;gbkey=mRNA;gene=Plce1;product=phospholipase C%2C epsilon 1;tag=RefSeq Select;transcript_id=NM_019588.2;extra_copy_number=0
CM058259.1	Liftoff	exon	36861103	36861221	.	+	.	ID=exon-NM_019588.2-26;Parent=rna-NM_019588.2;Dbxref=GeneID:74055,GenBank:NM_019588.2,MGI:MGI:1921305;gbkey=mRNA;gene=Plce1;product=phospholipase C%2C epsilon 1;tag=RefSeq Select;transcript_id=NM_019588.2;extra_copy_number=0
CM058259.1	Liftoff	exon	36861999	36862127	.	+	.	ID=exon-NM_019588.2-27;Parent=rna-NM_019588.2;Dbxref=GeneID:74055,GenBank:NM_019588.2,MGI:MGI:1921305;gbkey=mRNA;gene=Plce1;product=phospholipase C%2C epsilon 1;tag=RefSeq Select;transcript_id=NM_019588.2;extra_copy_number=0
CM058259.1	Liftoff	exon	36864472	36864681	.	+	.	ID=exon-NM_019588.2-28;Parent=rna-NM_019588.2;Dbxref=GeneID:74055,GenBank:NM_019588.2,MGI:MGI:1921305;gbkey=mRNA;gene=Plce1;product=phospholipase C%2C epsilon 1;tag=RefSeq Select;transcript_id=NM_019588.2;extra_copy_number=0
CM058259.1	Liftoff	exon	36869601	36869759	.	+	.	ID=exon-NM_019588.2-29;Parent=rna-NM_019588.2;Dbxref=GeneID:74055,GenBank:NM_019588.2,MGI:MGI:1921305;gbkey=mRNA;gene=Plce1;product=phospholipase C%2C epsilon 1;tag=RefSeq Select;transcript_id=NM_019588.2;extra_copy_number=0
CM058259.1	Liftoff	exon	36871510	36871728	.	+	.	ID=exon-NM_019588.2-30;Parent=rna-NM_019588.2;Dbxref=GeneID:74055,GenBank:NM_019588.2,MGI:MGI:1921305;gbkey=mRNA;gene=Plce1;product=phospholipase C%2C epsilon 1;tag=RefSeq Select;transcript_id=NM_019588.2;extra_copy_number=0
CM058259.1	Liftoff	exon	36872316	36872538	.	+	.	ID=exon-NM_019588.2-31;Parent=rna-NM_019588.2;Dbxref=GeneID:74055,GenBank:NM_019588.2,MGI:MGI:1921305;gbkey=mRNA;gene=Plce1;product=phospholipase C%2C epsilon 1;tag=RefSeq Select;transcript_id=NM_019588.2;extra_copy_number=0
CM058259.1	Liftoff	exon	36874293	36876861	.	+	.	ID=exon-NM_019588.2-32;Parent=rna-NM_019588.2;Dbxref=GeneID:74055,GenBank:NM_019588.2,MGI:MGI:1921305;gbkey=mRNA;gene=Plce1;product=phospholipase C%2C epsilon 1;tag=RefSeq Select;transcript_id=NM_019588.2;extra_copy_number=0
CM058259.1	Liftoff	CDS	36615859	36617052	.	+	.	ID=cds-NP_062534.2;Parent=rna-NM_019588.2;Dbxref=CCDS:CCDS37973.1,GeneID:74055,GenBank:NP_062534.2,MGI:MGI:1921305;Name=NP_062534.2;gbkey=CDS;gene=Plce1;product=1-phosphatidylinositol 4%2C5-bisphosphate phosphodiesterase epsilon-1;protein_id=NP_062534.2;tag=RefSeq Select;extra_copy_number=0
CM058259.1	Liftoff	CDS	36712070	36712358	.	+	.	ID=cds-NP_062534.2;Parent=rna-NM_019588.2;Dbxref=CCDS:CCDS37973.1,GeneID:74055,GenBank:NP_062534.2,MGI:MGI:1921305;Name=NP_062534.2;gbkey=CDS;gene=Plce1;product=1-phosphatidylinositol 4%2C5-bisphosphate phosphodiesterase epsilon-1;protein_id=NP_062534.2;tag=RefSeq Select;extra_copy_number=0
CM058259.1	Liftoff	CDS	36743437	36743753	.	+	.	ID=cds-NP_062534.2;Parent=rna-NM_019588.2;Dbxref=CCDS:CCDS37973.1,GeneID:74055,GenBank:NP_062534.2,MGI:MGI:1921305;Name=NP_062534.2;gbkey=CDS;gene=Plce1;product=1-phosphatidylinositol 4%2C5-bisphosphate phosphodiesterase epsilon-1;protein_id=NP_062534.2;tag=RefSeq Select;extra_copy_number=0
CM058259.1	Liftoff	CDS	36790093	36790238	.	+	.	ID=cds-NP_062534.2;Parent=rna-NM_019588.2;Dbxref=CCDS:CCDS37973.1,GeneID:74055,GenBank:NP_062534.2,MGI:MGI:1921305;Name=NP_062534.2;gbkey=CDS;gene=Plce1;product=1-phosphatidylinositol 4%2C5-bisphosphate phosphodiesterase epsilon-1;protein_id=NP_062534.2;tag=RefSeq Select;extra_copy_number=0
CM058259.1	Liftoff	CDS	36793463	36793721	.	+	.	ID=cds-NP_062534.2;Parent=rna-NM_019588.2;Dbxref=CCDS:CCDS37973.1,GeneID:74055,GenBank:NP_062534.2,MGI:MGI:1921305;Name=NP_062534.2;gbkey=CDS;gene=Plce1;product=1-phosphatidylinositol 4%2C5-bisphosphate phosphodiesterase epsilon-1;protein_id=NP_062534.2;tag=RefSeq Select;extra_copy_number=0
CM058259.1	Liftoff	CDS	36796883	36797088	.	+	.	ID=cds-NP_062534.2;Parent=rna-NM_019588.2;Dbxref=CCDS:CCDS37973.1,GeneID:74055,GenBank:NP_062534.2,MGI:MGI:1921305;Name=NP_062534.2;gbkey=CDS;gene=Plce1;product=1-phosphatidylinositol 4%2C5-bisphosphate phosphodiesterase epsilon-1;protein_id=NP_062534.2;tag=RefSeq Select;extra_copy_number=0
CM058259.1	Liftoff	CDS	36808207	36808882	.	+	.	ID=cds-NP_062534.2;Parent=rna-NM_019588.2;Dbxref=CCDS:CCDS37973.1,GeneID:74055,GenBank:NP_062534.2,MGI:MGI:1921305;Name=NP_062534.2;gbkey=CDS;gene=Plce1;product=1-phosphatidylinositol 4%2C5-bisphosphate phosphodiesterase epsilon-1;protein_id=NP_062534.2;tag=RefSeq Select;extra_copy_number=0
CM058259.1	Liftoff	CDS	36811200	36811382	.	+	.	ID=cds-NP_062534.2;Parent=rna-NM_019588.2;Dbxref=CCDS:CCDS37973.1,GeneID:74055,GenBank:NP_062534.2,MGI:MGI:1921305;Name=NP_062534.2;gbkey=CDS;gene=Plce1;product=1-phosphatidylinositol 4%2C5-bisphosphate phosphodiesterase epsilon-1;protein_id=NP_062534.2;tag=RefSeq Select;extra_copy_number=0
CM058259.1	Liftoff	CDS	36812618	36812735	.	+	.	ID=cds-NP_062534.2;Parent=rna-NM_019588.2;Dbxref=CCDS:CCDS37973.1,GeneID:74055,GenBank:NP_062534.2,MGI:MGI:1921305;Name=NP_062534.2;gbkey=CDS;gene=Plce1;product=1-phosphatidylinositol 4%2C5-bisphosphate phosphodiesterase epsilon-1;protein_id=NP_062534.2;tag=RefSeq Select;extra_copy_number=0
CM058259.1	Liftoff	CDS	36813456	36813564	.	+	.	ID=cds-NP_062534.2;Parent=rna-NM_019588.2;Dbxref=CCDS:CCDS37973.1,GeneID:74055,GenBank:NP_062534.2,MGI:MGI:1921305;Name=NP_062534.2;gbkey=CDS;gene=Plce1;product=1-phosphatidylinositol 4%2C5-bisphosphate phosphodiesterase epsilon-1;protein_id=NP_062534.2;tag=RefSeq Select;extra_copy_number=0
CM058259.1	Liftoff	CDS	36816345	36816467	.	+	.	ID=cds-NP_062534.2;Parent=rna-NM_019588.2;Dbxref=CCDS:CCDS37973.1,GeneID:74055,GenBank:NP_062534.2,MGI:MGI:1921305;Name=NP_062534.2;gbkey=CDS;gene=Plce1;product=1-phosphatidylinositol 4%2C5-bisphosphate phosphodiesterase epsilon-1;protein_id=NP_062534.2;tag=RefSeq Select;extra_copy_number=0
CM058259.1	Liftoff	CDS	36816554	36816690	.	+	.	ID=cds-NP_062534.2;Parent=rna-NM_019588.2;Dbxref=CCDS:CCDS37973.1,GeneID:74055,GenBank:NP_062534.2,MGI:MGI:1921305;Name=NP_062534.2;gbkey=CDS;gene=Plce1;product=1-phosphatidylinositol 4%2C5-bisphosphate phosphodiesterase epsilon-1;protein_id=NP_062534.2;tag=RefSeq Select;extra_copy_number=0
CM058259.1	Liftoff	CDS	36818412	36818650	.	+	.	ID=cds-NP_062534.2;Parent=rna-NM_019588.2;Dbxref=CCDS:CCDS37973.1,GeneID:74055,GenBank:NP_062534.2,MGI:MGI:1921305;Name=NP_062534.2;gbkey=CDS;gene=Plce1;product=1-phosphatidylinositol 4%2C5-bisphosphate phosphodiesterase epsilon-1;protein_id=NP_062534.2;tag=RefSeq Select;extra_copy_number=0
CM058259.1	Liftoff	CDS	36820327	36820388	.	+	.	ID=cds-NP_062534.2;Parent=rna-NM_019588.2;Dbxref=CCDS:CCDS37973.1,GeneID:74055,GenBank:NP_062534.2,MGI:MGI:1921305;Name=NP_062534.2;gbkey=CDS;gene=Plce1;product=1-phosphatidylinositol 4%2C5-bisphosphate phosphodiesterase epsilon-1;protein_id=NP_062534.2;tag=RefSeq Select;extra_copy_number=0
CM058259.1	Liftoff	CDS	36820471	36820636	.	+	.	ID=cds-NP_062534.2;Parent=rna-NM_019588.2;Dbxref=CCDS:CCDS37973.1,GeneID:74055,GenBank:NP_062534.2,MGI:MGI:1921305;Name=NP_062534.2;gbkey=CDS;gene=Plce1;product=1-phosphatidylinositol 4%2C5-bisphosphate phosphodiesterase epsilon-1;protein_id=NP_062534.2;tag=RefSeq Select;extra_copy_number=0
CM058259.1	Liftoff	CDS	36828080	36828187	.	+	.	ID=cds-NP_062534.2;Parent=rna-NM_019588.2;Dbxref=CCDS:CCDS37973.1,GeneID:74055,GenBank:NP_062534.2,MGI:MGI:1921305;Name=NP_062534.2;gbkey=CDS;gene=Plce1;product=1-phosphatidylinositol 4%2C5-bisphosphate phosphodiesterase epsilon-1;protein_id=NP_062534.2;tag=RefSeq Select;extra_copy_number=0
CM058259.1	Liftoff	CDS	36829572	36829688	.	+	.	ID=cds-NP_062534.2;Parent=rna-NM_019588.2;Dbxref=CCDS:CCDS37973.1,GeneID:74055,GenBank:NP_062534.2,MGI:MGI:1921305;Name=NP_062534.2;gbkey=CDS;gene=Plce1;product=1-phosphatidylinositol 4%2C5-bisphosphate phosphodiesterase epsilon-1;protein_id=NP_062534.2;tag=RefSeq Select;extra_copy_number=0
CM058259.1	Liftoff	CDS	36830897	36831055	.	+	.	ID=cds-NP_062534.2;Parent=rna-NM_019588.2;Dbxref=CCDS:CCDS37973.1,GeneID:74055,GenBank:NP_062534.2,MGI:MGI:1921305;Name=NP_062534.2;gbkey=CDS;gene=Plce1;product=1-phosphatidylinositol 4%2C5-bisphosphate phosphodiesterase epsilon-1;protein_id=NP_062534.2;tag=RefSeq Select;extra_copy_number=0
CM058259.1	Liftoff	CDS	36837419	36837548	.	+	.	ID=cds-NP_062534.2;Parent=rna-NM_019588.2;Dbxref=CCDS:CCDS37973.1,GeneID:74055,GenBank:NP_062534.2,MGI:MGI:1921305;Name=NP_062534.2;gbkey=CDS;gene=Plce1;product=1-phosphatidylinositol 4%2C5-bisphosphate phosphodiesterase epsilon-1;protein_id=NP_062534.2;tag=RefSeq Select;extra_copy_number=0
CM058259.1	Liftoff	CDS	36840945	36841066	.	+	.	ID=cds-NP_062534.2;Parent=rna-NM_019588.2;Dbxref=CCDS:CCDS37973.1,GeneID:74055,GenBank:NP_062534.2,MGI:MGI:1921305;Name=NP_062534.2;gbkey=CDS;gene=Plce1;product=1-phosphatidylinositol 4%2C5-bisphosphate phosphodiesterase epsilon-1;protein_id=NP_062534.2;tag=RefSeq Select;extra_copy_number=0
CM058259.1	Liftoff	CDS	36842094	36842211	.	+	.	ID=cds-NP_062534.2;Parent=rna-NM_019588.2;Dbxref=CCDS:CCDS37973.1,GeneID:74055,GenBank:NP_062534.2,MGI:MGI:1921305;Name=NP_062534.2;gbkey=CDS;gene=Plce1;product=1-phosphatidylinositol 4%2C5-bisphosphate phosphodiesterase epsilon-1;protein_id=NP_062534.2;tag=RefSeq Select;extra_copy_number=0
CM058259.1	Liftoff	CDS	36850467	36850598	.	+	.	ID=cds-NP_062534.2;Parent=rna-NM_019588.2;Dbxref=CCDS:CCDS37973.1,GeneID:74055,GenBank:NP_062534.2,MGI:MGI:1921305;Name=NP_062534.2;gbkey=CDS;gene=Plce1;product=1-phosphatidylinositol 4%2C5-bisphosphate phosphodiesterase epsilon-1;protein_id=NP_062534.2;tag=RefSeq Select;extra_copy_number=0
CM058259.1	Liftoff	CDS	36851631	36851918	.	+	.	ID=cds-NP_062534.2;Parent=rna-NM_019588.2;Dbxref=CCDS:CCDS37973.1,GeneID:74055,GenBank:NP_062534.2,MGI:MGI:1921305;Name=NP_062534.2;gbkey=CDS;gene=Plce1;product=1-phosphatidylinositol 4%2C5-bisphosphate phosphodiesterase epsilon-1;protein_id=NP_062534.2;tag=RefSeq Select;extra_copy_number=0
CM058259.1	Liftoff	CDS	36856952	36857115	.	+	.	ID=cds-NP_062534.2;Parent=rna-NM_019588.2;Dbxref=CCDS:CCDS37973.1,GeneID:74055,GenBank:NP_062534.2,MGI:MGI:1921305;Name=NP_062534.2;gbkey=CDS;gene=Plce1;product=1-phosphatidylinositol 4%2C5-bisphosphate phosphodiesterase epsilon-1;protein_id=NP_062534.2;tag=RefSeq Select;extra_copy_number=0
CM058259.1	Liftoff	CDS	36858784	36859045	.	+	.	ID=cds-NP_062534.2;Parent=rna-NM_019588.2;Dbxref=CCDS:CCDS37973.1,GeneID:74055,GenBank:NP_062534.2,MGI:MGI:1921305;Name=NP_062534.2;gbkey=CDS;gene=Plce1;product=1-phosphatidylinositol 4%2C5-bisphosphate phosphodiesterase epsilon-1;protein_id=NP_062534.2;tag=RefSeq Select;extra_copy_number=0
CM058259.1	Liftoff	CDS	36861103	36861221	.	+	.	ID=cds-NP_062534.2;Parent=rna-NM_019588.2;Dbxref=CCDS:CCDS37973.1,GeneID:74055,GenBank:NP_062534.2,MGI:MGI:1921305;Name=NP_062534.2;gbkey=CDS;gene=Plce1;product=1-phosphatidylinositol 4%2C5-bisphosphate phosphodiesterase epsilon-1;protein_id=NP_062534.2;tag=RefSeq Select;extra_copy_number=0
CM058259.1	Liftoff	CDS	36861999	36862127	.	+	.	ID=cds-NP_062534.2;Parent=rna-NM_019588.2;Dbxref=CCDS:CCDS37973.1,GeneID:74055,GenBank:NP_062534.2,MGI:MGI:1921305;Name=NP_062534.2;gbkey=CDS;gene=Plce1;product=1-phosphatidylinositol 4%2C5-bisphosphate phosphodiesterase epsilon-1;protein_id=NP_062534.2;tag=RefSeq Select;extra_copy_number=0
CM058259.1	Liftoff	CDS	36864472	36864681	.	+	.	ID=cds-NP_062534.2;Parent=rna-NM_019588.2;Dbxref=CCDS:CCDS37973.1,GeneID:74055,GenBank:NP_062534.2,MGI:MGI:1921305;Name=NP_062534.2;gbkey=CDS;gene=Plce1;product=1-phosphatidylinositol 4%2C5-bisphosphate phosphodiesterase epsilon-1;protein_id=NP_062534.2;tag=RefSeq Select;extra_copy_number=0
CM058259.1	Liftoff	CDS	36869601	36869759	.	+	.	ID=cds-NP_062534.2;Parent=rna-NM_019588.2;Dbxref=CCDS:CCDS37973.1,GeneID:74055,GenBank:NP_062534.2,MGI:MGI:1921305;Name=NP_062534.2;gbkey=CDS;gene=Plce1;product=1-phosphatidylinositol 4%2C5-bisphosphate phosphodiesterase epsilon-1;protein_id=NP_062534.2;tag=RefSeq Select;extra_copy_number=0
CM058259.1	Liftoff	CDS	36871510	36871728	.	+	.	ID=cds-NP_062534.2;Parent=rna-NM_019588.2;Dbxref=CCDS:CCDS37973.1,GeneID:74055,GenBank:NP_062534.2,MGI:MGI:1921305;Name=NP_062534.2;gbkey=CDS;gene=Plce1;product=1-phosphatidylinositol 4%2C5-bisphosphate phosphodiesterase epsilon-1;protein_id=NP_062534.2;tag=RefSeq Select;extra_copy_number=0
CM058259.1	Liftoff	CDS	36872316	36872504	.	+	.	ID=cds-NP_062534.2;Parent=rna-NM_019588.2;Dbxref=CCDS:CCDS37973.1,GeneID:74055,GenBank:NP_062534.2,MGI:MGI:1921305;Name=NP_062534.2;gbkey=CDS;gene=Plce1;product=1-phosphatidylinositol 4%2C5-bisphosphate phosphodiesterase epsilon-1;protein_id=NP_062534.2;tag=RefSeq Select;extra_copy_number=0
CM058259.1	Liftoff	mRNA	36670023	36875389	.	+	.	ID=rna-XM_006527395.5;Parent=gene-Plce1;Dbxref=GeneID:74055,GenBank:XM_006527395.5,MGI:MGI:1921305;Name=XM_006527395.5;gbkey=mRNA;gene=Plce1;model_evidence=Supporting evidence includes similarity to: 3 mRNAs%2C 41 ESTs%2C 2 Proteins%2C 233 long SRA reads%2C and 100%25 coverage of the annotated genomic feature by RNAseq alignments%2C including 12 samples with support for all annotated introns;product=phospholipase C%2C epsilon 1%2C transcript variant X3;transcript_id=XM_006527395.5;matches_ref_protein=True;valid_ORF=True;extra_copy_number=0
CM058259.1	Liftoff	exon	36670023	36670507	.	+	.	ID=exon-XM_006527395.5-1;Parent=rna-XM_006527395.5;Dbxref=GeneID:74055,GenBank:XM_006527395.5,MGI:MGI:1921305;gbkey=mRNA;gene=Plce1;product=phospholipase C%2C epsilon 1%2C transcript variant X3;transcript_id=XM_006527395.5;extra_copy_number=0
CM058259.1	Liftoff	exon	36712070	36712358	.	+	.	ID=exon-XM_006527395.5-2;Parent=rna-XM_006527395.5;Dbxref=GeneID:74055,GenBank:XM_006527395.5,MGI:MGI:1921305;gbkey=mRNA;gene=Plce1;product=phospholipase C%2C epsilon 1%2C transcript variant X3;transcript_id=XM_006527395.5;extra_copy_number=0
CM058259.1	Liftoff	exon	36743437	36743753	.	+	.	ID=exon-XM_006527395.5-3;Parent=rna-XM_006527395.5;Dbxref=GeneID:74055,GenBank:XM_006527395.5,MGI:MGI:1921305;gbkey=mRNA;gene=Plce1;product=phospholipase C%2C epsilon 1%2C transcript variant X3;transcript_id=XM_006527395.5;extra_copy_number=0
CM058259.1	Liftoff	exon	36790093	36790238	.	+	.	ID=exon-XM_006527395.5-4;Parent=rna-XM_006527395.5;Dbxref=GeneID:74055,GenBank:XM_006527395.5,MGI:MGI:1921305;gbkey=mRNA;gene=Plce1;product=phospholipase C%2C epsilon 1%2C transcript variant X3;transcript_id=XM_006527395.5;extra_copy_number=0
CM058259.1	Liftoff	exon	36793463	36793721	.	+	.	ID=exon-XM_006527395.5-5;Parent=rna-XM_006527395.5;Dbxref=GeneID:74055,GenBank:XM_006527395.5,MGI:MGI:1921305;gbkey=mRNA;gene=Plce1;product=phospholipase C%2C epsilon 1%2C transcript variant X3;transcript_id=XM_006527395.5;extra_copy_number=0
CM058259.1	Liftoff	exon	36796883	36797088	.	+	.	ID=exon-XM_006527395.5-6;Parent=rna-XM_006527395.5;Dbxref=GeneID:74055,GenBank:XM_006527395.5,MGI:MGI:1921305;gbkey=mRNA;gene=Plce1;product=phospholipase C%2C epsilon 1%2C transcript variant X3;transcript_id=XM_006527395.5;extra_copy_number=0
CM058259.1	Liftoff	exon	36808207	36808882	.	+	.	ID=exon-XM_006527395.5-7;Parent=rna-XM_006527395.5;Dbxref=GeneID:74055,GenBank:XM_006527395.5,MGI:MGI:1921305;gbkey=mRNA;gene=Plce1;product=phospholipase C%2C epsilon 1%2C transcript variant X3;transcript_id=XM_006527395.5;extra_copy_number=0
CM058259.1	Liftoff	exon	36811200	36811382	.	+	.	ID=exon-XM_006527395.5-8;Parent=rna-XM_006527395.5;Dbxref=GeneID:74055,GenBank:XM_006527395.5,MGI:MGI:1921305;gbkey=mRNA;gene=Plce1;product=phospholipase C%2C epsilon 1%2C transcript variant X3;transcript_id=XM_006527395.5;extra_copy_number=0
CM058259.1	Liftoff	exon	36812618	36812735	.	+	.	ID=exon-XM_006527395.5-9;Parent=rna-XM_006527395.5;Dbxref=GeneID:74055,GenBank:XM_006527395.5,MGI:MGI:1921305;gbkey=mRNA;gene=Plce1;product=phospholipase C%2C epsilon 1%2C transcript variant X3;transcript_id=XM_006527395.5;extra_copy_number=0
CM058259.1	Liftoff	exon	36813456	36813612	.	+	.	ID=exon-XM_006527395.5-10;Parent=rna-XM_006527395.5;Dbxref=GeneID:74055,GenBank:XM_006527395.5,MGI:MGI:1921305;gbkey=mRNA;gene=Plce1;product=phospholipase C%2C epsilon 1%2C transcript variant X3;transcript_id=XM_006527395.5;extra_copy_number=0
CM058259.1	Liftoff	exon	36816345	36816467	.	+	.	ID=exon-XM_006527395.5-11;Parent=rna-XM_006527395.5;Dbxref=GeneID:74055,GenBank:XM_006527395.5,MGI:MGI:1921305;gbkey=mRNA;gene=Plce1;product=phospholipase C%2C epsilon 1%2C transcript variant X3;transcript_id=XM_006527395.5;extra_copy_number=0
CM058259.1	Liftoff	exon	36816554	36816690	.	+	.	ID=exon-XM_006527395.5-12;Parent=rna-XM_006527395.5;Dbxref=GeneID:74055,GenBank:XM_006527395.5,MGI:MGI:1921305;gbkey=mRNA;gene=Plce1;product=phospholipase C%2C epsilon 1%2C transcript variant X3;transcript_id=XM_006527395.5;extra_copy_number=0
CM058259.1	Liftoff	exon	36818412	36818650	.	+	.	ID=exon-XM_006527395.5-13;Parent=rna-XM_006527395.5;Dbxref=GeneID:74055,GenBank:XM_006527395.5,MGI:MGI:1921305;gbkey=mRNA;gene=Plce1;product=phospholipase C%2C epsilon 1%2C transcript variant X3;transcript_id=XM_006527395.5;extra_copy_number=0
CM058259.1	Liftoff	exon	36820327	36820388	.	+	.	ID=exon-XM_006527395.5-14;Parent=rna-XM_006527395.5;Dbxref=GeneID:74055,GenBank:XM_006527395.5,MGI:MGI:1921305;gbkey=mRNA;gene=Plce1;product=phospholipase C%2C epsilon 1%2C transcript variant X3;transcript_id=XM_006527395.5;extra_copy_number=0
CM058259.1	Liftoff	exon	36820471	36820636	.	+	.	ID=exon-XM_006527395.5-15;Parent=rna-XM_006527395.5;Dbxref=GeneID:74055,GenBank:XM_006527395.5,MGI:MGI:1921305;gbkey=mRNA;gene=Plce1;product=phospholipase C%2C epsilon 1%2C transcript variant X3;transcript_id=XM_006527395.5;extra_copy_number=0
CM058259.1	Liftoff	exon	36828080	36828187	.	+	.	ID=exon-XM_006527395.5-16;Parent=rna-XM_006527395.5;Dbxref=GeneID:74055,GenBank:XM_006527395.5,MGI:MGI:1921305;gbkey=mRNA;gene=Plce1;product=phospholipase C%2C epsilon 1%2C transcript variant X3;transcript_id=XM_006527395.5;extra_copy_number=0
CM058259.1	Liftoff	exon	36829572	36829688	.	+	.	ID=exon-XM_006527395.5-17;Parent=rna-XM_006527395.5;Dbxref=GeneID:74055,GenBank:XM_006527395.5,MGI:MGI:1921305;gbkey=mRNA;gene=Plce1;product=phospholipase C%2C epsilon 1%2C transcript variant X3;transcript_id=XM_006527395.5;extra_copy_number=0
CM058259.1	Liftoff	exon	36830897	36831055	.	+	.	ID=exon-XM_006527395.5-18;Parent=rna-XM_006527395.5;Dbxref=GeneID:74055,GenBank:XM_006527395.5,MGI:MGI:1921305;gbkey=mRNA;gene=Plce1;product=phospholipase C%2C epsilon 1%2C transcript variant X3;transcript_id=XM_006527395.5;extra_copy_number=0
CM058259.1	Liftoff	exon	36837419	36837548	.	+	.	ID=exon-XM_006527395.5-19;Parent=rna-XM_006527395.5;Dbxref=GeneID:74055,GenBank:XM_006527395.5,MGI:MGI:1921305;gbkey=mRNA;gene=Plce1;product=phospholipase C%2C epsilon 1%2C transcript variant X3;transcript_id=XM_006527395.5;extra_copy_number=0
CM058259.1	Liftoff	exon	36840945	36841066	.	+	.	ID=exon-XM_006527395.5-20;Parent=rna-XM_006527395.5;Dbxref=GeneID:74055,GenBank:XM_006527395.5,MGI:MGI:1921305;gbkey=mRNA;gene=Plce1;product=phospholipase C%2C epsilon 1%2C transcript variant X3;transcript_id=XM_006527395.5;extra_copy_number=0
CM058259.1	Liftoff	exon	36842094	36842211	.	+	.	ID=exon-XM_006527395.5-21;Parent=rna-XM_006527395.5;Dbxref=GeneID:74055,GenBank:XM_006527395.5,MGI:MGI:1921305;gbkey=mRNA;gene=Plce1;product=phospholipase C%2C epsilon 1%2C transcript variant X3;transcript_id=XM_006527395.5;extra_copy_number=0
CM058259.1	Liftoff	exon	36850467	36850598	.	+	.	ID=exon-XM_006527395.5-22;Parent=rna-XM_006527395.5;Dbxref=GeneID:74055,GenBank:XM_006527395.5,MGI:MGI:1921305;gbkey=mRNA;gene=Plce1;product=phospholipase C%2C epsilon 1%2C transcript variant X3;transcript_id=XM_006527395.5;extra_copy_number=0
CM058259.1	Liftoff	exon	36851631	36851918	.	+	.	ID=exon-XM_006527395.5-23;Parent=rna-XM_006527395.5;Dbxref=GeneID:74055,GenBank:XM_006527395.5,MGI:MGI:1921305;gbkey=mRNA;gene=Plce1;product=phospholipase C%2C epsilon 1%2C transcript variant X3;transcript_id=XM_006527395.5;extra_copy_number=0
CM058259.1	Liftoff	exon	36856952	36857115	.	+	.	ID=exon-XM_006527395.5-24;Parent=rna-XM_006527395.5;Dbxref=GeneID:74055,GenBank:XM_006527395.5,MGI:MGI:1921305;gbkey=mRNA;gene=Plce1;product=phospholipase C%2C epsilon 1%2C transcript variant X3;transcript_id=XM_006527395.5;extra_copy_number=0
CM058259.1	Liftoff	exon	36858784	36859045	.	+	.	ID=exon-XM_006527395.5-25;Parent=rna-XM_006527395.5;Dbxref=GeneID:74055,GenBank:XM_006527395.5,MGI:MGI:1921305;gbkey=mRNA;gene=Plce1;product=phospholipase C%2C epsilon 1%2C transcript variant X3;transcript_id=XM_006527395.5;extra_copy_number=0
CM058259.1	Liftoff	exon	36861103	36861221	.	+	.	ID=exon-XM_006527395.5-26;Parent=rna-XM_006527395.5;Dbxref=GeneID:74055,GenBank:XM_006527395.5,MGI:MGI:1921305;gbkey=mRNA;gene=Plce1;product=phospholipase C%2C epsilon 1%2C transcript variant X3;transcript_id=XM_006527395.5;extra_copy_number=0
CM058259.1	Liftoff	exon	36861999	36862127	.	+	.	ID=exon-XM_006527395.5-27;Parent=rna-XM_006527395.5;Dbxref=GeneID:74055,GenBank:XM_006527395.5,MGI:MGI:1921305;gbkey=mRNA;gene=Plce1;product=phospholipase C%2C epsilon 1%2C transcript variant X3;transcript_id=XM_006527395.5;extra_copy_number=0
CM058259.1	Liftoff	exon	36864472	36864681	.	+	.	ID=exon-XM_006527395.5-28;Parent=rna-XM_006527395.5;Dbxref=GeneID:74055,GenBank:XM_006527395.5,MGI:MGI:1921305;gbkey=mRNA;gene=Plce1;product=phospholipase C%2C epsilon 1%2C transcript variant X3;transcript_id=XM_006527395.5;extra_copy_number=0
CM058259.1	Liftoff	exon	36869601	36869759	.	+	.	ID=exon-XM_006527395.5-29;Parent=rna-XM_006527395.5;Dbxref=GeneID:74055,GenBank:XM_006527395.5,MGI:MGI:1921305;gbkey=mRNA;gene=Plce1;product=phospholipase C%2C epsilon 1%2C transcript variant X3;transcript_id=XM_006527395.5;extra_copy_number=0
CM058259.1	Liftoff	exon	36871510	36871728	.	+	.	ID=exon-XM_006527395.5-30;Parent=rna-XM_006527395.5;Dbxref=GeneID:74055,GenBank:XM_006527395.5,MGI:MGI:1921305;gbkey=mRNA;gene=Plce1;product=phospholipase C%2C epsilon 1%2C transcript variant X3;transcript_id=XM_006527395.5;extra_copy_number=0
CM058259.1	Liftoff	exon	36872316	36872538	.	+	.	ID=exon-XM_006527395.5-31;Parent=rna-XM_006527395.5;Dbxref=GeneID:74055,GenBank:XM_006527395.5,MGI:MGI:1921305;gbkey=mRNA;gene=Plce1;product=phospholipase C%2C epsilon 1%2C transcript variant X3;transcript_id=XM_006527395.5;extra_copy_number=0
CM058259.1	Liftoff	exon	36874293	36875389	.	+	.	ID=exon-XM_006527395.5-32;Parent=rna-XM_006527395.5;Dbxref=GeneID:74055,GenBank:XM_006527395.5,MGI:MGI:1921305;gbkey=mRNA;gene=Plce1;product=phospholipase C%2C epsilon 1%2C transcript variant X3;transcript_id=XM_006527395.5;extra_copy_number=0
CM058259.1	Liftoff	CDS	36670457	36670507	.	+	.	ID=cds-XP_006527458.1;Parent=rna-XM_006527395.5;Dbxref=GeneID:74055,GenBank:XP_006527458.1,MGI:MGI:1921305;Name=XP_006527458.1;gbkey=CDS;gene=Plce1;product=1-phosphatidylinositol 4%2C5-bisphosphate phosphodiesterase epsilon-1 isoform X3;protein_id=XP_006527458.1;extra_copy_number=0
CM058259.1	Liftoff	CDS	36712070	36712358	.	+	.	ID=cds-XP_006527458.1;Parent=rna-XM_006527395.5;Dbxref=GeneID:74055,GenBank:XP_006527458.1,MGI:MGI:1921305;Name=XP_006527458.1;gbkey=CDS;gene=Plce1;product=1-phosphatidylinositol 4%2C5-bisphosphate phosphodiesterase epsilon-1 isoform X3;protein_id=XP_006527458.1;extra_copy_number=0
CM058259.1	Liftoff	CDS	36743437	36743753	.	+	.	ID=cds-XP_006527458.1;Parent=rna-XM_006527395.5;Dbxref=GeneID:74055,GenBank:XP_006527458.1,MGI:MGI:1921305;Name=XP_006527458.1;gbkey=CDS;gene=Plce1;product=1-phosphatidylinositol 4%2C5-bisphosphate phosphodiesterase epsilon-1 isoform X3;protein_id=XP_006527458.1;extra_copy_number=0
CM058259.1	Liftoff	CDS	36790093	36790238	.	+	.	ID=cds-XP_006527458.1;Parent=rna-XM_006527395.5;Dbxref=GeneID:74055,GenBank:XP_006527458.1,MGI:MGI:1921305;Name=XP_006527458.1;gbkey=CDS;gene=Plce1;product=1-phosphatidylinositol 4%2C5-bisphosphate phosphodiesterase epsilon-1 isoform X3;protein_id=XP_006527458.1;extra_copy_number=0
CM058259.1	Liftoff	CDS	36793463	36793721	.	+	.	ID=cds-XP_006527458.1;Parent=rna-XM_006527395.5;Dbxref=GeneID:74055,GenBank:XP_006527458.1,MGI:MGI:1921305;Name=XP_006527458.1;gbkey=CDS;gene=Plce1;product=1-phosphatidylinositol 4%2C5-bisphosphate phosphodiesterase epsilon-1 isoform X3;protein_id=XP_006527458.1;extra_copy_number=0
CM058259.1	Liftoff	CDS	36796883	36797088	.	+	.	ID=cds-XP_006527458.1;Parent=rna-XM_006527395.5;Dbxref=GeneID:74055,GenBank:XP_006527458.1,MGI:MGI:1921305;Name=XP_006527458.1;gbkey=CDS;gene=Plce1;product=1-phosphatidylinositol 4%2C5-bisphosphate phosphodiesterase epsilon-1 isoform X3;protein_id=XP_006527458.1;extra_copy_number=0
CM058259.1	Liftoff	CDS	36808207	36808882	.	+	.	ID=cds-XP_006527458.1;Parent=rna-XM_006527395.5;Dbxref=GeneID:74055,GenBank:XP_006527458.1,MGI:MGI:1921305;Name=XP_006527458.1;gbkey=CDS;gene=Plce1;product=1-phosphatidylinositol 4%2C5-bisphosphate phosphodiesterase epsilon-1 isoform X3;protein_id=XP_006527458.1;extra_copy_number=0
CM058259.1	Liftoff	CDS	36811200	36811382	.	+	.	ID=cds-XP_006527458.1;Parent=rna-XM_006527395.5;Dbxref=GeneID:74055,GenBank:XP_006527458.1,MGI:MGI:1921305;Name=XP_006527458.1;gbkey=CDS;gene=Plce1;product=1-phosphatidylinositol 4%2C5-bisphosphate phosphodiesterase epsilon-1 isoform X3;protein_id=XP_006527458.1;extra_copy_number=0
CM058259.1	Liftoff	CDS	36812618	36812735	.	+	.	ID=cds-XP_006527458.1;Parent=rna-XM_006527395.5;Dbxref=GeneID:74055,GenBank:XP_006527458.1,MGI:MGI:1921305;Name=XP_006527458.1;gbkey=CDS;gene=Plce1;product=1-phosphatidylinositol 4%2C5-bisphosphate phosphodiesterase epsilon-1 isoform X3;protein_id=XP_006527458.1;extra_copy_number=0
CM058259.1	Liftoff	CDS	36813456	36813612	.	+	.	ID=cds-XP_006527458.1;Parent=rna-XM_006527395.5;Dbxref=GeneID:74055,GenBank:XP_006527458.1,MGI:MGI:1921305;Name=XP_006527458.1;gbkey=CDS;gene=Plce1;product=1-phosphatidylinositol 4%2C5-bisphosphate phosphodiesterase epsilon-1 isoform X3;protein_id=XP_006527458.1;extra_copy_number=0
CM058259.1	Liftoff	CDS	36816345	36816467	.	+	.	ID=cds-XP_006527458.1;Parent=rna-XM_006527395.5;Dbxref=GeneID:74055,GenBank:XP_006527458.1,MGI:MGI:1921305;Name=XP_006527458.1;gbkey=CDS;gene=Plce1;product=1-phosphatidylinositol 4%2C5-bisphosphate phosphodiesterase epsilon-1 isoform X3;protein_id=XP_006527458.1;extra_copy_number=0
CM058259.1	Liftoff	CDS	36816554	36816690	.	+	.	ID=cds-XP_006527458.1;Parent=rna-XM_006527395.5;Dbxref=GeneID:74055,GenBank:XP_006527458.1,MGI:MGI:1921305;Name=XP_006527458.1;gbkey=CDS;gene=Plce1;product=1-phosphatidylinositol 4%2C5-bisphosphate phosphodiesterase epsilon-1 isoform X3;protein_id=XP_006527458.1;extra_copy_number=0
CM058259.1	Liftoff	CDS	36818412	36818650	.	+	.	ID=cds-XP_006527458.1;Parent=rna-XM_006527395.5;Dbxref=GeneID:74055,GenBank:XP_006527458.1,MGI:MGI:1921305;Name=XP_006527458.1;gbkey=CDS;gene=Plce1;product=1-phosphatidylinositol 4%2C5-bisphosphate phosphodiesterase epsilon-1 isoform X3;protein_id=XP_006527458.1;extra_copy_number=0
CM058259.1	Liftoff	CDS	36820327	36820388	.	+	.	ID=cds-XP_006527458.1;Parent=rna-XM_006527395.5;Dbxref=GeneID:74055,GenBank:XP_006527458.1,MGI:MGI:1921305;Name=XP_006527458.1;gbkey=CDS;gene=Plce1;product=1-phosphatidylinositol 4%2C5-bisphosphate phosphodiesterase epsilon-1 isoform X3;protein_id=XP_006527458.1;extra_copy_number=0
CM058259.1	Liftoff	CDS	36820471	36820636	.	+	.	ID=cds-XP_006527458.1;Parent=rna-XM_006527395.5;Dbxref=GeneID:74055,GenBank:XP_006527458.1,MGI:MGI:1921305;Name=XP_006527458.1;gbkey=CDS;gene=Plce1;product=1-phosphatidylinositol 4%2C5-bisphosphate phosphodiesterase epsilon-1 isoform X3;protein_id=XP_006527458.1;extra_copy_number=0
CM058259.1	Liftoff	CDS	36828080	36828187	.	+	.	ID=cds-XP_006527458.1;Parent=rna-XM_006527395.5;Dbxref=GeneID:74055,GenBank:XP_006527458.1,MGI:MGI:1921305;Name=XP_006527458.1;gbkey=CDS;gene=Plce1;product=1-phosphatidylinositol 4%2C5-bisphosphate phosphodiesterase epsilon-1 isoform X3;protein_id=XP_006527458.1;extra_copy_number=0
CM058259.1	Liftoff	CDS	36829572	36829688	.	+	.	ID=cds-XP_006527458.1;Parent=rna-XM_006527395.5;Dbxref=GeneID:74055,GenBank:XP_006527458.1,MGI:MGI:1921305;Name=XP_006527458.1;gbkey=CDS;gene=Plce1;product=1-phosphatidylinositol 4%2C5-bisphosphate phosphodiesterase epsilon-1 isoform X3;protein_id=XP_006527458.1;extra_copy_number=0
CM058259.1	Liftoff	CDS	36830897	36831055	.	+	.	ID=cds-XP_006527458.1;Parent=rna-XM_006527395.5;Dbxref=GeneID:74055,GenBank:XP_006527458.1,MGI:MGI:1921305;Name=XP_006527458.1;gbkey=CDS;gene=Plce1;product=1-phosphatidylinositol 4%2C5-bisphosphate phosphodiesterase epsilon-1 isoform X3;protein_id=XP_006527458.1;extra_copy_number=0
CM058259.1	Liftoff	CDS	36837419	36837548	.	+	.	ID=cds-XP_006527458.1;Parent=rna-XM_006527395.5;Dbxref=GeneID:74055,GenBank:XP_006527458.1,MGI:MGI:1921305;Name=XP_006527458.1;gbkey=CDS;gene=Plce1;product=1-phosphatidylinositol 4%2C5-bisphosphate phosphodiesterase epsilon-1 isoform X3;protein_id=XP_006527458.1;extra_copy_number=0
CM058259.1	Liftoff	CDS	36840945	36841066	.	+	.	ID=cds-XP_006527458.1;Parent=rna-XM_006527395.5;Dbxref=GeneID:74055,GenBank:XP_006527458.1,MGI:MGI:1921305;Name=XP_006527458.1;gbkey=CDS;gene=Plce1;product=1-phosphatidylinositol 4%2C5-bisphosphate phosphodiesterase epsilon-1 isoform X3;protein_id=XP_006527458.1;extra_copy_number=0
CM058259.1	Liftoff	CDS	36842094	36842211	.	+	.	ID=cds-XP_006527458.1;Parent=rna-XM_006527395.5;Dbxref=GeneID:74055,GenBank:XP_006527458.1,MGI:MGI:1921305;Name=XP_006527458.1;gbkey=CDS;gene=Plce1;product=1-phosphatidylinositol 4%2C5-bisphosphate phosphodiesterase epsilon-1 isoform X3;protein_id=XP_006527458.1;extra_copy_number=0
CM058259.1	Liftoff	CDS	36850467	36850598	.	+	.	ID=cds-XP_006527458.1;Parent=rna-XM_006527395.5;Dbxref=GeneID:74055,GenBank:XP_006527458.1,MGI:MGI:1921305;Name=XP_006527458.1;gbkey=CDS;gene=Plce1;product=1-phosphatidylinositol 4%2C5-bisphosphate phosphodiesterase epsilon-1 isoform X3;protein_id=XP_006527458.1;extra_copy_number=0
CM058259.1	Liftoff	CDS	36851631	36851918	.	+	.	ID=cds-XP_006527458.1;Parent=rna-XM_006527395.5;Dbxref=GeneID:74055,GenBank:XP_006527458.1,MGI:MGI:1921305;Name=XP_006527458.1;gbkey=CDS;gene=Plce1;product=1-phosphatidylinositol 4%2C5-bisphosphate phosphodiesterase epsilon-1 isoform X3;protein_id=XP_006527458.1;extra_copy_number=0
CM058259.1	Liftoff	CDS	36856952	36857115	.	+	.	ID=cds-XP_006527458.1;Parent=rna-XM_006527395.5;Dbxref=GeneID:74055,GenBank:XP_006527458.1,MGI:MGI:1921305;Name=XP_006527458.1;gbkey=CDS;gene=Plce1;product=1-phosphatidylinositol 4%2C5-bisphosphate phosphodiesterase epsilon-1 isoform X3;protein_id=XP_006527458.1;extra_copy_number=0
CM058259.1	Liftoff	CDS	36858784	36859045	.	+	.	ID=cds-XP_006527458.1;Parent=rna-XM_006527395.5;Dbxref=GeneID:74055,GenBank:XP_006527458.1,MGI:MGI:1921305;Name=XP_006527458.1;gbkey=CDS;gene=Plce1;product=1-phosphatidylinositol 4%2C5-bisphosphate phosphodiesterase epsilon-1 isoform X3;protein_id=XP_006527458.1;extra_copy_number=0
CM058259.1	Liftoff	CDS	36861103	36861221	.	+	.	ID=cds-XP_006527458.1;Parent=rna-XM_006527395.5;Dbxref=GeneID:74055,GenBank:XP_006527458.1,MGI:MGI:1921305;Name=XP_006527458.1;gbkey=CDS;gene=Plce1;product=1-phosphatidylinositol 4%2C5-bisphosphate phosphodiesterase epsilon-1 isoform X3;protein_id=XP_006527458.1;extra_copy_number=0
CM058259.1	Liftoff	CDS	36861999	36862127	.	+	.	ID=cds-XP_006527458.1;Parent=rna-XM_006527395.5;Dbxref=GeneID:74055,GenBank:XP_006527458.1,MGI:MGI:1921305;Name=XP_006527458.1;gbkey=CDS;gene=Plce1;product=1-phosphatidylinositol 4%2C5-bisphosphate phosphodiesterase epsilon-1 isoform X3;protein_id=XP_006527458.1;extra_copy_number=0
CM058259.1	Liftoff	CDS	36864472	36864681	.	+	.	ID=cds-XP_006527458.1;Parent=rna-XM_006527395.5;Dbxref=GeneID:74055,GenBank:XP_006527458.1,MGI:MGI:1921305;Name=XP_006527458.1;gbkey=CDS;gene=Plce1;product=1-phosphatidylinositol 4%2C5-bisphosphate phosphodiesterase epsilon-1 isoform X3;protein_id=XP_006527458.1;extra_copy_number=0
CM058259.1	Liftoff	CDS	36869601	36869759	.	+	.	ID=cds-XP_006527458.1;Parent=rna-XM_006527395.5;Dbxref=GeneID:74055,GenBank:XP_006527458.1,MGI:MGI:1921305;Name=XP_006527458.1;gbkey=CDS;gene=Plce1;product=1-phosphatidylinositol 4%2C5-bisphosphate phosphodiesterase epsilon-1 isoform X3;protein_id=XP_006527458.1;extra_copy_number=0
CM058259.1	Liftoff	CDS	36871510	36871728	.	+	.	ID=cds-XP_006527458.1;Parent=rna-XM_006527395.5;Dbxref=GeneID:74055,GenBank:XP_006527458.1,MGI:MGI:1921305;Name=XP_006527458.1;gbkey=CDS;gene=Plce1;product=1-phosphatidylinositol 4%2C5-bisphosphate phosphodiesterase epsilon-1 isoform X3;protein_id=XP_006527458.1;extra_copy_number=0
CM058259.1	Liftoff	CDS	36872316	36872504	.	+	.	ID=cds-XP_006527458.1;Parent=rna-XM_006527395.5;Dbxref=GeneID:74055,GenBank:XP_006527458.1,MGI:MGI:1921305;Name=XP_006527458.1;gbkey=CDS;gene=Plce1;product=1-phosphatidylinositol 4%2C5-bisphosphate phosphodiesterase epsilon-1 isoform X3;protein_id=XP_006527458.1;extra_copy_number=0
CM058259.1	Liftoff	match	36794987	36796181	.	+	.	ID=2c6d3d07-2c9c-4f1b-957c-5c7a516bd52d;Target=NG_021055.3 1 1195 -;assembly_bases_aln=1195;assembly_bases_seq=1195;bit_score=2225.02;blast_aligner=1;blast_score=1195;common_component=0;e_value=0;filter_score=0;for_remapping=2;gap_count=0;hsp_percent_coverage=100;matchable_bases=1195;matched_bases=1195;num_ident=1195;num_mismatch=0;pct_coverage=100;pct_coverage_hiqual=100;pct_identity_gap=100;pct_identity_gapopen_only=100;pct_identity_ungap=100;rank=1;weighted_identity=1;coverage=1.0;sequence_ID=1.0;extra_copy_number=0;copy_num_ID=2c6d3d07-2c9c-4f1b-957c-5c7a516bd52d_0
CM058259.1	Liftoff	pseudogene	36795087	36796081	.	-	.	ID=gene-Gm8717;Dbxref=GeneID:667587,MGI:MGI:3644350;Name=Gm8717;description=predicted gene 8717;gbkey=Gene;gene=Gm8717;gene_biotype=pseudogene;gene_synonym=EG667587;pseudo=true;coverage=1.0;sequence_ID=1.0;extra_copy_number=0;copy_num_ID=gene-Gm8717_0
CM058259.1	Liftoff	gene	36879877	36912291	.	-	.	ID=gene-Noc3l;Dbxref=GeneID:57753,MGI:MGI:1932610;Name=Noc3l;description=NOC3 like DNA replication regulator;gbkey=Gene;gene=Noc3l;gene_biotype=protein_coding;gene_synonym=Fad24;coverage=1.0;sequence_ID=1.0;valid_ORFs=1;extra_copy_number=0;copy_num_ID=gene-Noc3l_0
CM058259.1	Liftoff	mRNA	36879884	36911218	.	-	.	ID=rna-NM_021315.2;Parent=gene-Noc3l;Dbxref=GeneID:57753,GenBank:NM_021315.2,MGI:MGI:1932610;Name=NM_021315.2;gbkey=mRNA;gene=Noc3l;product=NOC3 like DNA replication regulator;tag=RefSeq Select;transcript_id=NM_021315.2;matches_ref_protein=True;valid_ORF=True;extra_copy_number=0
CM058259.1	Liftoff	exon	36879884	36881453	.	-	.	ID=exon-NM_021315.2-21;Parent=rna-NM_021315.2;Dbxref=GeneID:57753,GenBank:NM_021315.2,MGI:MGI:1932610;gbkey=mRNA;gene=Noc3l;product=NOC3 like DNA replication regulator;tag=RefSeq Select;transcript_id=NM_021315.2;extra_copy_number=0
CM058259.1	Liftoff	exon	36882044	36882128	.	-	.	ID=exon-NM_021315.2-20;Parent=rna-NM_021315.2;Dbxref=GeneID:57753,GenBank:NM_021315.2,MGI:MGI:1932610;gbkey=mRNA;gene=Noc3l;product=NOC3 like DNA replication regulator;tag=RefSeq Select;transcript_id=NM_021315.2;extra_copy_number=0
CM058259.1	Liftoff	exon	36884457	36884554	.	-	.	ID=exon-NM_021315.2-19;Parent=rna-NM_021315.2;Dbxref=GeneID:57753,GenBank:NM_021315.2,MGI:MGI:1932610;gbkey=mRNA;gene=Noc3l;product=NOC3 like DNA replication regulator;tag=RefSeq Select;transcript_id=NM_021315.2;extra_copy_number=0
CM058259.1	Liftoff	exon	36885861	36885989	.	-	.	ID=exon-NM_021315.2-18;Parent=rna-NM_021315.2;Dbxref=GeneID:57753,GenBank:NM_021315.2,MGI:MGI:1932610;gbkey=mRNA;gene=Noc3l;product=NOC3 like DNA replication regulator;tag=RefSeq Select;transcript_id=NM_021315.2;extra_copy_number=0
CM058259.1	Liftoff	exon	36886728	36886909	.	-	.	ID=exon-NM_021315.2-17;Parent=rna-NM_021315.2;Dbxref=GeneID:57753,GenBank:NM_021315.2,MGI:MGI:1932610;gbkey=mRNA;gene=Noc3l;product=NOC3 like DNA replication regulator;tag=RefSeq Select;transcript_id=NM_021315.2;extra_copy_number=0
CM058259.1	Liftoff	exon	36887242	36887313	.	-	.	ID=exon-NM_021315.2-16;Parent=rna-NM_021315.2;Dbxref=GeneID:57753,GenBank:NM_021315.2,MGI:MGI:1932610;gbkey=mRNA;gene=Noc3l;product=NOC3 like DNA replication regulator;tag=RefSeq Select;transcript_id=NM_021315.2;extra_copy_number=0
CM058259.1	Liftoff	exon	36887394	36887457	.	-	.	ID=exon-NM_021315.2-15;Parent=rna-NM_021315.2;Dbxref=GeneID:57753,GenBank:NM_021315.2,MGI:MGI:1932610;gbkey=mRNA;gene=Noc3l;product=NOC3 like DNA replication regulator;tag=RefSeq Select;transcript_id=NM_021315.2;extra_copy_number=0
CM058259.1	Liftoff	exon	36887553	36887625	.	-	.	ID=exon-NM_021315.2-14;Parent=rna-NM_021315.2;Dbxref=GeneID:57753,GenBank:NM_021315.2,MGI:MGI:1932610;gbkey=mRNA;gene=Noc3l;product=NOC3 like DNA replication regulator;tag=RefSeq Select;transcript_id=NM_021315.2;extra_copy_number=0
CM058259.1	Liftoff	exon	36890654	36890754	.	-	.	ID=exon-NM_021315.2-13;Parent=rna-NM_021315.2;Dbxref=GeneID:57753,GenBank:NM_021315.2,MGI:MGI:1932610;gbkey=mRNA;gene=Noc3l;product=NOC3 like DNA replication regulator;tag=RefSeq Select;transcript_id=NM_021315.2;extra_copy_number=0
CM058259.1	Liftoff	exon	36891066	36891146	.	-	.	ID=exon-NM_021315.2-12;Parent=rna-NM_021315.2;Dbxref=GeneID:57753,GenBank:NM_021315.2,MGI:MGI:1932610;gbkey=mRNA;gene=Noc3l;product=NOC3 like DNA replication regulator;tag=RefSeq Select;transcript_id=NM_021315.2;extra_copy_number=0
CM058259.1	Liftoff	exon	36896155	36896286	.	-	.	ID=exon-NM_021315.2-11;Parent=rna-NM_021315.2;Dbxref=GeneID:57753,GenBank:NM_021315.2,MGI:MGI:1932610;gbkey=mRNA;gene=Noc3l;product=NOC3 like DNA replication regulator;tag=RefSeq Select;transcript_id=NM_021315.2;extra_copy_number=0
CM058259.1	Liftoff	exon	36898847	36898975	.	-	.	ID=exon-NM_021315.2-10;Parent=rna-NM_021315.2;Dbxref=GeneID:57753,GenBank:NM_021315.2,MGI:MGI:1932610;gbkey=mRNA;gene=Noc3l;product=NOC3 like DNA replication regulator;tag=RefSeq Select;transcript_id=NM_021315.2;extra_copy_number=0
CM058259.1	Liftoff	exon	36899286	36899461	.	-	.	ID=exon-NM_021315.2-9;Parent=rna-NM_021315.2;Dbxref=GeneID:57753,GenBank:NM_021315.2,MGI:MGI:1932610;gbkey=mRNA;gene=Noc3l;product=NOC3 like DNA replication regulator;tag=RefSeq Select;transcript_id=NM_021315.2;extra_copy_number=0
CM058259.1	Liftoff	exon	36901768	36901861	.	-	.	ID=exon-NM_021315.2-8;Parent=rna-NM_021315.2;Dbxref=GeneID:57753,GenBank:NM_021315.2,MGI:MGI:1932610;gbkey=mRNA;gene=Noc3l;product=NOC3 like DNA replication regulator;tag=RefSeq Select;transcript_id=NM_021315.2;extra_copy_number=0
CM058259.1	Liftoff	exon	36902058	36902219	.	-	.	ID=exon-NM_021315.2-7;Parent=rna-NM_021315.2;Dbxref=GeneID:57753,GenBank:NM_021315.2,MGI:MGI:1932610;gbkey=mRNA;gene=Noc3l;product=NOC3 like DNA replication regulator;tag=RefSeq Select;transcript_id=NM_021315.2;extra_copy_number=0
CM058259.1	Liftoff	exon	36904104	36904234	.	-	.	ID=exon-NM_021315.2-6;Parent=rna-NM_021315.2;Dbxref=GeneID:57753,GenBank:NM_021315.2,MGI:MGI:1932610;gbkey=mRNA;gene=Noc3l;product=NOC3 like DNA replication regulator;tag=RefSeq Select;transcript_id=NM_021315.2;extra_copy_number=0
CM058259.1	Liftoff	exon	36905841	36905894	.	-	.	ID=exon-NM_021315.2-5;Parent=rna-NM_021315.2;Dbxref=GeneID:57753,GenBank:NM_021315.2,MGI:MGI:1932610;gbkey=mRNA;gene=Noc3l;product=NOC3 like DNA replication regulator;tag=RefSeq Select;transcript_id=NM_021315.2;extra_copy_number=0
CM058259.1	Liftoff	exon	36906446	36906603	.	-	.	ID=exon-NM_021315.2-4;Parent=rna-NM_021315.2;Dbxref=GeneID:57753,GenBank:NM_021315.2,MGI:MGI:1932610;gbkey=mRNA;gene=Noc3l;product=NOC3 like DNA replication regulator;tag=RefSeq Select;transcript_id=NM_021315.2;extra_copy_number=0
CM058259.1	Liftoff	exon	36907343	36907475	.	-	.	ID=exon-NM_021315.2-3;Parent=rna-NM_021315.2;Dbxref=GeneID:57753,GenBank:NM_021315.2,MGI:MGI:1932610;gbkey=mRNA;gene=Noc3l;product=NOC3 like DNA replication regulator;tag=RefSeq Select;transcript_id=NM_021315.2;extra_copy_number=0
CM058259.1	Liftoff	exon	36909919	36910126	.	-	.	ID=exon-NM_021315.2-2;Parent=rna-NM_021315.2;Dbxref=GeneID:57753,GenBank:NM_021315.2,MGI:MGI:1932610;gbkey=mRNA;gene=Noc3l;product=NOC3 like DNA replication regulator;tag=RefSeq Select;transcript_id=NM_021315.2;extra_copy_number=0
CM058259.1	Liftoff	exon	36911074	36911218	.	-	.	ID=exon-NM_021315.2-1;Parent=rna-NM_021315.2;Dbxref=GeneID:57753,GenBank:NM_021315.2,MGI:MGI:1932610;gbkey=mRNA;gene=Noc3l;product=NOC3 like DNA replication regulator;tag=RefSeq Select;transcript_id=NM_021315.2;extra_copy_number=0
CM058259.1	Liftoff	CDS	36881301	36881453	.	-	.	ID=cds-NP_067290.2;Parent=rna-NM_021315.2;Dbxref=CCDS:CCDS37974.1,GeneID:57753,GenBank:NP_067290.2,MGI:MGI:1932610;Name=NP_067290.2;gbkey=CDS;gene=Noc3l;product=nucleolar complex protein 3 homolog;protein_id=NP_067290.2;tag=RefSeq Select;extra_copy_number=0
CM058259.1	Liftoff	CDS	36882044	36882128	.	-	.	ID=cds-NP_067290.2;Parent=rna-NM_021315.2;Dbxref=CCDS:CCDS37974.1,GeneID:57753,GenBank:NP_067290.2,MGI:MGI:1932610;Name=NP_067290.2;gbkey=CDS;gene=Noc3l;product=nucleolar complex protein 3 homolog;protein_id=NP_067290.2;tag=RefSeq Select;extra_copy_number=0
CM058259.1	Liftoff	CDS	36884457	36884554	.	-	.	ID=cds-NP_067290.2;Parent=rna-NM_021315.2;Dbxref=CCDS:CCDS37974.1,GeneID:57753,GenBank:NP_067290.2,MGI:MGI:1932610;Name=NP_067290.2;gbkey=CDS;gene=Noc3l;product=nucleolar complex protein 3 homolog;protein_id=NP_067290.2;tag=RefSeq Select;extra_copy_number=0
CM058259.1	Liftoff	CDS	36885861	36885989	.	-	.	ID=cds-NP_067290.2;Parent=rna-NM_021315.2;Dbxref=CCDS:CCDS37974.1,GeneID:57753,GenBank:NP_067290.2,MGI:MGI:1932610;Name=NP_067290.2;gbkey=CDS;gene=Noc3l;product=nucleolar complex protein 3 homolog;protein_id=NP_067290.2;tag=RefSeq Select;extra_copy_number=0
CM058259.1	Liftoff	CDS	36886728	36886909	.	-	.	ID=cds-NP_067290.2;Parent=rna-NM_021315.2;Dbxref=CCDS:CCDS37974.1,GeneID:57753,GenBank:NP_067290.2,MGI:MGI:1932610;Name=NP_067290.2;gbkey=CDS;gene=Noc3l;product=nucleolar complex protein 3 homolog;protein_id=NP_067290.2;tag=RefSeq Select;extra_copy_number=0
CM058259.1	Liftoff	CDS	36887242	36887313	.	-	.	ID=cds-NP_067290.2;Parent=rna-NM_021315.2;Dbxref=CCDS:CCDS37974.1,GeneID:57753,GenBank:NP_067290.2,MGI:MGI:1932610;Name=NP_067290.2;gbkey=CDS;gene=Noc3l;product=nucleolar complex protein 3 homolog;protein_id=NP_067290.2;tag=RefSeq Select;extra_copy_number=0
CM058259.1	Liftoff	CDS	36887394	36887457	.	-	.	ID=cds-NP_067290.2;Parent=rna-NM_021315.2;Dbxref=CCDS:CCDS37974.1,GeneID:57753,GenBank:NP_067290.2,MGI:MGI:1932610;Name=NP_067290.2;gbkey=CDS;gene=Noc3l;product=nucleolar complex protein 3 homolog;protein_id=NP_067290.2;tag=RefSeq Select;extra_copy_number=0
CM058259.1	Liftoff	CDS	36887553	36887625	.	-	.	ID=cds-NP_067290.2;Parent=rna-NM_021315.2;Dbxref=CCDS:CCDS37974.1,GeneID:57753,GenBank:NP_067290.2,MGI:MGI:1932610;Name=NP_067290.2;gbkey=CDS;gene=Noc3l;product=nucleolar complex protein 3 homolog;protein_id=NP_067290.2;tag=RefSeq Select;extra_copy_number=0
CM058259.1	Liftoff	CDS	36890654	36890754	.	-	.	ID=cds-NP_067290.2;Parent=rna-NM_021315.2;Dbxref=CCDS:CCDS37974.1,GeneID:57753,GenBank:NP_067290.2,MGI:MGI:1932610;Name=NP_067290.2;gbkey=CDS;gene=Noc3l;product=nucleolar complex protein 3 homolog;protein_id=NP_067290.2;tag=RefSeq Select;extra_copy_number=0
CM058259.1	Liftoff	CDS	36891066	36891146	.	-	.	ID=cds-NP_067290.2;Parent=rna-NM_021315.2;Dbxref=CCDS:CCDS37974.1,GeneID:57753,GenBank:NP_067290.2,MGI:MGI:1932610;Name=NP_067290.2;gbkey=CDS;gene=Noc3l;product=nucleolar complex protein 3 homolog;protein_id=NP_067290.2;tag=RefSeq Select;extra_copy_number=0
CM058259.1	Liftoff	CDS	36896155	36896286	.	-	.	ID=cds-NP_067290.2;Parent=rna-NM_021315.2;Dbxref=CCDS:CCDS37974.1,GeneID:57753,GenBank:NP_067290.2,MGI:MGI:1932610;Name=NP_067290.2;gbkey=CDS;gene=Noc3l;product=nucleolar complex protein 3 homolog;protein_id=NP_067290.2;tag=RefSeq Select;extra_copy_number=0
CM058259.1	Liftoff	CDS	36898847	36898975	.	-	.	ID=cds-NP_067290.2;Parent=rna-NM_021315.2;Dbxref=CCDS:CCDS37974.1,GeneID:57753,GenBank:NP_067290.2,MGI:MGI:1932610;Name=NP_067290.2;gbkey=CDS;gene=Noc3l;product=nucleolar complex protein 3 homolog;protein_id=NP_067290.2;tag=RefSeq Select;extra_copy_number=0
CM058259.1	Liftoff	CDS	36899286	36899461	.	-	.	ID=cds-NP_067290.2;Parent=rna-NM_021315.2;Dbxref=CCDS:CCDS37974.1,GeneID:57753,GenBank:NP_067290.2,MGI:MGI:1932610;Name=NP_067290.2;gbkey=CDS;gene=Noc3l;product=nucleolar complex protein 3 homolog;protein_id=NP_067290.2;tag=RefSeq Select;extra_copy_number=0
CM058259.1	Liftoff	CDS	36901768	36901861	.	-	.	ID=cds-NP_067290.2;Parent=rna-NM_021315.2;Dbxref=CCDS:CCDS37974.1,GeneID:57753,GenBank:NP_067290.2,MGI:MGI:1932610;Name=NP_067290.2;gbkey=CDS;gene=Noc3l;product=nucleolar complex protein 3 homolog;protein_id=NP_067290.2;tag=RefSeq Select;extra_copy_number=0
CM058259.1	Liftoff	CDS	36902058	36902219	.	-	.	ID=cds-NP_067290.2;Parent=rna-NM_021315.2;Dbxref=CCDS:CCDS37974.1,GeneID:57753,GenBank:NP_067290.2,MGI:MGI:1932610;Name=NP_067290.2;gbkey=CDS;gene=Noc3l;product=nucleolar complex protein 3 homolog;protein_id=NP_067290.2;tag=RefSeq Select;extra_copy_number=0
CM058259.1	Liftoff	CDS	36904104	36904234	.	-	.	ID=cds-NP_067290.2;Parent=rna-NM_021315.2;Dbxref=CCDS:CCDS37974.1,GeneID:57753,GenBank:NP_067290.2,MGI:MGI:1932610;Name=NP_067290.2;gbkey=CDS;gene=Noc3l;product=nucleolar complex protein 3 homolog;protein_id=NP_067290.2;tag=RefSeq Select;extra_copy_number=0
CM058259.1	Liftoff	CDS	36905841	36905894	.	-	.	ID=cds-NP_067290.2;Parent=rna-NM_021315.2;Dbxref=CCDS:CCDS37974.1,GeneID:57753,GenBank:NP_067290.2,MGI:MGI:1932610;Name=NP_067290.2;gbkey=CDS;gene=Noc3l;product=nucleolar complex protein 3 homolog;protein_id=NP_067290.2;tag=RefSeq Select;extra_copy_number=0
CM058259.1	Liftoff	CDS	36906446	36906603	.	-	.	ID=cds-NP_067290.2;Parent=rna-NM_021315.2;Dbxref=CCDS:CCDS37974.1,GeneID:57753,GenBank:NP_067290.2,MGI:MGI:1932610;Name=NP_067290.2;gbkey=CDS;gene=Noc3l;product=nucleolar complex protein 3 homolog;protein_id=NP_067290.2;tag=RefSeq Select;extra_copy_number=0
CM058259.1	Liftoff	CDS	36907343	36907475	.	-	.	ID=cds-NP_067290.2;Parent=rna-NM_021315.2;Dbxref=CCDS:CCDS37974.1,GeneID:57753,GenBank:NP_067290.2,MGI:MGI:1932610;Name=NP_067290.2;gbkey=CDS;gene=Noc3l;product=nucleolar complex protein 3 homolog;protein_id=NP_067290.2;tag=RefSeq Select;extra_copy_number=0
CM058259.1	Liftoff	CDS	36909919	36910126	.	-	.	ID=cds-NP_067290.2;Parent=rna-NM_021315.2;Dbxref=CCDS:CCDS37974.1,GeneID:57753,GenBank:NP_067290.2,MGI:MGI:1932610;Name=NP_067290.2;gbkey=CDS;gene=Noc3l;product=nucleolar complex protein 3 homolog;protein_id=NP_067290.2;tag=RefSeq Select;extra_copy_number=0
CM058259.1	Liftoff	CDS	36911074	36911082	.	-	.	ID=cds-NP_067290.2;Parent=rna-NM_021315.2;Dbxref=CCDS:CCDS37974.1,GeneID:57753,GenBank:NP_067290.2,MGI:MGI:1932610;Name=NP_067290.2;gbkey=CDS;gene=Noc3l;product=nucleolar complex protein 3 homolog;protein_id=NP_067290.2;tag=RefSeq Select;extra_copy_number=0
CM058259.1	Liftoff	transcript	36879877	36912291	.	-	.	ID=rna-XR_386499.4;Parent=gene-Noc3l;Dbxref=GeneID:57753,GenBank:XR_386499.4,MGI:MGI:1932610;Name=XR_386499.4;gbkey=misc_RNA;gene=Noc3l;model_evidence=Supporting evidence includes similarity to: 1 mRNA%2C 52 ESTs%2C 437 long SRA reads%2C and 97%25 coverage of the annotated genomic feature by RNAseq alignments%2C including 33 samples with support for all annotated introns;product=NOC3 like DNA replication regulator%2C transcript variant X1;transcript_id=XR_386499.4;extra_copy_number=0
CM058259.1	Liftoff	exon	36879877	36881453	.	-	.	ID=exon-XR_386499.4-21;Parent=rna-XR_386499.4;Dbxref=GeneID:57753,GenBank:XR_386499.4,MGI:MGI:1932610;gbkey=misc_RNA;gene=Noc3l;product=NOC3 like DNA replication regulator%2C transcript variant X1;transcript_id=XR_386499.4;extra_copy_number=0
CM058259.1	Liftoff	exon	36882044	36882128	.	-	.	ID=exon-XR_386499.4-20;Parent=rna-XR_386499.4;Dbxref=GeneID:57753,GenBank:XR_386499.4,MGI:MGI:1932610;gbkey=misc_RNA;gene=Noc3l;product=NOC3 like DNA replication regulator%2C transcript variant X1;transcript_id=XR_386499.4;extra_copy_number=0
CM058259.1	Liftoff	exon	36884457	36884554	.	-	.	ID=exon-XR_386499.4-19;Parent=rna-XR_386499.4;Dbxref=GeneID:57753,GenBank:XR_386499.4,MGI:MGI:1932610;gbkey=misc_RNA;gene=Noc3l;product=NOC3 like DNA replication regulator%2C transcript variant X1;transcript_id=XR_386499.4;extra_copy_number=0
CM058259.1	Liftoff	exon	36885861	36885989	.	-	.	ID=exon-XR_386499.4-18;Parent=rna-XR_386499.4;Dbxref=GeneID:57753,GenBank:XR_386499.4,MGI:MGI:1932610;gbkey=misc_RNA;gene=Noc3l;product=NOC3 like DNA replication regulator%2C transcript variant X1;transcript_id=XR_386499.4;extra_copy_number=0
CM058259.1	Liftoff	exon	36886728	36886781	.	-	.	ID=exon-XR_386499.4-17;Parent=rna-XR_386499.4;Dbxref=GeneID:57753,GenBank:XR_386499.4,MGI:MGI:1932610;gbkey=misc_RNA;gene=Noc3l;product=NOC3 like DNA replication regulator%2C transcript variant X1;transcript_id=XR_386499.4;extra_copy_number=0
CM058259.1	Liftoff	exon	36887242	36887313	.	-	.	ID=exon-XR_386499.4-16;Parent=rna-XR_386499.4;Dbxref=GeneID:57753,GenBank:XR_386499.4,MGI:MGI:1932610;gbkey=misc_RNA;gene=Noc3l;product=NOC3 like DNA replication regulator%2C transcript variant X1;transcript_id=XR_386499.4;extra_copy_number=0
CM058259.1	Liftoff	exon	36887394	36887457	.	-	.	ID=exon-XR_386499.4-15;Parent=rna-XR_386499.4;Dbxref=GeneID:57753,GenBank:XR_386499.4,MGI:MGI:1932610;gbkey=misc_RNA;gene=Noc3l;product=NOC3 like DNA replication regulator%2C transcript variant X1;transcript_id=XR_386499.4;extra_copy_number=0
CM058259.1	Liftoff	exon	36887553	36887625	.	-	.	ID=exon-XR_386499.4-14;Parent=rna-XR_386499.4;Dbxref=GeneID:57753,GenBank:XR_386499.4,MGI:MGI:1932610;gbkey=misc_RNA;gene=Noc3l;product=NOC3 like DNA replication regulator%2C transcript variant X1;transcript_id=XR_386499.4;extra_copy_number=0
CM058259.1	Liftoff	exon	36890654	36890754	.	-	.	ID=exon-XR_386499.4-13;Parent=rna-XR_386499.4;Dbxref=GeneID:57753,GenBank:XR_386499.4,MGI:MGI:1932610;gbkey=misc_RNA;gene=Noc3l;product=NOC3 like DNA replication regulator%2C transcript variant X1;transcript_id=XR_386499.4;extra_copy_number=0
CM058259.1	Liftoff	exon	36891066	36891146	.	-	.	ID=exon-XR_386499.4-12;Parent=rna-XR_386499.4;Dbxref=GeneID:57753,GenBank:XR_386499.4,MGI:MGI:1932610;gbkey=misc_RNA;gene=Noc3l;product=NOC3 like DNA replication regulator%2C transcript variant X1;transcript_id=XR_386499.4;extra_copy_number=0
CM058259.1	Liftoff	exon	36896155	36896286	.	-	.	ID=exon-XR_386499.4-11;Parent=rna-XR_386499.4;Dbxref=GeneID:57753,GenBank:XR_386499.4,MGI:MGI:1932610;gbkey=misc_RNA;gene=Noc3l;product=NOC3 like DNA replication regulator%2C transcript variant X1;transcript_id=XR_386499.4;extra_copy_number=0
CM058259.1	Liftoff	exon	36898847	36898975	.	-	.	ID=exon-XR_386499.4-10;Parent=rna-XR_386499.4;Dbxref=GeneID:57753,GenBank:XR_386499.4,MGI:MGI:1932610;gbkey=misc_RNA;gene=Noc3l;product=NOC3 like DNA replication regulator%2C transcript variant X1;transcript_id=XR_386499.4;extra_copy_number=0
CM058259.1	Liftoff	exon	36899286	36899461	.	-	.	ID=exon-XR_386499.4-9;Parent=rna-XR_386499.4;Dbxref=GeneID:57753,GenBank:XR_386499.4,MGI:MGI:1932610;gbkey=misc_RNA;gene=Noc3l;product=NOC3 like DNA replication regulator%2C transcript variant X1;transcript_id=XR_386499.4;extra_copy_number=0
CM058259.1	Liftoff	exon	36901768	36901861	.	-	.	ID=exon-XR_386499.4-8;Parent=rna-XR_386499.4;Dbxref=GeneID:57753,GenBank:XR_386499.4,MGI:MGI:1932610;gbkey=misc_RNA;gene=Noc3l;product=NOC3 like DNA replication regulator%2C transcript variant X1;transcript_id=XR_386499.4;extra_copy_number=0
CM058259.1	Liftoff	exon	36902058	36902219	.	-	.	ID=exon-XR_386499.4-7;Parent=rna-XR_386499.4;Dbxref=GeneID:57753,GenBank:XR_386499.4,MGI:MGI:1932610;gbkey=misc_RNA;gene=Noc3l;product=NOC3 like DNA replication regulator%2C transcript variant X1;transcript_id=XR_386499.4;extra_copy_number=0
CM058259.1	Liftoff	exon	36904104	36904234	.	-	.	ID=exon-XR_386499.4-6;Parent=rna-XR_386499.4;Dbxref=GeneID:57753,GenBank:XR_386499.4,MGI:MGI:1932610;gbkey=misc_RNA;gene=Noc3l;product=NOC3 like DNA replication regulator%2C transcript variant X1;transcript_id=XR_386499.4;extra_copy_number=0
CM058259.1	Liftoff	exon	36905841	36905894	.	-	.	ID=exon-XR_386499.4-5;Parent=rna-XR_386499.4;Dbxref=GeneID:57753,GenBank:XR_386499.4,MGI:MGI:1932610;gbkey=misc_RNA;gene=Noc3l;product=NOC3 like DNA replication regulator%2C transcript variant X1;transcript_id=XR_386499.4;extra_copy_number=0
CM058259.1	Liftoff	exon	36906446	36906603	.	-	.	ID=exon-XR_386499.4-4;Parent=rna-XR_386499.4;Dbxref=GeneID:57753,GenBank:XR_386499.4,MGI:MGI:1932610;gbkey=misc_RNA;gene=Noc3l;product=NOC3 like DNA replication regulator%2C transcript variant X1;transcript_id=XR_386499.4;extra_copy_number=0
CM058259.1	Liftoff	exon	36907343	36907475	.	-	.	ID=exon-XR_386499.4-3;Parent=rna-XR_386499.4;Dbxref=GeneID:57753,GenBank:XR_386499.4,MGI:MGI:1932610;gbkey=misc_RNA;gene=Noc3l;product=NOC3 like DNA replication regulator%2C transcript variant X1;transcript_id=XR_386499.4;extra_copy_number=0
CM058259.1	Liftoff	exon	36909919	36910126	.	-	.	ID=exon-XR_386499.4-2;Parent=rna-XR_386499.4;Dbxref=GeneID:57753,GenBank:XR_386499.4,MGI:MGI:1932610;gbkey=misc_RNA;gene=Noc3l;product=NOC3 like DNA replication regulator%2C transcript variant X1;transcript_id=XR_386499.4;extra_copy_number=0
CM058259.1	Liftoff	exon	36911074	36912291	.	-	.	ID=exon-XR_386499.4-1;Parent=rna-XR_386499.4;Dbxref=GeneID:57753,GenBank:XR_386499.4,MGI:MGI:1932610;gbkey=misc_RNA;gene=Noc3l;product=NOC3 like DNA replication regulator%2C transcript variant X1;transcript_id=XR_386499.4;extra_copy_number=0
CM058259.1	Liftoff	gene	36928572	37011651	.	+	.	ID=gene-Tbc1d12;Dbxref=GeneID:209478,MGI:MGI:2384803;Name=Tbc1d12;description=TBC1D12: TBC1 domain family%2C member 12;gbkey=Gene;gene=Tbc1d12;gene_biotype=protein_coding;coverage=1.0;sequence_ID=1.0;valid_ORFs=2;extra_copy_number=0;copy_num_ID=gene-Tbc1d12_0
CM058259.1	Liftoff	mRNA	36928572	37011651	.	+	.	ID=rna-NM_001362424.2;Parent=gene-Tbc1d12;Dbxref=GeneID:209478,GenBank:NM_001362424.2,MGI:MGI:2384803;Name=NM_001362424.2;gbkey=mRNA;gene=Tbc1d12;product=TBC1D12: TBC1 domain family%2C member 12%2C transcript variant 2;transcript_id=NM_001362424.2;matches_ref_protein=True;valid_ORF=True;extra_copy_number=0
CM058259.1	Liftoff	exon	36928572	36929427	.	+	.	ID=exon-NM_001362424.2-1;Parent=rna-NM_001362424.2;Dbxref=GeneID:209478,GenBank:NM_001362424.2,MGI:MGI:2384803;gbkey=mRNA;gene=Tbc1d12;product=TBC1D12: TBC1 domain family%2C member 12%2C transcript variant 2;transcript_id=NM_001362424.2;extra_copy_number=0
CM058259.1	Liftoff	exon	36957604	36957727	.	+	.	ID=exon-NM_001362424.2-2;Parent=rna-NM_001362424.2;Dbxref=GeneID:209478,GenBank:NM_001362424.2,MGI:MGI:2384803;gbkey=mRNA;gene=Tbc1d12;product=TBC1D12: TBC1 domain family%2C member 12%2C transcript variant 2;transcript_id=NM_001362424.2;extra_copy_number=0
CM058259.1	Liftoff	exon	36974649	36974764	.	+	.	ID=exon-NM_001362424.2-3;Parent=rna-NM_001362424.2;Dbxref=GeneID:209478,GenBank:NM_001362424.2,MGI:MGI:2384803;gbkey=mRNA;gene=Tbc1d12;product=TBC1D12: TBC1 domain family%2C member 12%2C transcript variant 2;transcript_id=NM_001362424.2;extra_copy_number=0
CM058259.1	Liftoff	exon	36987979	36988061	.	+	.	ID=exon-NM_001362424.2-4;Parent=rna-NM_001362424.2;Dbxref=GeneID:209478,GenBank:NM_001362424.2,MGI:MGI:2384803;gbkey=mRNA;gene=Tbc1d12;product=TBC1D12: TBC1 domain family%2C member 12%2C transcript variant 2;transcript_id=NM_001362424.2;extra_copy_number=0
CM058259.1	Liftoff	exon	36999764	36999844	.	+	.	ID=exon-NM_001362424.2-5;Parent=rna-NM_001362424.2;Dbxref=GeneID:209478,GenBank:NM_001362424.2,MGI:MGI:2384803;gbkey=mRNA;gene=Tbc1d12;product=TBC1D12: TBC1 domain family%2C member 12%2C transcript variant 2;transcript_id=NM_001362424.2;extra_copy_number=0
CM058259.1	Liftoff	exon	37002999	37003087	.	+	.	ID=exon-NM_001362424.2-6;Parent=rna-NM_001362424.2;Dbxref=GeneID:209478,GenBank:NM_001362424.2,MGI:MGI:2384803;gbkey=mRNA;gene=Tbc1d12;product=TBC1D12: TBC1 domain family%2C member 12%2C transcript variant 2;transcript_id=NM_001362424.2;extra_copy_number=0
CM058259.1	Liftoff	exon	37005183	37005254	.	+	.	ID=exon-NM_001362424.2-7;Parent=rna-NM_001362424.2;Dbxref=GeneID:209478,GenBank:NM_001362424.2,MGI:MGI:2384803;gbkey=mRNA;gene=Tbc1d12;product=TBC1D12: TBC1 domain family%2C member 12%2C transcript variant 2;transcript_id=NM_001362424.2;extra_copy_number=0
CM058259.1	Liftoff	exon	37005921	37006049	.	+	.	ID=exon-NM_001362424.2-8;Parent=rna-NM_001362424.2;Dbxref=GeneID:209478,GenBank:NM_001362424.2,MGI:MGI:2384803;gbkey=mRNA;gene=Tbc1d12;product=TBC1D12: TBC1 domain family%2C member 12%2C transcript variant 2;transcript_id=NM_001362424.2;extra_copy_number=0
CM058259.1	Liftoff	exon	37006296	37006405	.	+	.	ID=exon-NM_001362424.2-9;Parent=rna-NM_001362424.2;Dbxref=GeneID:209478,GenBank:NM_001362424.2,MGI:MGI:2384803;gbkey=mRNA;gene=Tbc1d12;product=TBC1D12: TBC1 domain family%2C member 12%2C transcript variant 2;transcript_id=NM_001362424.2;extra_copy_number=0
CM058259.1	Liftoff	exon	37008604	37008862	.	+	.	ID=exon-NM_001362424.2-10;Parent=rna-NM_001362424.2;Dbxref=GeneID:209478,GenBank:NM_001362424.2,MGI:MGI:2384803;gbkey=mRNA;gene=Tbc1d12;product=TBC1D12: TBC1 domain family%2C member 12%2C transcript variant 2;transcript_id=NM_001362424.2;extra_copy_number=0
CM058259.1	Liftoff	exon	37009863	37011651	.	+	.	ID=exon-NM_001362424.2-11;Parent=rna-NM_001362424.2;Dbxref=GeneID:209478,GenBank:NM_001362424.2,MGI:MGI:2384803;gbkey=mRNA;gene=Tbc1d12;product=TBC1D12: TBC1 domain family%2C member 12%2C transcript variant 2;transcript_id=NM_001362424.2;extra_copy_number=0
CM058259.1	Liftoff	CDS	36928688	36929427	.	+	.	ID=cds-NP_001349353.1;Parent=rna-NM_001362424.2;Dbxref=CCDS:CCDS89387.1,GeneID:209478,GenBank:NP_001349353.1,MGI:MGI:2384803;Name=NP_001349353.1;Note=isoform 2 is encoded by transcript variant 2;gbkey=CDS;gene=Tbc1d12;product=TBC1 domain family member 12 isoform 2;protein_id=NP_001349353.1;extra_copy_number=0
CM058259.1	Liftoff	CDS	36957604	36957727	.	+	.	ID=cds-NP_001349353.1;Parent=rna-NM_001362424.2;Dbxref=CCDS:CCDS89387.1,GeneID:209478,GenBank:NP_001349353.1,MGI:MGI:2384803;Name=NP_001349353.1;Note=isoform 2 is encoded by transcript variant 2;gbkey=CDS;gene=Tbc1d12;product=TBC1 domain family member 12 isoform 2;protein_id=NP_001349353.1;extra_copy_number=0
CM058259.1	Liftoff	CDS	36974649	36974764	.	+	.	ID=cds-NP_001349353.1;Parent=rna-NM_001362424.2;Dbxref=CCDS:CCDS89387.1,GeneID:209478,GenBank:NP_001349353.1,MGI:MGI:2384803;Name=NP_001349353.1;Note=isoform 2 is encoded by transcript variant 2;gbkey=CDS;gene=Tbc1d12;product=TBC1 domain family member 12 isoform 2;protein_id=NP_001349353.1;extra_copy_number=0
CM058259.1	Liftoff	CDS	36987979	36988061	.	+	.	ID=cds-NP_001349353.1;Parent=rna-NM_001362424.2;Dbxref=CCDS:CCDS89387.1,GeneID:209478,GenBank:NP_001349353.1,MGI:MGI:2384803;Name=NP_001349353.1;Note=isoform 2 is encoded by transcript variant 2;gbkey=CDS;gene=Tbc1d12;product=TBC1 domain family member 12 isoform 2;protein_id=NP_001349353.1;extra_copy_number=0
CM058259.1	Liftoff	CDS	36999764	36999844	.	+	.	ID=cds-NP_001349353.1;Parent=rna-NM_001362424.2;Dbxref=CCDS:CCDS89387.1,GeneID:209478,GenBank:NP_001349353.1,MGI:MGI:2384803;Name=NP_001349353.1;Note=isoform 2 is encoded by transcript variant 2;gbkey=CDS;gene=Tbc1d12;product=TBC1 domain family member 12 isoform 2;protein_id=NP_001349353.1;extra_copy_number=0
CM058259.1	Liftoff	CDS	37002999	37003087	.	+	.	ID=cds-NP_001349353.1;Parent=rna-NM_001362424.2;Dbxref=CCDS:CCDS89387.1,GeneID:209478,GenBank:NP_001349353.1,MGI:MGI:2384803;Name=NP_001349353.1;Note=isoform 2 is encoded by transcript variant 2;gbkey=CDS;gene=Tbc1d12;product=TBC1 domain family member 12 isoform 2;protein_id=NP_001349353.1;extra_copy_number=0
CM058259.1	Liftoff	CDS	37005183	37005254	.	+	.	ID=cds-NP_001349353.1;Parent=rna-NM_001362424.2;Dbxref=CCDS:CCDS89387.1,GeneID:209478,GenBank:NP_001349353.1,MGI:MGI:2384803;Name=NP_001349353.1;Note=isoform 2 is encoded by transcript variant 2;gbkey=CDS;gene=Tbc1d12;product=TBC1 domain family member 12 isoform 2;protein_id=NP_001349353.1;extra_copy_number=0
CM058259.1	Liftoff	CDS	37005921	37006049	.	+	.	ID=cds-NP_001349353.1;Parent=rna-NM_001362424.2;Dbxref=CCDS:CCDS89387.1,GeneID:209478,GenBank:NP_001349353.1,MGI:MGI:2384803;Name=NP_001349353.1;Note=isoform 2 is encoded by transcript variant 2;gbkey=CDS;gene=Tbc1d12;product=TBC1 domain family member 12 isoform 2;protein_id=NP_001349353.1;extra_copy_number=0
CM058259.1	Liftoff	CDS	37006296	37006405	.	+	.	ID=cds-NP_001349353.1;Parent=rna-NM_001362424.2;Dbxref=CCDS:CCDS89387.1,GeneID:209478,GenBank:NP_001349353.1,MGI:MGI:2384803;Name=NP_001349353.1;Note=isoform 2 is encoded by transcript variant 2;gbkey=CDS;gene=Tbc1d12;product=TBC1 domain family member 12 isoform 2;protein_id=NP_001349353.1;extra_copy_number=0
CM058259.1	Liftoff	CDS	37008604	37008862	.	+	.	ID=cds-NP_001349353.1;Parent=rna-NM_001362424.2;Dbxref=CCDS:CCDS89387.1,GeneID:209478,GenBank:NP_001349353.1,MGI:MGI:2384803;Name=NP_001349353.1;Note=isoform 2 is encoded by transcript variant 2;gbkey=CDS;gene=Tbc1d12;product=TBC1 domain family member 12 isoform 2;protein_id=NP_001349353.1;extra_copy_number=0
CM058259.1	Liftoff	CDS	37009863	37009931	.	+	.	ID=cds-NP_001349353.1;Parent=rna-NM_001362424.2;Dbxref=CCDS:CCDS89387.1,GeneID:209478,GenBank:NP_001349353.1,MGI:MGI:2384803;Name=NP_001349353.1;Note=isoform 2 is encoded by transcript variant 2;gbkey=CDS;gene=Tbc1d12;product=TBC1 domain family member 12 isoform 2;protein_id=NP_001349353.1;extra_copy_number=0
CM058259.1	Liftoff	mRNA	36928572	37011651	.	+	.	ID=rna-NM_145952.5;Parent=gene-Tbc1d12;Dbxref=GeneID:209478,GenBank:NM_145952.5,MGI:MGI:2384803;Name=NM_145952.5;gbkey=mRNA;gene=Tbc1d12;product=TBC1D12: TBC1 domain family%2C member 12%2C transcript variant 1;tag=RefSeq Select;transcript_id=NM_145952.5;matches_ref_protein=True;valid_ORF=True;extra_copy_number=0
CM058259.1	Liftoff	exon	36928572	36929427	.	+	.	ID=exon-NM_145952.5-1;Parent=rna-NM_145952.5;Dbxref=GeneID:209478,GenBank:NM_145952.5,MGI:MGI:2384803;gbkey=mRNA;gene=Tbc1d12;product=TBC1D12: TBC1 domain family%2C member 12%2C transcript variant 1;tag=RefSeq Select;transcript_id=NM_145952.5;extra_copy_number=0
CM058259.1	Liftoff	exon	36957604	36957727	.	+	.	ID=exon-NM_145952.5-2;Parent=rna-NM_145952.5;Dbxref=GeneID:209478,GenBank:NM_145952.5,MGI:MGI:2384803;gbkey=mRNA;gene=Tbc1d12;product=TBC1D12: TBC1 domain family%2C member 12%2C transcript variant 1;tag=RefSeq Select;transcript_id=NM_145952.5;extra_copy_number=0
CM058259.1	Liftoff	exon	36974649	36974764	.	+	.	ID=exon-NM_145952.5-3;Parent=rna-NM_145952.5;Dbxref=GeneID:209478,GenBank:NM_145952.5,MGI:MGI:2384803;gbkey=mRNA;gene=Tbc1d12;product=TBC1D12: TBC1 domain family%2C member 12%2C transcript variant 1;tag=RefSeq Select;transcript_id=NM_145952.5;extra_copy_number=0
CM058259.1	Liftoff	exon	36987979	36988061	.	+	.	ID=exon-NM_145952.5-4;Parent=rna-NM_145952.5;Dbxref=GeneID:209478,GenBank:NM_145952.5,MGI:MGI:2384803;gbkey=mRNA;gene=Tbc1d12;product=TBC1D12: TBC1 domain family%2C member 12%2C transcript variant 1;tag=RefSeq Select;transcript_id=NM_145952.5;extra_copy_number=0
CM058259.1	Liftoff	exon	36990861	36990978	.	+	.	ID=exon-NM_145952.5-5;Parent=rna-NM_145952.5;Dbxref=GeneID:209478,GenBank:NM_145952.5,MGI:MGI:2384803;gbkey=mRNA;gene=Tbc1d12;product=TBC1D12: TBC1 domain family%2C member 12%2C transcript variant 1;tag=RefSeq Select;transcript_id=NM_145952.5;extra_copy_number=0
CM058259.1	Liftoff	exon	36993301	36993407	.	+	.	ID=exon-NM_145952.5-6;Parent=rna-NM_145952.5;Dbxref=GeneID:209478,GenBank:NM_145952.5,MGI:MGI:2384803;gbkey=mRNA;gene=Tbc1d12;product=TBC1D12: TBC1 domain family%2C member 12%2C transcript variant 1;tag=RefSeq Select;transcript_id=NM_145952.5;extra_copy_number=0
CM058259.1	Liftoff	exon	36999764	36999844	.	+	.	ID=exon-NM_145952.5-7;Parent=rna-NM_145952.5;Dbxref=GeneID:209478,GenBank:NM_145952.5,MGI:MGI:2384803;gbkey=mRNA;gene=Tbc1d12;product=TBC1D12: TBC1 domain family%2C member 12%2C transcript variant 1;tag=RefSeq Select;transcript_id=NM_145952.5;extra_copy_number=0
CM058259.1	Liftoff	exon	37002999	37003087	.	+	.	ID=exon-NM_145952.5-8;Parent=rna-NM_145952.5;Dbxref=GeneID:209478,GenBank:NM_145952.5,MGI:MGI:2384803;gbkey=mRNA;gene=Tbc1d12;product=TBC1D12: TBC1 domain family%2C member 12%2C transcript variant 1;tag=RefSeq Select;transcript_id=NM_145952.5;extra_copy_number=0
CM058259.1	Liftoff	exon	37005183	37005254	.	+	.	ID=exon-NM_145952.5-9;Parent=rna-NM_145952.5;Dbxref=GeneID:209478,GenBank:NM_145952.5,MGI:MGI:2384803;gbkey=mRNA;gene=Tbc1d12;product=TBC1D12: TBC1 domain family%2C member 12%2C transcript variant 1;tag=RefSeq Select;transcript_id=NM_145952.5;extra_copy_number=0
CM058259.1	Liftoff	exon	37005921	37006049	.	+	.	ID=exon-NM_145952.5-10;Parent=rna-NM_145952.5;Dbxref=GeneID:209478,GenBank:NM_145952.5,MGI:MGI:2384803;gbkey=mRNA;gene=Tbc1d12;product=TBC1D12: TBC1 domain family%2C member 12%2C transcript variant 1;tag=RefSeq Select;transcript_id=NM_145952.5;extra_copy_number=0
CM058259.1	Liftoff	exon	37006296	37006405	.	+	.	ID=exon-NM_145952.5-11;Parent=rna-NM_145952.5;Dbxref=GeneID:209478,GenBank:NM_145952.5,MGI:MGI:2384803;gbkey=mRNA;gene=Tbc1d12;product=TBC1D12: TBC1 domain family%2C member 12%2C transcript variant 1;tag=RefSeq Select;transcript_id=NM_145952.5;extra_copy_number=0
CM058259.1	Liftoff	exon	37008604	37008862	.	+	.	ID=exon-NM_145952.5-12;Parent=rna-NM_145952.5;Dbxref=GeneID:209478,GenBank:NM_145952.5,MGI:MGI:2384803;gbkey=mRNA;gene=Tbc1d12;product=TBC1D12: TBC1 domain family%2C member 12%2C transcript variant 1;tag=RefSeq Select;transcript_id=NM_145952.5;extra_copy_number=0
CM058259.1	Liftoff	exon	37009863	37011651	.	+	.	ID=exon-NM_145952.5-13;Parent=rna-NM_145952.5;Dbxref=GeneID:209478,GenBank:NM_145952.5,MGI:MGI:2384803;gbkey=mRNA;gene=Tbc1d12;product=TBC1D12: TBC1 domain family%2C member 12%2C transcript variant 1;tag=RefSeq Select;transcript_id=NM_145952.5;extra_copy_number=0
CM058259.1	Liftoff	CDS	36928688	36929427	.	+	.	ID=cds-NP_666064.3;Parent=rna-NM_145952.5;Dbxref=CCDS:CCDS37975.1,GeneID:209478,GenBank:NP_666064.3,MGI:MGI:2384803;Name=NP_666064.3;Note=isoform 1 is encoded by transcript variant 1;gbkey=CDS;gene=Tbc1d12;product=TBC1 domain family member 12 isoform 1;protein_id=NP_666064.3;tag=RefSeq Select;extra_copy_number=0
CM058259.1	Liftoff	CDS	36957604	36957727	.	+	.	ID=cds-NP_666064.3;Parent=rna-NM_145952.5;Dbxref=CCDS:CCDS37975.1,GeneID:209478,GenBank:NP_666064.3,MGI:MGI:2384803;Name=NP_666064.3;Note=isoform 1 is encoded by transcript variant 1;gbkey=CDS;gene=Tbc1d12;product=TBC1 domain family member 12 isoform 1;protein_id=NP_666064.3;tag=RefSeq Select;extra_copy_number=0
CM058259.1	Liftoff	CDS	36974649	36974764	.	+	.	ID=cds-NP_666064.3;Parent=rna-NM_145952.5;Dbxref=CCDS:CCDS37975.1,GeneID:209478,GenBank:NP_666064.3,MGI:MGI:2384803;Name=NP_666064.3;Note=isoform 1 is encoded by transcript variant 1;gbkey=CDS;gene=Tbc1d12;product=TBC1 domain family member 12 isoform 1;protein_id=NP_666064.3;tag=RefSeq Select;extra_copy_number=0
CM058259.1	Liftoff	CDS	36987979	36988061	.	+	.	ID=cds-NP_666064.3;Parent=rna-NM_145952.5;Dbxref=CCDS:CCDS37975.1,GeneID:209478,GenBank:NP_666064.3,MGI:MGI:2384803;Name=NP_666064.3;Note=isoform 1 is encoded by transcript variant 1;gbkey=CDS;gene=Tbc1d12;product=TBC1 domain family member 12 isoform 1;protein_id=NP_666064.3;tag=RefSeq Select;extra_copy_number=0
CM058259.1	Liftoff	CDS	36990861	36990978	.	+	.	ID=cds-NP_666064.3;Parent=rna-NM_145952.5;Dbxref=CCDS:CCDS37975.1,GeneID:209478,GenBank:NP_666064.3,MGI:MGI:2384803;Name=NP_666064.3;Note=isoform 1 is encoded by transcript variant 1;gbkey=CDS;gene=Tbc1d12;product=TBC1 domain family member 12 isoform 1;protein_id=NP_666064.3;tag=RefSeq Select;extra_copy_number=0
CM058259.1	Liftoff	CDS	36993301	36993407	.	+	.	ID=cds-NP_666064.3;Parent=rna-NM_145952.5;Dbxref=CCDS:CCDS37975.1,GeneID:209478,GenBank:NP_666064.3,MGI:MGI:2384803;Name=NP_666064.3;Note=isoform 1 is encoded by transcript variant 1;gbkey=CDS;gene=Tbc1d12;product=TBC1 domain family member 12 isoform 1;protein_id=NP_666064.3;tag=RefSeq Select;extra_copy_number=0
CM058259.1	Liftoff	CDS	36999764	36999844	.	+	.	ID=cds-NP_666064.3;Parent=rna-NM_145952.5;Dbxref=CCDS:CCDS37975.1,GeneID:209478,GenBank:NP_666064.3,MGI:MGI:2384803;Name=NP_666064.3;Note=isoform 1 is encoded by transcript variant 1;gbkey=CDS;gene=Tbc1d12;product=TBC1 domain family member 12 isoform 1;protein_id=NP_666064.3;tag=RefSeq Select;extra_copy_number=0
CM058259.1	Liftoff	CDS	37002999	37003087	.	+	.	ID=cds-NP_666064.3;Parent=rna-NM_145952.5;Dbxref=CCDS:CCDS37975.1,GeneID:209478,GenBank:NP_666064.3,MGI:MGI:2384803;Name=NP_666064.3;Note=isoform 1 is encoded by transcript variant 1;gbkey=CDS;gene=Tbc1d12;product=TBC1 domain family member 12 isoform 1;protein_id=NP_666064.3;tag=RefSeq Select;extra_copy_number=0
CM058259.1	Liftoff	CDS	37005183	37005254	.	+	.	ID=cds-NP_666064.3;Parent=rna-NM_145952.5;Dbxref=CCDS:CCDS37975.1,GeneID:209478,GenBank:NP_666064.3,MGI:MGI:2384803;Name=NP_666064.3;Note=isoform 1 is encoded by transcript variant 1;gbkey=CDS;gene=Tbc1d12;product=TBC1 domain family member 12 isoform 1;protein_id=NP_666064.3;tag=RefSeq Select;extra_copy_number=0
CM058259.1	Liftoff	CDS	37005921	37006049	.	+	.	ID=cds-NP_666064.3;Parent=rna-NM_145952.5;Dbxref=CCDS:CCDS37975.1,GeneID:209478,GenBank:NP_666064.3,MGI:MGI:2384803;Name=NP_666064.3;Note=isoform 1 is encoded by transcript variant 1;gbkey=CDS;gene=Tbc1d12;product=TBC1 domain family member 12 isoform 1;protein_id=NP_666064.3;tag=RefSeq Select;extra_copy_number=0
CM058259.1	Liftoff	CDS	37006296	37006405	.	+	.	ID=cds-NP_666064.3;Parent=rna-NM_145952.5;Dbxref=CCDS:CCDS37975.1,GeneID:209478,GenBank:NP_666064.3,MGI:MGI:2384803;Name=NP_666064.3;Note=isoform 1 is encoded by transcript variant 1;gbkey=CDS;gene=Tbc1d12;product=TBC1 domain family member 12 isoform 1;protein_id=NP_666064.3;tag=RefSeq Select;extra_copy_number=0
CM058259.1	Liftoff	CDS	37008604	37008862	.	+	.	ID=cds-NP_666064.3;Parent=rna-NM_145952.5;Dbxref=CCDS:CCDS37975.1,GeneID:209478,GenBank:NP_666064.3,MGI:MGI:2384803;Name=NP_666064.3;Note=isoform 1 is encoded by transcript variant 1;gbkey=CDS;gene=Tbc1d12;product=TBC1 domain family member 12 isoform 1;protein_id=NP_666064.3;tag=RefSeq Select;extra_copy_number=0
CM058259.1	Liftoff	CDS	37009863	37009931	.	+	.	ID=cds-NP_666064.3;Parent=rna-NM_145952.5;Dbxref=CCDS:CCDS37975.1,GeneID:209478,GenBank:NP_666064.3,MGI:MGI:2384803;Name=NP_666064.3;Note=isoform 1 is encoded by transcript variant 1;gbkey=CDS;gene=Tbc1d12;product=TBC1 domain family member 12 isoform 1;protein_id=NP_666064.3;tag=RefSeq Select;extra_copy_number=0
CM058259.1	Liftoff	transcript	36928572	37011651	.	+	.	ID=rna-NR_175806.1;Parent=gene-Tbc1d12;Dbxref=GeneID:209478,GenBank:NR_175806.1,MGI:MGI:2384803;Name=NR_175806.1;gbkey=misc_RNA;gene=Tbc1d12;product=TBC1D12: TBC1 domain family%2C member 12%2C transcript variant 3;transcript_id=NR_175806.1;extra_copy_number=0
CM058259.1	Liftoff	exon	36928572	36929427	.	+	.	ID=exon-NR_175806.1-1;Parent=rna-NR_175806.1;Dbxref=GeneID:209478,GenBank:NR_175806.1,MGI:MGI:2384803;gbkey=misc_RNA;gene=Tbc1d12;product=TBC1D12: TBC1 domain family%2C member 12%2C transcript variant 3;transcript_id=NR_175806.1;extra_copy_number=0
CM058259.1	Liftoff	exon	36939888	36940006	.	+	.	ID=exon-NR_175806.1-2;Parent=rna-NR_175806.1;Dbxref=GeneID:209478,GenBank:NR_175806.1,MGI:MGI:2384803;gbkey=misc_RNA;gene=Tbc1d12;product=TBC1D12: TBC1 domain family%2C member 12%2C transcript variant 3;transcript_id=NR_175806.1;extra_copy_number=0
CM058259.1	Liftoff	exon	36957604	36957727	.	+	.	ID=exon-NR_175806.1-3;Parent=rna-NR_175806.1;Dbxref=GeneID:209478,GenBank:NR_175806.1,MGI:MGI:2384803;gbkey=misc_RNA;gene=Tbc1d12;product=TBC1D12: TBC1 domain family%2C member 12%2C transcript variant 3;transcript_id=NR_175806.1;extra_copy_number=0
CM058259.1	Liftoff	exon	36974649	36974764	.	+	.	ID=exon-NR_175806.1-4;Parent=rna-NR_175806.1;Dbxref=GeneID:209478,GenBank:NR_175806.1,MGI:MGI:2384803;gbkey=misc_RNA;gene=Tbc1d12;product=TBC1D12: TBC1 domain family%2C member 12%2C transcript variant 3;transcript_id=NR_175806.1;extra_copy_number=0
CM058259.1	Liftoff	exon	36987979	36988061	.	+	.	ID=exon-NR_175806.1-5;Parent=rna-NR_175806.1;Dbxref=GeneID:209478,GenBank:NR_175806.1,MGI:MGI:2384803;gbkey=misc_RNA;gene=Tbc1d12;product=TBC1D12: TBC1 domain family%2C member 12%2C transcript variant 3;transcript_id=NR_175806.1;extra_copy_number=0
CM058259.1	Liftoff	exon	36990861	36990978	.	+	.	ID=exon-NR_175806.1-6;Parent=rna-NR_175806.1;Dbxref=GeneID:209478,GenBank:NR_175806.1,MGI:MGI:2384803;gbkey=misc_RNA;gene=Tbc1d12;product=TBC1D12: TBC1 domain family%2C member 12%2C transcript variant 3;transcript_id=NR_175806.1;extra_copy_number=0
CM058259.1	Liftoff	exon	36993301	36993407	.	+	.	ID=exon-NR_175806.1-7;Parent=rna-NR_175806.1;Dbxref=GeneID:209478,GenBank:NR_175806.1,MGI:MGI:2384803;gbkey=misc_RNA;gene=Tbc1d12;product=TBC1D12: TBC1 domain family%2C member 12%2C transcript variant 3;transcript_id=NR_175806.1;extra_copy_number=0
CM058259.1	Liftoff	exon	36999764	36999844	.	+	.	ID=exon-NR_175806.1-8;Parent=rna-NR_175806.1;Dbxref=GeneID:209478,GenBank:NR_175806.1,MGI:MGI:2384803;gbkey=misc_RNA;gene=Tbc1d12;product=TBC1D12: TBC1 domain family%2C member 12%2C transcript variant 3;transcript_id=NR_175806.1;extra_copy_number=0
CM058259.1	Liftoff	exon	37002999	37003087	.	+	.	ID=exon-NR_175806.1-9;Parent=rna-NR_175806.1;Dbxref=GeneID:209478,GenBank:NR_175806.1,MGI:MGI:2384803;gbkey=misc_RNA;gene=Tbc1d12;product=TBC1D12: TBC1 domain family%2C member 12%2C transcript variant 3;transcript_id=NR_175806.1;extra_copy_number=0
CM058259.1	Liftoff	exon	37005183	37005254	.	+	.	ID=exon-NR_175806.1-10;Parent=rna-NR_175806.1;Dbxref=GeneID:209478,GenBank:NR_175806.1,MGI:MGI:2384803;gbkey=misc_RNA;gene=Tbc1d12;product=TBC1D12: TBC1 domain family%2C member 12%2C transcript variant 3;transcript_id=NR_175806.1;extra_copy_number=0
CM058259.1	Liftoff	exon	37005921	37006049	.	+	.	ID=exon-NR_175806.1-11;Parent=rna-NR_175806.1;Dbxref=GeneID:209478,GenBank:NR_175806.1,MGI:MGI:2384803;gbkey=misc_RNA;gene=Tbc1d12;product=TBC1D12: TBC1 domain family%2C member 12%2C transcript variant 3;transcript_id=NR_175806.1;extra_copy_number=0
CM058259.1	Liftoff	exon	37006296	37006405	.	+	.	ID=exon-NR_175806.1-12;Parent=rna-NR_175806.1;Dbxref=GeneID:209478,GenBank:NR_175806.1,MGI:MGI:2384803;gbkey=misc_RNA;gene=Tbc1d12;product=TBC1D12: TBC1 domain family%2C member 12%2C transcript variant 3;transcript_id=NR_175806.1;extra_copy_number=0
CM058259.1	Liftoff	exon	37008604	37008862	.	+	.	ID=exon-NR_175806.1-13;Parent=rna-NR_175806.1;Dbxref=GeneID:209478,GenBank:NR_175806.1,MGI:MGI:2384803;gbkey=misc_RNA;gene=Tbc1d12;product=TBC1D12: TBC1 domain family%2C member 12%2C transcript variant 3;transcript_id=NR_175806.1;extra_copy_number=0
CM058259.1	Liftoff	exon	37009863	37011651	.	+	.	ID=exon-NR_175806.1-14;Parent=rna-NR_175806.1;Dbxref=GeneID:209478,GenBank:NR_175806.1,MGI:MGI:2384803;gbkey=misc_RNA;gene=Tbc1d12;product=TBC1D12: TBC1 domain family%2C member 12%2C transcript variant 3;transcript_id=NR_175806.1;extra_copy_number=0
CM058259.1	Liftoff	gene	37016829	37062498	.	+	.	ID=gene-Hells;Dbxref=GeneID:15201,MGI:MGI:106209;Name=Hells;description=helicase%2C lymphoid specific;gbkey=Gene;gene=Hells;gene_biotype=protein_coding;gene_synonym=E130115I21Rik,LSH,Lysh,PASG,YFK8;coverage=1.0;sequence_ID=0.998;valid_ORFs=3;extra_copy_number=0;copy_num_ID=gene-Hells_0
CM058259.1	Liftoff	mRNA	37016829	37062498	.	+	.	ID=rna-XM_006526699.5;Parent=gene-Hells;Dbxref=GeneID:15201,GenBank:XM_006526699.5,MGI:MGI:106209;Name=XM_006526699.5;gbkey=mRNA;gene=Hells;model_evidence=Supporting evidence includes similarity to: 3 mRNAs%2C 123 ESTs%2C 12 Proteins%2C 851 long SRA reads%2C and 97%25 coverage of the annotated genomic feature by RNAseq alignments%2C including 12 samples with support for all annotated introns;product=helicase%2C lymphoid specific%2C transcript variant X1;transcript_id=XM_006526699.5;matches_ref_protein=True;valid_ORF=True;extra_copy_number=0
CM058259.1	Liftoff	exon	37016829	37023241	.	+	.	ID=exon-XM_006526699.5-1;Parent=rna-XM_006526699.5;Dbxref=GeneID:15201,GenBank:XM_006526699.5,MGI:MGI:106209;gbkey=mRNA;gene=Hells;product=helicase%2C lymphoid specific%2C transcript variant X1;transcript_id=XM_006526699.5;extra_copy_number=0
CM058259.1	Liftoff	exon	37023414	37023535	.	+	.	ID=exon-XM_006526699.5-2;Parent=rna-XM_006526699.5;Dbxref=GeneID:15201,GenBank:XM_006526699.5,MGI:MGI:106209;gbkey=mRNA;gene=Hells;product=helicase%2C lymphoid specific%2C transcript variant X1;transcript_id=XM_006526699.5;extra_copy_number=0
CM058259.1	Liftoff	exon	37027437	37027559	.	+	.	ID=exon-XM_006526699.5-3;Parent=rna-XM_006526699.5;Dbxref=GeneID:15201,GenBank:XM_006526699.5,MGI:MGI:106209;gbkey=mRNA;gene=Hells;product=helicase%2C lymphoid specific%2C transcript variant X1;transcript_id=XM_006526699.5;extra_copy_number=0
CM058259.1	Liftoff	exon	37030429	37030485	.	+	.	ID=exon-XM_006526699.5-4;Parent=rna-XM_006526699.5;Dbxref=GeneID:15201,GenBank:XM_006526699.5,MGI:MGI:106209;gbkey=mRNA;gene=Hells;product=helicase%2C lymphoid specific%2C transcript variant X1;transcript_id=XM_006526699.5;extra_copy_number=0
CM058259.1	Liftoff	exon	37032494	37032530	.	+	.	ID=exon-XM_006526699.5-5;Parent=rna-XM_006526699.5;Dbxref=GeneID:15201,GenBank:XM_006526699.5,MGI:MGI:106209;gbkey=mRNA;gene=Hells;product=helicase%2C lymphoid specific%2C transcript variant X1;transcript_id=XM_006526699.5;extra_copy_number=0
CM058259.1	Liftoff	exon	37032620	37032684	.	+	.	ID=exon-XM_006526699.5-6;Parent=rna-XM_006526699.5;Dbxref=GeneID:15201,GenBank:XM_006526699.5,MGI:MGI:106209;gbkey=mRNA;gene=Hells;product=helicase%2C lymphoid specific%2C transcript variant X1;transcript_id=XM_006526699.5;extra_copy_number=0
CM058259.1	Liftoff	exon	37034482	37034520	.	+	.	ID=exon-XM_006526699.5-7;Parent=rna-XM_006526699.5;Dbxref=GeneID:15201,GenBank:XM_006526699.5,MGI:MGI:106209;gbkey=mRNA;gene=Hells;product=helicase%2C lymphoid specific%2C transcript variant X1;transcript_id=XM_006526699.5;extra_copy_number=0
CM058259.1	Liftoff	exon	37035742	37035969	.	+	.	ID=exon-XM_006526699.5-8;Parent=rna-XM_006526699.5;Dbxref=GeneID:15201,GenBank:XM_006526699.5,MGI:MGI:106209;gbkey=mRNA;gene=Hells;product=helicase%2C lymphoid specific%2C transcript variant X1;transcript_id=XM_006526699.5;extra_copy_number=0
CM058259.1	Liftoff	exon	37037419	37037601	.	+	.	ID=exon-XM_006526699.5-9;Parent=rna-XM_006526699.5;Dbxref=GeneID:15201,GenBank:XM_006526699.5,MGI:MGI:106209;gbkey=mRNA;gene=Hells;product=helicase%2C lymphoid specific%2C transcript variant X1;transcript_id=XM_006526699.5;extra_copy_number=0
CM058259.1	Liftoff	exon	37038753	37038896	.	+	.	ID=exon-XM_006526699.5-10;Parent=rna-XM_006526699.5;Dbxref=GeneID:15201,GenBank:XM_006526699.5,MGI:MGI:106209;gbkey=mRNA;gene=Hells;product=helicase%2C lymphoid specific%2C transcript variant X1;transcript_id=XM_006526699.5;extra_copy_number=0
CM058259.1	Liftoff	exon	37042216	37042412	.	+	.	ID=exon-XM_006526699.5-11;Parent=rna-XM_006526699.5;Dbxref=GeneID:15201,GenBank:XM_006526699.5,MGI:MGI:106209;gbkey=mRNA;gene=Hells;product=helicase%2C lymphoid specific%2C transcript variant X1;transcript_id=XM_006526699.5;extra_copy_number=0
CM058259.1	Liftoff	exon	37043863	37043959	.	+	.	ID=exon-XM_006526699.5-12;Parent=rna-XM_006526699.5;Dbxref=GeneID:15201,GenBank:XM_006526699.5,MGI:MGI:106209;gbkey=mRNA;gene=Hells;product=helicase%2C lymphoid specific%2C transcript variant X1;transcript_id=XM_006526699.5;extra_copy_number=0
CM058259.1	Liftoff	exon	37045571	37045732	.	+	.	ID=exon-XM_006526699.5-13;Parent=rna-XM_006526699.5;Dbxref=GeneID:15201,GenBank:XM_006526699.5,MGI:MGI:106209;gbkey=mRNA;gene=Hells;product=helicase%2C lymphoid specific%2C transcript variant X1;transcript_id=XM_006526699.5;extra_copy_number=0
CM058259.1	Liftoff	exon	37046719	37046858	.	+	.	ID=exon-XM_006526699.5-14;Parent=rna-XM_006526699.5;Dbxref=GeneID:15201,GenBank:XM_006526699.5,MGI:MGI:106209;gbkey=mRNA;gene=Hells;product=helicase%2C lymphoid specific%2C transcript variant X1;transcript_id=XM_006526699.5;extra_copy_number=0
CM058259.1	Liftoff	exon	37046942	37047080	.	+	.	ID=exon-XM_006526699.5-15;Parent=rna-XM_006526699.5;Dbxref=GeneID:15201,GenBank:XM_006526699.5,MGI:MGI:106209;gbkey=mRNA;gene=Hells;product=helicase%2C lymphoid specific%2C transcript variant X1;transcript_id=XM_006526699.5;extra_copy_number=0
CM058259.1	Liftoff	exon	37049063	37049146	.	+	.	ID=exon-XM_006526699.5-16;Parent=rna-XM_006526699.5;Dbxref=GeneID:15201,GenBank:XM_006526699.5,MGI:MGI:106209;gbkey=mRNA;gene=Hells;product=helicase%2C lymphoid specific%2C transcript variant X1;transcript_id=XM_006526699.5;extra_copy_number=0
CM058259.1	Liftoff	exon	37049226	37049345	.	+	.	ID=exon-XM_006526699.5-17;Parent=rna-XM_006526699.5;Dbxref=GeneID:15201,GenBank:XM_006526699.5,MGI:MGI:106209;gbkey=mRNA;gene=Hells;product=helicase%2C lymphoid specific%2C transcript variant X1;transcript_id=XM_006526699.5;extra_copy_number=0
CM058259.1	Liftoff	exon	37051072	37051188	.	+	.	ID=exon-XM_006526699.5-18;Parent=rna-XM_006526699.5;Dbxref=GeneID:15201,GenBank:XM_006526699.5,MGI:MGI:106209;gbkey=mRNA;gene=Hells;product=helicase%2C lymphoid specific%2C transcript variant X1;transcript_id=XM_006526699.5;extra_copy_number=0
CM058259.1	Liftoff	exon	37051697	37051856	.	+	.	ID=exon-XM_006526699.5-19;Parent=rna-XM_006526699.5;Dbxref=GeneID:15201,GenBank:XM_006526699.5,MGI:MGI:106209;gbkey=mRNA;gene=Hells;product=helicase%2C lymphoid specific%2C transcript variant X1;transcript_id=XM_006526699.5;extra_copy_number=0
CM058259.1	Liftoff	exon	37056625	37056721	.	+	.	ID=exon-XM_006526699.5-20;Parent=rna-XM_006526699.5;Dbxref=GeneID:15201,GenBank:XM_006526699.5,MGI:MGI:106209;gbkey=mRNA;gene=Hells;product=helicase%2C lymphoid specific%2C transcript variant X1;transcript_id=XM_006526699.5;extra_copy_number=0
CM058259.1	Liftoff	exon	37057435	37057511	.	+	.	ID=exon-XM_006526699.5-21;Parent=rna-XM_006526699.5;Dbxref=GeneID:15201,GenBank:XM_006526699.5,MGI:MGI:106209;gbkey=mRNA;gene=Hells;product=helicase%2C lymphoid specific%2C transcript variant X1;transcript_id=XM_006526699.5;extra_copy_number=0
CM058259.1	Liftoff	exon	37059761	37062498	.	+	.	ID=exon-XM_006526699.5-22;Parent=rna-XM_006526699.5;Dbxref=GeneID:15201,GenBank:XM_006526699.5,MGI:MGI:106209;gbkey=mRNA;gene=Hells;product=helicase%2C lymphoid specific%2C transcript variant X1;transcript_id=XM_006526699.5;extra_copy_number=0
CM058259.1	Liftoff	CDS	37023431	37023535	.	+	.	ID=cds-XP_006526762.1;Parent=rna-XM_006526699.5;Dbxref=GeneID:15201,GenBank:XP_006526762.1,MGI:MGI:106209;Name=XP_006526762.1;gbkey=CDS;gene=Hells;product=lymphocyte-specific helicase isoform X1;protein_id=XP_006526762.1;extra_copy_number=0
CM058259.1	Liftoff	CDS	37027437	37027559	.	+	.	ID=cds-XP_006526762.1;Parent=rna-XM_006526699.5;Dbxref=GeneID:15201,GenBank:XP_006526762.1,MGI:MGI:106209;Name=XP_006526762.1;gbkey=CDS;gene=Hells;product=lymphocyte-specific helicase isoform X1;protein_id=XP_006526762.1;extra_copy_number=0
CM058259.1	Liftoff	CDS	37030429	37030485	.	+	.	ID=cds-XP_006526762.1;Parent=rna-XM_006526699.5;Dbxref=GeneID:15201,GenBank:XP_006526762.1,MGI:MGI:106209;Name=XP_006526762.1;gbkey=CDS;gene=Hells;product=lymphocyte-specific helicase isoform X1;protein_id=XP_006526762.1;extra_copy_number=0
CM058259.1	Liftoff	CDS	37032494	37032530	.	+	.	ID=cds-XP_006526762.1;Parent=rna-XM_006526699.5;Dbxref=GeneID:15201,GenBank:XP_006526762.1,MGI:MGI:106209;Name=XP_006526762.1;gbkey=CDS;gene=Hells;product=lymphocyte-specific helicase isoform X1;protein_id=XP_006526762.1;extra_copy_number=0
CM058259.1	Liftoff	CDS	37032620	37032684	.	+	.	ID=cds-XP_006526762.1;Parent=rna-XM_006526699.5;Dbxref=GeneID:15201,GenBank:XP_006526762.1,MGI:MGI:106209;Name=XP_006526762.1;gbkey=CDS;gene=Hells;product=lymphocyte-specific helicase isoform X1;protein_id=XP_006526762.1;extra_copy_number=0
CM058259.1	Liftoff	CDS	37034482	37034520	.	+	.	ID=cds-XP_006526762.1;Parent=rna-XM_006526699.5;Dbxref=GeneID:15201,GenBank:XP_006526762.1,MGI:MGI:106209;Name=XP_006526762.1;gbkey=CDS;gene=Hells;product=lymphocyte-specific helicase isoform X1;protein_id=XP_006526762.1;extra_copy_number=0
CM058259.1	Liftoff	CDS	37035742	37035969	.	+	.	ID=cds-XP_006526762.1;Parent=rna-XM_006526699.5;Dbxref=GeneID:15201,GenBank:XP_006526762.1,MGI:MGI:106209;Name=XP_006526762.1;gbkey=CDS;gene=Hells;product=lymphocyte-specific helicase isoform X1;protein_id=XP_006526762.1;extra_copy_number=0
CM058259.1	Liftoff	CDS	37037419	37037601	.	+	.	ID=cds-XP_006526762.1;Parent=rna-XM_006526699.5;Dbxref=GeneID:15201,GenBank:XP_006526762.1,MGI:MGI:106209;Name=XP_006526762.1;gbkey=CDS;gene=Hells;product=lymphocyte-specific helicase isoform X1;protein_id=XP_006526762.1;extra_copy_number=0
CM058259.1	Liftoff	CDS	37038753	37038896	.	+	.	ID=cds-XP_006526762.1;Parent=rna-XM_006526699.5;Dbxref=GeneID:15201,GenBank:XP_006526762.1,MGI:MGI:106209;Name=XP_006526762.1;gbkey=CDS;gene=Hells;product=lymphocyte-specific helicase isoform X1;protein_id=XP_006526762.1;extra_copy_number=0
CM058259.1	Liftoff	CDS	37042216	37042412	.	+	.	ID=cds-XP_006526762.1;Parent=rna-XM_006526699.5;Dbxref=GeneID:15201,GenBank:XP_006526762.1,MGI:MGI:106209;Name=XP_006526762.1;gbkey=CDS;gene=Hells;product=lymphocyte-specific helicase isoform X1;protein_id=XP_006526762.1;extra_copy_number=0
CM058259.1	Liftoff	CDS	37043863	37043959	.	+	.	ID=cds-XP_006526762.1;Parent=rna-XM_006526699.5;Dbxref=GeneID:15201,GenBank:XP_006526762.1,MGI:MGI:106209;Name=XP_006526762.1;gbkey=CDS;gene=Hells;product=lymphocyte-specific helicase isoform X1;protein_id=XP_006526762.1;extra_copy_number=0
CM058259.1	Liftoff	CDS	37045571	37045732	.	+	.	ID=cds-XP_006526762.1;Parent=rna-XM_006526699.5;Dbxref=GeneID:15201,GenBank:XP_006526762.1,MGI:MGI:106209;Name=XP_006526762.1;gbkey=CDS;gene=Hells;product=lymphocyte-specific helicase isoform X1;protein_id=XP_006526762.1;extra_copy_number=0
CM058259.1	Liftoff	CDS	37046719	37046858	.	+	.	ID=cds-XP_006526762.1;Parent=rna-XM_006526699.5;Dbxref=GeneID:15201,GenBank:XP_006526762.1,MGI:MGI:106209;Name=XP_006526762.1;gbkey=CDS;gene=Hells;product=lymphocyte-specific helicase isoform X1;protein_id=XP_006526762.1;extra_copy_number=0
CM058259.1	Liftoff	CDS	37046942	37047080	.	+	.	ID=cds-XP_006526762.1;Parent=rna-XM_006526699.5;Dbxref=GeneID:15201,GenBank:XP_006526762.1,MGI:MGI:106209;Name=XP_006526762.1;gbkey=CDS;gene=Hells;product=lymphocyte-specific helicase isoform X1;protein_id=XP_006526762.1;extra_copy_number=0
CM058259.1	Liftoff	CDS	37049063	37049146	.	+	.	ID=cds-XP_006526762.1;Parent=rna-XM_006526699.5;Dbxref=GeneID:15201,GenBank:XP_006526762.1,MGI:MGI:106209;Name=XP_006526762.1;gbkey=CDS;gene=Hells;product=lymphocyte-specific helicase isoform X1;protein_id=XP_006526762.1;extra_copy_number=0
CM058259.1	Liftoff	CDS	37049226	37049345	.	+	.	ID=cds-XP_006526762.1;Parent=rna-XM_006526699.5;Dbxref=GeneID:15201,GenBank:XP_006526762.1,MGI:MGI:106209;Name=XP_006526762.1;gbkey=CDS;gene=Hells;product=lymphocyte-specific helicase isoform X1;protein_id=XP_006526762.1;extra_copy_number=0
CM058259.1	Liftoff	CDS	37051072	37051188	.	+	.	ID=cds-XP_006526762.1;Parent=rna-XM_006526699.5;Dbxref=GeneID:15201,GenBank:XP_006526762.1,MGI:MGI:106209;Name=XP_006526762.1;gbkey=CDS;gene=Hells;product=lymphocyte-specific helicase isoform X1;protein_id=XP_006526762.1;extra_copy_number=0
CM058259.1	Liftoff	CDS	37051697	37051856	.	+	.	ID=cds-XP_006526762.1;Parent=rna-XM_006526699.5;Dbxref=GeneID:15201,GenBank:XP_006526762.1,MGI:MGI:106209;Name=XP_006526762.1;gbkey=CDS;gene=Hells;product=lymphocyte-specific helicase isoform X1;protein_id=XP_006526762.1;extra_copy_number=0
CM058259.1	Liftoff	CDS	37056625	37056721	.	+	.	ID=cds-XP_006526762.1;Parent=rna-XM_006526699.5;Dbxref=GeneID:15201,GenBank:XP_006526762.1,MGI:MGI:106209;Name=XP_006526762.1;gbkey=CDS;gene=Hells;product=lymphocyte-specific helicase isoform X1;protein_id=XP_006526762.1;extra_copy_number=0
CM058259.1	Liftoff	CDS	37057435	37057511	.	+	.	ID=cds-XP_006526762.1;Parent=rna-XM_006526699.5;Dbxref=GeneID:15201,GenBank:XP_006526762.1,MGI:MGI:106209;Name=XP_006526762.1;gbkey=CDS;gene=Hells;product=lymphocyte-specific helicase isoform X1;protein_id=XP_006526762.1;extra_copy_number=0
CM058259.1	Liftoff	CDS	37059761	37059855	.	+	.	ID=cds-XP_006526762.1;Parent=rna-XM_006526699.5;Dbxref=GeneID:15201,GenBank:XP_006526762.1,MGI:MGI:106209;Name=XP_006526762.1;gbkey=CDS;gene=Hells;product=lymphocyte-specific helicase isoform X1;protein_id=XP_006526762.1;extra_copy_number=0
CM058259.1	Liftoff	mRNA	37023013	37060305	.	+	.	ID=rna-NM_008234.3;Parent=gene-Hells;Dbxref=GeneID:15201,GenBank:NM_008234.3,MGI:MGI:106209;Name=NM_008234.3;gbkey=mRNA;gene=Hells;product=helicase%2C lymphoid specific;tag=RefSeq Select;transcript_id=NM_008234.3;matches_ref_protein=True;valid_ORF=True;extra_copy_number=0
CM058259.1	Liftoff	exon	37023013	37023098	.	+	.	ID=exon-NM_008234.3-1;Parent=rna-NM_008234.3;Dbxref=GeneID:15201,GenBank:NM_008234.3,MGI:MGI:106209;gbkey=mRNA;gene=Hells;product=helicase%2C lymphoid specific;tag=RefSeq Select;transcript_id=NM_008234.3;extra_copy_number=0
CM058259.1	Liftoff	exon	37023414	37023535	.	+	.	ID=exon-NM_008234.3-2;Parent=rna-NM_008234.3;Dbxref=GeneID:15201,GenBank:NM_008234.3,MGI:MGI:106209;gbkey=mRNA;gene=Hells;product=helicase%2C lymphoid specific;tag=RefSeq Select;transcript_id=NM_008234.3;extra_copy_number=0
CM058259.1	Liftoff	exon	37027437	37027559	.	+	.	ID=exon-NM_008234.3-3;Parent=rna-NM_008234.3;Dbxref=GeneID:15201,GenBank:NM_008234.3,MGI:MGI:106209;gbkey=mRNA;gene=Hells;product=helicase%2C lymphoid specific;tag=RefSeq Select;transcript_id=NM_008234.3;extra_copy_number=0
CM058259.1	Liftoff	exon	37030429	37030485	.	+	.	ID=exon-NM_008234.3-4;Parent=rna-NM_008234.3;Dbxref=GeneID:15201,GenBank:NM_008234.3,MGI:MGI:106209;gbkey=mRNA;gene=Hells;product=helicase%2C lymphoid specific;tag=RefSeq Select;transcript_id=NM_008234.3;extra_copy_number=0
CM058259.1	Liftoff	exon	37032494	37032530	.	+	.	ID=exon-NM_008234.3-5;Parent=rna-NM_008234.3;Dbxref=GeneID:15201,GenBank:NM_008234.3,MGI:MGI:106209;gbkey=mRNA;gene=Hells;product=helicase%2C lymphoid specific;tag=RefSeq Select;transcript_id=NM_008234.3;extra_copy_number=0
CM058259.1	Liftoff	exon	37032620	37032684	.	+	.	ID=exon-NM_008234.3-6;Parent=rna-NM_008234.3;Dbxref=GeneID:15201,GenBank:NM_008234.3,MGI:MGI:106209;gbkey=mRNA;gene=Hells;product=helicase%2C lymphoid specific;tag=RefSeq Select;transcript_id=NM_008234.3;extra_copy_number=0
CM058259.1	Liftoff	exon	37034482	37034520	.	+	.	ID=exon-NM_008234.3-7;Parent=rna-NM_008234.3;Dbxref=GeneID:15201,GenBank:NM_008234.3,MGI:MGI:106209;gbkey=mRNA;gene=Hells;product=helicase%2C lymphoid specific;tag=RefSeq Select;transcript_id=NM_008234.3;extra_copy_number=0
CM058259.1	Liftoff	exon	37035742	37035969	.	+	.	ID=exon-NM_008234.3-8;Parent=rna-NM_008234.3;Dbxref=GeneID:15201,GenBank:NM_008234.3,MGI:MGI:106209;gbkey=mRNA;gene=Hells;product=helicase%2C lymphoid specific;tag=RefSeq Select;transcript_id=NM_008234.3;extra_copy_number=0
CM058259.1	Liftoff	exon	37037419	37037601	.	+	.	ID=exon-NM_008234.3-9;Parent=rna-NM_008234.3;Dbxref=GeneID:15201,GenBank:NM_008234.3,MGI:MGI:106209;gbkey=mRNA;gene=Hells;product=helicase%2C lymphoid specific;tag=RefSeq Select;transcript_id=NM_008234.3;extra_copy_number=0
CM058259.1	Liftoff	exon	37038753	37038896	.	+	.	ID=exon-NM_008234.3-10;Parent=rna-NM_008234.3;Dbxref=GeneID:15201,GenBank:NM_008234.3,MGI:MGI:106209;gbkey=mRNA;gene=Hells;product=helicase%2C lymphoid specific;tag=RefSeq Select;transcript_id=NM_008234.3;extra_copy_number=0
CM058259.1	Liftoff	exon	37042216	37042412	.	+	.	ID=exon-NM_008234.3-11;Parent=rna-NM_008234.3;Dbxref=GeneID:15201,GenBank:NM_008234.3,MGI:MGI:106209;gbkey=mRNA;gene=Hells;product=helicase%2C lymphoid specific;tag=RefSeq Select;transcript_id=NM_008234.3;extra_copy_number=0
CM058259.1	Liftoff	exon	37043863	37043959	.	+	.	ID=exon-NM_008234.3-12;Parent=rna-NM_008234.3;Dbxref=GeneID:15201,GenBank:NM_008234.3,MGI:MGI:106209;gbkey=mRNA;gene=Hells;product=helicase%2C lymphoid specific;tag=RefSeq Select;transcript_id=NM_008234.3;extra_copy_number=0
CM058259.1	Liftoff	exon	37045571	37045732	.	+	.	ID=exon-NM_008234.3-13;Parent=rna-NM_008234.3;Dbxref=GeneID:15201,GenBank:NM_008234.3,MGI:MGI:106209;gbkey=mRNA;gene=Hells;product=helicase%2C lymphoid specific;tag=RefSeq Select;transcript_id=NM_008234.3;extra_copy_number=0
CM058259.1	Liftoff	exon	37046719	37046858	.	+	.	ID=exon-NM_008234.3-14;Parent=rna-NM_008234.3;Dbxref=GeneID:15201,GenBank:NM_008234.3,MGI:MGI:106209;gbkey=mRNA;gene=Hells;product=helicase%2C lymphoid specific;tag=RefSeq Select;transcript_id=NM_008234.3;extra_copy_number=0
CM058259.1	Liftoff	exon	37046942	37047080	.	+	.	ID=exon-NM_008234.3-15;Parent=rna-NM_008234.3;Dbxref=GeneID:15201,GenBank:NM_008234.3,MGI:MGI:106209;gbkey=mRNA;gene=Hells;product=helicase%2C lymphoid specific;tag=RefSeq Select;transcript_id=NM_008234.3;extra_copy_number=0
CM058259.1	Liftoff	exon	37049063	37049146	.	+	.	ID=exon-NM_008234.3-16;Parent=rna-NM_008234.3;Dbxref=GeneID:15201,GenBank:NM_008234.3,MGI:MGI:106209;gbkey=mRNA;gene=Hells;product=helicase%2C lymphoid specific;tag=RefSeq Select;transcript_id=NM_008234.3;extra_copy_number=0
CM058259.1	Liftoff	exon	37049226	37049345	.	+	.	ID=exon-NM_008234.3-17;Parent=rna-NM_008234.3;Dbxref=GeneID:15201,GenBank:NM_008234.3,MGI:MGI:106209;gbkey=mRNA;gene=Hells;product=helicase%2C lymphoid specific;tag=RefSeq Select;transcript_id=NM_008234.3;extra_copy_number=0
CM058259.1	Liftoff	exon	37051072	37051188	.	+	.	ID=exon-NM_008234.3-18;Parent=rna-NM_008234.3;Dbxref=GeneID:15201,GenBank:NM_008234.3,MGI:MGI:106209;gbkey=mRNA;gene=Hells;product=helicase%2C lymphoid specific;tag=RefSeq Select;transcript_id=NM_008234.3;extra_copy_number=0
CM058259.1	Liftoff	exon	37051697	37051856	.	+	.	ID=exon-NM_008234.3-19;Parent=rna-NM_008234.3;Dbxref=GeneID:15201,GenBank:NM_008234.3,MGI:MGI:106209;gbkey=mRNA;gene=Hells;product=helicase%2C lymphoid specific;tag=RefSeq Select;transcript_id=NM_008234.3;extra_copy_number=0
CM058259.1	Liftoff	exon	37056625	37056721	.	+	.	ID=exon-NM_008234.3-20;Parent=rna-NM_008234.3;Dbxref=GeneID:15201,GenBank:NM_008234.3,MGI:MGI:106209;gbkey=mRNA;gene=Hells;product=helicase%2C lymphoid specific;tag=RefSeq Select;transcript_id=NM_008234.3;extra_copy_number=0
CM058259.1	Liftoff	exon	37057435	37057511	.	+	.	ID=exon-NM_008234.3-21;Parent=rna-NM_008234.3;Dbxref=GeneID:15201,GenBank:NM_008234.3,MGI:MGI:106209;gbkey=mRNA;gene=Hells;product=helicase%2C lymphoid specific;tag=RefSeq Select;transcript_id=NM_008234.3;extra_copy_number=0
CM058259.1	Liftoff	exon	37059761	37060305	.	+	.	ID=exon-NM_008234.3-22;Parent=rna-NM_008234.3;Dbxref=GeneID:15201,GenBank:NM_008234.3,MGI:MGI:106209;gbkey=mRNA;gene=Hells;product=helicase%2C lymphoid specific;tag=RefSeq Select;transcript_id=NM_008234.3;extra_copy_number=0
CM058259.1	Liftoff	CDS	37023431	37023535	.	+	.	ID=cds-NP_032260.2;Parent=rna-NM_008234.3;Dbxref=CCDS:CCDS29789.1,GeneID:15201,GenBank:NP_032260.2,MGI:MGI:106209;Name=NP_032260.2;gbkey=CDS;gene=Hells;product=lymphocyte-specific helicase;protein_id=NP_032260.2;tag=RefSeq Select;extra_copy_number=0
CM058259.1	Liftoff	CDS	37027437	37027559	.	+	.	ID=cds-NP_032260.2;Parent=rna-NM_008234.3;Dbxref=CCDS:CCDS29789.1,GeneID:15201,GenBank:NP_032260.2,MGI:MGI:106209;Name=NP_032260.2;gbkey=CDS;gene=Hells;product=lymphocyte-specific helicase;protein_id=NP_032260.2;tag=RefSeq Select;extra_copy_number=0
CM058259.1	Liftoff	CDS	37030429	37030485	.	+	.	ID=cds-NP_032260.2;Parent=rna-NM_008234.3;Dbxref=CCDS:CCDS29789.1,GeneID:15201,GenBank:NP_032260.2,MGI:MGI:106209;Name=NP_032260.2;gbkey=CDS;gene=Hells;product=lymphocyte-specific helicase;protein_id=NP_032260.2;tag=RefSeq Select;extra_copy_number=0
CM058259.1	Liftoff	CDS	37032494	37032530	.	+	.	ID=cds-NP_032260.2;Parent=rna-NM_008234.3;Dbxref=CCDS:CCDS29789.1,GeneID:15201,GenBank:NP_032260.2,MGI:MGI:106209;Name=NP_032260.2;gbkey=CDS;gene=Hells;product=lymphocyte-specific helicase;protein_id=NP_032260.2;tag=RefSeq Select;extra_copy_number=0
CM058259.1	Liftoff	CDS	37032620	37032684	.	+	.	ID=cds-NP_032260.2;Parent=rna-NM_008234.3;Dbxref=CCDS:CCDS29789.1,GeneID:15201,GenBank:NP_032260.2,MGI:MGI:106209;Name=NP_032260.2;gbkey=CDS;gene=Hells;product=lymphocyte-specific helicase;protein_id=NP_032260.2;tag=RefSeq Select;extra_copy_number=0
CM058259.1	Liftoff	CDS	37034482	37034520	.	+	.	ID=cds-NP_032260.2;Parent=rna-NM_008234.3;Dbxref=CCDS:CCDS29789.1,GeneID:15201,GenBank:NP_032260.2,MGI:MGI:106209;Name=NP_032260.2;gbkey=CDS;gene=Hells;product=lymphocyte-specific helicase;protein_id=NP_032260.2;tag=RefSeq Select;extra_copy_number=0
CM058259.1	Liftoff	CDS	37035742	37035969	.	+	.	ID=cds-NP_032260.2;Parent=rna-NM_008234.3;Dbxref=CCDS:CCDS29789.1,GeneID:15201,GenBank:NP_032260.2,MGI:MGI:106209;Name=NP_032260.2;gbkey=CDS;gene=Hells;product=lymphocyte-specific helicase;protein_id=NP_032260.2;tag=RefSeq Select;extra_copy_number=0
CM058259.1	Liftoff	CDS	37037419	37037601	.	+	.	ID=cds-NP_032260.2;Parent=rna-NM_008234.3;Dbxref=CCDS:CCDS29789.1,GeneID:15201,GenBank:NP_032260.2,MGI:MGI:106209;Name=NP_032260.2;gbkey=CDS;gene=Hells;product=lymphocyte-specific helicase;protein_id=NP_032260.2;tag=RefSeq Select;extra_copy_number=0
CM058259.1	Liftoff	CDS	37038753	37038896	.	+	.	ID=cds-NP_032260.2;Parent=rna-NM_008234.3;Dbxref=CCDS:CCDS29789.1,GeneID:15201,GenBank:NP_032260.2,MGI:MGI:106209;Name=NP_032260.2;gbkey=CDS;gene=Hells;product=lymphocyte-specific helicase;protein_id=NP_032260.2;tag=RefSeq Select;extra_copy_number=0
CM058259.1	Liftoff	CDS	37042216	37042412	.	+	.	ID=cds-NP_032260.2;Parent=rna-NM_008234.3;Dbxref=CCDS:CCDS29789.1,GeneID:15201,GenBank:NP_032260.2,MGI:MGI:106209;Name=NP_032260.2;gbkey=CDS;gene=Hells;product=lymphocyte-specific helicase;protein_id=NP_032260.2;tag=RefSeq Select;extra_copy_number=0
CM058259.1	Liftoff	CDS	37043863	37043959	.	+	.	ID=cds-NP_032260.2;Parent=rna-NM_008234.3;Dbxref=CCDS:CCDS29789.1,GeneID:15201,GenBank:NP_032260.2,MGI:MGI:106209;Name=NP_032260.2;gbkey=CDS;gene=Hells;product=lymphocyte-specific helicase;protein_id=NP_032260.2;tag=RefSeq Select;extra_copy_number=0
CM058259.1	Liftoff	CDS	37045571	37045732	.	+	.	ID=cds-NP_032260.2;Parent=rna-NM_008234.3;Dbxref=CCDS:CCDS29789.1,GeneID:15201,GenBank:NP_032260.2,MGI:MGI:106209;Name=NP_032260.2;gbkey=CDS;gene=Hells;product=lymphocyte-specific helicase;protein_id=NP_032260.2;tag=RefSeq Select;extra_copy_number=0
CM058259.1	Liftoff	CDS	37046719	37046858	.	+	.	ID=cds-NP_032260.2;Parent=rna-NM_008234.3;Dbxref=CCDS:CCDS29789.1,GeneID:15201,GenBank:NP_032260.2,MGI:MGI:106209;Name=NP_032260.2;gbkey=CDS;gene=Hells;product=lymphocyte-specific helicase;protein_id=NP_032260.2;tag=RefSeq Select;extra_copy_number=0
CM058259.1	Liftoff	CDS	37046942	37047080	.	+	.	ID=cds-NP_032260.2;Parent=rna-NM_008234.3;Dbxref=CCDS:CCDS29789.1,GeneID:15201,GenBank:NP_032260.2,MGI:MGI:106209;Name=NP_032260.2;gbkey=CDS;gene=Hells;product=lymphocyte-specific helicase;protein_id=NP_032260.2;tag=RefSeq Select;extra_copy_number=0
CM058259.1	Liftoff	CDS	37049063	37049146	.	+	.	ID=cds-NP_032260.2;Parent=rna-NM_008234.3;Dbxref=CCDS:CCDS29789.1,GeneID:15201,GenBank:NP_032260.2,MGI:MGI:106209;Name=NP_032260.2;gbkey=CDS;gene=Hells;product=lymphocyte-specific helicase;protein_id=NP_032260.2;tag=RefSeq Select;extra_copy_number=0
CM058259.1	Liftoff	CDS	37049226	37049345	.	+	.	ID=cds-NP_032260.2;Parent=rna-NM_008234.3;Dbxref=CCDS:CCDS29789.1,GeneID:15201,GenBank:NP_032260.2,MGI:MGI:106209;Name=NP_032260.2;gbkey=CDS;gene=Hells;product=lymphocyte-specific helicase;protein_id=NP_032260.2;tag=RefSeq Select;extra_copy_number=0
CM058259.1	Liftoff	CDS	37051072	37051188	.	+	.	ID=cds-NP_032260.2;Parent=rna-NM_008234.3;Dbxref=CCDS:CCDS29789.1,GeneID:15201,GenBank:NP_032260.2,MGI:MGI:106209;Name=NP_032260.2;gbkey=CDS;gene=Hells;product=lymphocyte-specific helicase;protein_id=NP_032260.2;tag=RefSeq Select;extra_copy_number=0
CM058259.1	Liftoff	CDS	37051697	37051856	.	+	.	ID=cds-NP_032260.2;Parent=rna-NM_008234.3;Dbxref=CCDS:CCDS29789.1,GeneID:15201,GenBank:NP_032260.2,MGI:MGI:106209;Name=NP_032260.2;gbkey=CDS;gene=Hells;product=lymphocyte-specific helicase;protein_id=NP_032260.2;tag=RefSeq Select;extra_copy_number=0
CM058259.1	Liftoff	CDS	37056625	37056721	.	+	.	ID=cds-NP_032260.2;Parent=rna-NM_008234.3;Dbxref=CCDS:CCDS29789.1,GeneID:15201,GenBank:NP_032260.2,MGI:MGI:106209;Name=NP_032260.2;gbkey=CDS;gene=Hells;product=lymphocyte-specific helicase;protein_id=NP_032260.2;tag=RefSeq Select;extra_copy_number=0
CM058259.1	Liftoff	CDS	37057435	37057511	.	+	.	ID=cds-NP_032260.2;Parent=rna-NM_008234.3;Dbxref=CCDS:CCDS29789.1,GeneID:15201,GenBank:NP_032260.2,MGI:MGI:106209;Name=NP_032260.2;gbkey=CDS;gene=Hells;product=lymphocyte-specific helicase;protein_id=NP_032260.2;tag=RefSeq Select;extra_copy_number=0
CM058259.1	Liftoff	CDS	37059761	37059855	.	+	.	ID=cds-NP_032260.2;Parent=rna-NM_008234.3;Dbxref=CCDS:CCDS29789.1,GeneID:15201,GenBank:NP_032260.2,MGI:MGI:106209;Name=NP_032260.2;gbkey=CDS;gene=Hells;product=lymphocyte-specific helicase;protein_id=NP_032260.2;tag=RefSeq Select;extra_copy_number=0
CM058259.1	Liftoff	mRNA	37039584	37062498	.	+	.	ID=rna-XM_006526700.4;Parent=gene-Hells;Dbxref=GeneID:15201,GenBank:XM_006526700.4,MGI:MGI:106209;Name=XM_006526700.4;gbkey=mRNA;gene=Hells;model_evidence=Supporting evidence includes similarity to: 3 mRNAs%2C 94 ESTs%2C 3 Proteins%2C 688 long SRA reads%2C and 99%25 coverage of the annotated genomic feature by RNAseq alignments%2C including 19 samples with support for all annotated introns;product=helicase%2C lymphoid specific%2C transcript variant X2;transcript_id=XM_006526700.4;matches_ref_protein=True;valid_ORF=True;extra_copy_number=0
CM058259.1	Liftoff	exon	37039584	37039726	.	+	.	ID=exon-XM_006526700.4-1;Parent=rna-XM_006526700.4;Dbxref=GeneID:15201,GenBank:XM_006526700.4,MGI:MGI:106209;gbkey=mRNA;gene=Hells;product=helicase%2C lymphoid specific%2C transcript variant X2;transcript_id=XM_006526700.4;extra_copy_number=0
CM058259.1	Liftoff	exon	37042216	37042412	.	+	.	ID=exon-XM_006526700.4-2;Parent=rna-XM_006526700.4;Dbxref=GeneID:15201,GenBank:XM_006526700.4,MGI:MGI:106209;gbkey=mRNA;gene=Hells;product=helicase%2C lymphoid specific%2C transcript variant X2;transcript_id=XM_006526700.4;extra_copy_number=0
CM058259.1	Liftoff	exon	37043863	37043959	.	+	.	ID=exon-XM_006526700.4-3;Parent=rna-XM_006526700.4;Dbxref=GeneID:15201,GenBank:XM_006526700.4,MGI:MGI:106209;gbkey=mRNA;gene=Hells;product=helicase%2C lymphoid specific%2C transcript variant X2;transcript_id=XM_006526700.4;extra_copy_number=0
CM058259.1	Liftoff	exon	37045571	37045732	.	+	.	ID=exon-XM_006526700.4-4;Parent=rna-XM_006526700.4;Dbxref=GeneID:15201,GenBank:XM_006526700.4,MGI:MGI:106209;gbkey=mRNA;gene=Hells;product=helicase%2C lymphoid specific%2C transcript variant X2;transcript_id=XM_006526700.4;extra_copy_number=0
CM058259.1	Liftoff	exon	37046719	37046858	.	+	.	ID=exon-XM_006526700.4-5;Parent=rna-XM_006526700.4;Dbxref=GeneID:15201,GenBank:XM_006526700.4,MGI:MGI:106209;gbkey=mRNA;gene=Hells;product=helicase%2C lymphoid specific%2C transcript variant X2;transcript_id=XM_006526700.4;extra_copy_number=0
CM058259.1	Liftoff	exon	37046942	37047080	.	+	.	ID=exon-XM_006526700.4-6;Parent=rna-XM_006526700.4;Dbxref=GeneID:15201,GenBank:XM_006526700.4,MGI:MGI:106209;gbkey=mRNA;gene=Hells;product=helicase%2C lymphoid specific%2C transcript variant X2;transcript_id=XM_006526700.4;extra_copy_number=0
CM058259.1	Liftoff	exon	37049063	37049146	.	+	.	ID=exon-XM_006526700.4-7;Parent=rna-XM_006526700.4;Dbxref=GeneID:15201,GenBank:XM_006526700.4,MGI:MGI:106209;gbkey=mRNA;gene=Hells;product=helicase%2C lymphoid specific%2C transcript variant X2;transcript_id=XM_006526700.4;extra_copy_number=0
CM058259.1	Liftoff	exon	37049226	37049345	.	+	.	ID=exon-XM_006526700.4-8;Parent=rna-XM_006526700.4;Dbxref=GeneID:15201,GenBank:XM_006526700.4,MGI:MGI:106209;gbkey=mRNA;gene=Hells;product=helicase%2C lymphoid specific%2C transcript variant X2;transcript_id=XM_006526700.4;extra_copy_number=0
CM058259.1	Liftoff	exon	37051072	37051188	.	+	.	ID=exon-XM_006526700.4-9;Parent=rna-XM_006526700.4;Dbxref=GeneID:15201,GenBank:XM_006526700.4,MGI:MGI:106209;gbkey=mRNA;gene=Hells;product=helicase%2C lymphoid specific%2C transcript variant X2;transcript_id=XM_006526700.4;extra_copy_number=0
CM058259.1	Liftoff	exon	37051697	37051856	.	+	.	ID=exon-XM_006526700.4-10;Parent=rna-XM_006526700.4;Dbxref=GeneID:15201,GenBank:XM_006526700.4,MGI:MGI:106209;gbkey=mRNA;gene=Hells;product=helicase%2C lymphoid specific%2C transcript variant X2;transcript_id=XM_006526700.4;extra_copy_number=0
CM058259.1	Liftoff	exon	37056625	37056721	.	+	.	ID=exon-XM_006526700.4-11;Parent=rna-XM_006526700.4;Dbxref=GeneID:15201,GenBank:XM_006526700.4,MGI:MGI:106209;gbkey=mRNA;gene=Hells;product=helicase%2C lymphoid specific%2C transcript variant X2;transcript_id=XM_006526700.4;extra_copy_number=0
CM058259.1	Liftoff	exon	37057435	37057511	.	+	.	ID=exon-XM_006526700.4-12;Parent=rna-XM_006526700.4;Dbxref=GeneID:15201,GenBank:XM_006526700.4,MGI:MGI:106209;gbkey=mRNA;gene=Hells;product=helicase%2C lymphoid specific%2C transcript variant X2;transcript_id=XM_006526700.4;extra_copy_number=0
CM058259.1	Liftoff	exon	37059761	37062498	.	+	.	ID=exon-XM_006526700.4-13;Parent=rna-XM_006526700.4;Dbxref=GeneID:15201,GenBank:XM_006526700.4,MGI:MGI:106209;gbkey=mRNA;gene=Hells;product=helicase%2C lymphoid specific%2C transcript variant X2;transcript_id=XM_006526700.4;extra_copy_number=0
CM058259.1	Liftoff	CDS	37042267	37042412	.	+	.	ID=cds-XP_006526763.1;Parent=rna-XM_006526700.4;Dbxref=GeneID:15201,GenBank:XP_006526763.1,MGI:MGI:106209;Name=XP_006526763.1;gbkey=CDS;gene=Hells;product=lymphocyte-specific helicase isoform X2;protein_id=XP_006526763.1;extra_copy_number=0
CM058259.1	Liftoff	CDS	37043863	37043959	.	+	.	ID=cds-XP_006526763.1;Parent=rna-XM_006526700.4;Dbxref=GeneID:15201,GenBank:XP_006526763.1,MGI:MGI:106209;Name=XP_006526763.1;gbkey=CDS;gene=Hells;product=lymphocyte-specific helicase isoform X2;protein_id=XP_006526763.1;extra_copy_number=0
CM058259.1	Liftoff	CDS	37045571	37045732	.	+	.	ID=cds-XP_006526763.1;Parent=rna-XM_006526700.4;Dbxref=GeneID:15201,GenBank:XP_006526763.1,MGI:MGI:106209;Name=XP_006526763.1;gbkey=CDS;gene=Hells;product=lymphocyte-specific helicase isoform X2;protein_id=XP_006526763.1;extra_copy_number=0
CM058259.1	Liftoff	CDS	37046719	37046858	.	+	.	ID=cds-XP_006526763.1;Parent=rna-XM_006526700.4;Dbxref=GeneID:15201,GenBank:XP_006526763.1,MGI:MGI:106209;Name=XP_006526763.1;gbkey=CDS;gene=Hells;product=lymphocyte-specific helicase isoform X2;protein_id=XP_006526763.1;extra_copy_number=0
CM058259.1	Liftoff	CDS	37046942	37047080	.	+	.	ID=cds-XP_006526763.1;Parent=rna-XM_006526700.4;Dbxref=GeneID:15201,GenBank:XP_006526763.1,MGI:MGI:106209;Name=XP_006526763.1;gbkey=CDS;gene=Hells;product=lymphocyte-specific helicase isoform X2;protein_id=XP_006526763.1;extra_copy_number=0
CM058259.1	Liftoff	CDS	37049063	37049146	.	+	.	ID=cds-XP_006526763.1;Parent=rna-XM_006526700.4;Dbxref=GeneID:15201,GenBank:XP_006526763.1,MGI:MGI:106209;Name=XP_006526763.1;gbkey=CDS;gene=Hells;product=lymphocyte-specific helicase isoform X2;protein_id=XP_006526763.1;extra_copy_number=0
CM058259.1	Liftoff	CDS	37049226	37049345	.	+	.	ID=cds-XP_006526763.1;Parent=rna-XM_006526700.4;Dbxref=GeneID:15201,GenBank:XP_006526763.1,MGI:MGI:106209;Name=XP_006526763.1;gbkey=CDS;gene=Hells;product=lymphocyte-specific helicase isoform X2;protein_id=XP_006526763.1;extra_copy_number=0
CM058259.1	Liftoff	CDS	37051072	37051188	.	+	.	ID=cds-XP_006526763.1;Parent=rna-XM_006526700.4;Dbxref=GeneID:15201,GenBank:XP_006526763.1,MGI:MGI:106209;Name=XP_006526763.1;gbkey=CDS;gene=Hells;product=lymphocyte-specific helicase isoform X2;protein_id=XP_006526763.1;extra_copy_number=0
CM058259.1	Liftoff	CDS	37051697	37051856	.	+	.	ID=cds-XP_006526763.1;Parent=rna-XM_006526700.4;Dbxref=GeneID:15201,GenBank:XP_006526763.1,MGI:MGI:106209;Name=XP_006526763.1;gbkey=CDS;gene=Hells;product=lymphocyte-specific helicase isoform X2;protein_id=XP_006526763.1;extra_copy_number=0
CM058259.1	Liftoff	CDS	37056625	37056721	.	+	.	ID=cds-XP_006526763.1;Parent=rna-XM_006526700.4;Dbxref=GeneID:15201,GenBank:XP_006526763.1,MGI:MGI:106209;Name=XP_006526763.1;gbkey=CDS;gene=Hells;product=lymphocyte-specific helicase isoform X2;protein_id=XP_006526763.1;extra_copy_number=0
CM058259.1	Liftoff	CDS	37057435	37057511	.	+	.	ID=cds-XP_006526763.1;Parent=rna-XM_006526700.4;Dbxref=GeneID:15201,GenBank:XP_006526763.1,MGI:MGI:106209;Name=XP_006526763.1;gbkey=CDS;gene=Hells;product=lymphocyte-specific helicase isoform X2;protein_id=XP_006526763.1;extra_copy_number=0
CM058259.1	Liftoff	CDS	37059761	37059855	.	+	.	ID=cds-XP_006526763.1;Parent=rna-XM_006526700.4;Dbxref=GeneID:15201,GenBank:XP_006526763.1,MGI:MGI:106209;Name=XP_006526763.1;gbkey=CDS;gene=Hells;product=lymphocyte-specific helicase isoform X2;protein_id=XP_006526763.1;extra_copy_number=0
CM058259.1	Liftoff	match	37069014	37097750	.	+	.	ID=70ee5824-a107-4035-a1b0-cbf74661f426;Target=NG_006923.1 1 27166 +;assembly_bases_aln=27166;assembly_bases_seq=27166;bit_score=50559;blast_aligner=1;blast_score=27166;common_component=0;e_value=0;filter_score=0;for_remapping=2;gap_count=0;hsp_percent_coverage=100;matchable_bases=27166;matched_bases=27166;num_ident=27166;num_mismatch=0;pct_coverage=100;pct_coverage_hiqual=100;pct_identity_gap=100;pct_identity_gapopen_only=100;pct_identity_ungap=100;rank=1;weighted_identity=1;coverage=0.999;sequence_ID=0.944;extra_copy_number=0;copy_num_ID=70ee5824-a107-4035-a1b0-cbf74661f426_0
CM058259.1	Liftoff	pseudogene	37069114	37097650	.	+	.	ID=gene-Cyp2c52-ps;Dbxref=GeneID:209753,MGI:MGI:3716994;Name=Cyp2c52-ps;description=cytochrome P450%2C family 2%2C subfamily c%2C polypeptide 52%2C pseudogene;gbkey=Gene;gene=Cyp2c52-ps;gene_biotype=pseudogene;gene_synonym=EG209753,Gm4762;pseudo=true;coverage=0.999;sequence_ID=0.944;extra_copy_number=0;copy_num_ID=gene-Cyp2c52-ps_0
CM058259.1	Liftoff	gene	37100965	37136719	.	+	.	ID=gene-Cyp2c55;Dbxref=GeneID:72082,MGI:MGI:1919332;Name=Cyp2c55;description=cytochrome P450%2C family 2%2C subfamily c%2C polypeptide 55;gbkey=Gene;gene=Cyp2c55;gene_biotype=protein_coding;gene_synonym=2010318C06Rik;coverage=1.0;sequence_ID=1.0;valid_ORFs=2;extra_copy_number=0;copy_num_ID=gene-Cyp2c55_0
CM058259.1	Liftoff	mRNA	37100965	37136719	.	+	.	ID=rna-XM_006527355.2;Parent=gene-Cyp2c55;Dbxref=GeneID:72082,GenBank:XM_006527355.2,MGI:MGI:1919332;Name=XM_006527355.2;gbkey=mRNA;gene=Cyp2c55;model_evidence=Supporting evidence includes similarity to: 15 ESTs%2C 12 Proteins%2C 2 long SRA reads%2C and 100%25 coverage of the annotated genomic feature by RNAseq alignments%2C including 1 sample with support for all annotated introns;product=cytochrome P450%2C family 2%2C subfamily c%2C polypeptide 55%2C transcript variant X1;transcript_id=XM_006527355.2;matches_ref_protein=True;valid_ORF=True;extra_copy_number=0
CM058259.1	Liftoff	exon	37100965	37101238	.	+	.	ID=exon-XM_006527355.2-1;Parent=rna-XM_006527355.2;Dbxref=GeneID:72082,GenBank:XM_006527355.2,MGI:MGI:1919332;gbkey=mRNA;gene=Cyp2c55;product=cytochrome P450%2C family 2%2C subfamily c%2C polypeptide 55%2C transcript variant X1;transcript_id=XM_006527355.2;extra_copy_number=0
CM058259.1	Liftoff	exon	37105045	37105207	.	+	.	ID=exon-XM_006527355.2-2;Parent=rna-XM_006527355.2;Dbxref=GeneID:72082,GenBank:XM_006527355.2,MGI:MGI:1919332;gbkey=mRNA;gene=Cyp2c55;product=cytochrome P450%2C family 2%2C subfamily c%2C polypeptide 55%2C transcript variant X1;transcript_id=XM_006527355.2;extra_copy_number=0
CM058259.1	Liftoff	exon	37105715	37105864	.	+	.	ID=exon-XM_006527355.2-3;Parent=rna-XM_006527355.2;Dbxref=GeneID:72082,GenBank:XM_006527355.2,MGI:MGI:1919332;gbkey=mRNA;gene=Cyp2c55;product=cytochrome P450%2C family 2%2C subfamily c%2C polypeptide 55%2C transcript variant X1;transcript_id=XM_006527355.2;extra_copy_number=0
CM058259.1	Liftoff	exon	37112668	37112828	.	+	.	ID=exon-XM_006527355.2-4;Parent=rna-XM_006527355.2;Dbxref=GeneID:72082,GenBank:XM_006527355.2,MGI:MGI:1919332;gbkey=mRNA;gene=Cyp2c55;product=cytochrome P450%2C family 2%2C subfamily c%2C polypeptide 55%2C transcript variant X1;transcript_id=XM_006527355.2;extra_copy_number=0
CM058259.1	Liftoff	exon	37125291	37125467	.	+	.	ID=exon-XM_006527355.2-5;Parent=rna-XM_006527355.2;Dbxref=GeneID:72082,GenBank:XM_006527355.2,MGI:MGI:1919332;gbkey=mRNA;gene=Cyp2c55;product=cytochrome P450%2C family 2%2C subfamily c%2C polypeptide 55%2C transcript variant X1;transcript_id=XM_006527355.2;extra_copy_number=0
CM058259.1	Liftoff	exon	37128268	37128409	.	+	.	ID=exon-XM_006527355.2-6;Parent=rna-XM_006527355.2;Dbxref=GeneID:72082,GenBank:XM_006527355.2,MGI:MGI:1919332;gbkey=mRNA;gene=Cyp2c55;product=cytochrome P450%2C family 2%2C subfamily c%2C polypeptide 55%2C transcript variant X1;transcript_id=XM_006527355.2;extra_copy_number=0
CM058259.1	Liftoff	exon	37129474	37129661	.	+	.	ID=exon-XM_006527355.2-7;Parent=rna-XM_006527355.2;Dbxref=GeneID:72082,GenBank:XM_006527355.2,MGI:MGI:1919332;gbkey=mRNA;gene=Cyp2c55;product=cytochrome P450%2C family 2%2C subfamily c%2C polypeptide 55%2C transcript variant X1;transcript_id=XM_006527355.2;extra_copy_number=0
CM058259.1	Liftoff	exon	37136046	37136719	.	+	.	ID=exon-XM_006527355.2-8;Parent=rna-XM_006527355.2;Dbxref=GeneID:72082,GenBank:XM_006527355.2,MGI:MGI:1919332;gbkey=mRNA;gene=Cyp2c55;product=cytochrome P450%2C family 2%2C subfamily c%2C polypeptide 55%2C transcript variant X1;transcript_id=XM_006527355.2;extra_copy_number=0
CM058259.1	Liftoff	CDS	37101071	37101238	.	+	.	ID=cds-XP_006527418.1;Parent=rna-XM_006527355.2;Dbxref=GeneID:72082,GenBank:XP_006527418.1,MGI:MGI:1919332;Name=XP_006527418.1;gbkey=CDS;gene=Cyp2c55;product=cytochrome P450 2C55 isoform X1;protein_id=XP_006527418.1;extra_copy_number=0
CM058259.1	Liftoff	CDS	37105045	37105207	.	+	.	ID=cds-XP_006527418.1;Parent=rna-XM_006527355.2;Dbxref=GeneID:72082,GenBank:XP_006527418.1,MGI:MGI:1919332;Name=XP_006527418.1;gbkey=CDS;gene=Cyp2c55;product=cytochrome P450 2C55 isoform X1;protein_id=XP_006527418.1;extra_copy_number=0
CM058259.1	Liftoff	CDS	37105715	37105864	.	+	.	ID=cds-XP_006527418.1;Parent=rna-XM_006527355.2;Dbxref=GeneID:72082,GenBank:XP_006527418.1,MGI:MGI:1919332;Name=XP_006527418.1;gbkey=CDS;gene=Cyp2c55;product=cytochrome P450 2C55 isoform X1;protein_id=XP_006527418.1;extra_copy_number=0
CM058259.1	Liftoff	CDS	37112668	37112828	.	+	.	ID=cds-XP_006527418.1;Parent=rna-XM_006527355.2;Dbxref=GeneID:72082,GenBank:XP_006527418.1,MGI:MGI:1919332;Name=XP_006527418.1;gbkey=CDS;gene=Cyp2c55;product=cytochrome P450 2C55 isoform X1;protein_id=XP_006527418.1;extra_copy_number=0
CM058259.1	Liftoff	CDS	37125291	37125467	.	+	.	ID=cds-XP_006527418.1;Parent=rna-XM_006527355.2;Dbxref=GeneID:72082,GenBank:XP_006527418.1,MGI:MGI:1919332;Name=XP_006527418.1;gbkey=CDS;gene=Cyp2c55;product=cytochrome P450 2C55 isoform X1;protein_id=XP_006527418.1;extra_copy_number=0
CM058259.1	Liftoff	CDS	37128268	37128409	.	+	.	ID=cds-XP_006527418.1;Parent=rna-XM_006527355.2;Dbxref=GeneID:72082,GenBank:XP_006527418.1,MGI:MGI:1919332;Name=XP_006527418.1;gbkey=CDS;gene=Cyp2c55;product=cytochrome P450 2C55 isoform X1;protein_id=XP_006527418.1;extra_copy_number=0
CM058259.1	Liftoff	CDS	37129474	37129661	.	+	.	ID=cds-XP_006527418.1;Parent=rna-XM_006527355.2;Dbxref=GeneID:72082,GenBank:XP_006527418.1,MGI:MGI:1919332;Name=XP_006527418.1;gbkey=CDS;gene=Cyp2c55;product=cytochrome P450 2C55 isoform X1;protein_id=XP_006527418.1;extra_copy_number=0
CM058259.1	Liftoff	CDS	37136046	37136096	.	+	.	ID=cds-XP_006527418.1;Parent=rna-XM_006527355.2;Dbxref=GeneID:72082,GenBank:XP_006527418.1,MGI:MGI:1919332;Name=XP_006527418.1;gbkey=CDS;gene=Cyp2c55;product=cytochrome P450 2C55 isoform X1;protein_id=XP_006527418.1;extra_copy_number=0
CM058259.1	Liftoff	mRNA	37101044	37136716	.	+	.	ID=rna-NM_028089.3;Parent=gene-Cyp2c55;Dbxref=GeneID:72082,GenBank:NM_028089.3,MGI:MGI:1919332;Name=NM_028089.3;gbkey=mRNA;gene=Cyp2c55;product=cytochrome P450%2C family 2%2C subfamily c%2C polypeptide 55;tag=RefSeq Select;transcript_id=NM_028089.3;matches_ref_protein=True;valid_ORF=True;extra_copy_number=0
CM058259.1	Liftoff	exon	37101044	37101238	.	+	.	ID=exon-NM_028089.3-1;Parent=rna-NM_028089.3;Dbxref=GeneID:72082,GenBank:NM_028089.3,MGI:MGI:1919332;gbkey=mRNA;gene=Cyp2c55;product=cytochrome P450%2C family 2%2C subfamily c%2C polypeptide 55;tag=RefSeq Select;transcript_id=NM_028089.3;extra_copy_number=0
CM058259.1	Liftoff	exon	37105045	37105207	.	+	.	ID=exon-NM_028089.3-2;Parent=rna-NM_028089.3;Dbxref=GeneID:72082,GenBank:NM_028089.3,MGI:MGI:1919332;gbkey=mRNA;gene=Cyp2c55;product=cytochrome P450%2C family 2%2C subfamily c%2C polypeptide 55;tag=RefSeq Select;transcript_id=NM_028089.3;extra_copy_number=0
CM058259.1	Liftoff	exon	37105715	37105864	.	+	.	ID=exon-NM_028089.3-3;Parent=rna-NM_028089.3;Dbxref=GeneID:72082,GenBank:NM_028089.3,MGI:MGI:1919332;gbkey=mRNA;gene=Cyp2c55;product=cytochrome P450%2C family 2%2C subfamily c%2C polypeptide 55;tag=RefSeq Select;transcript_id=NM_028089.3;extra_copy_number=0
CM058259.1	Liftoff	exon	37112668	37112828	.	+	.	ID=exon-NM_028089.3-4;Parent=rna-NM_028089.3;Dbxref=GeneID:72082,GenBank:NM_028089.3,MGI:MGI:1919332;gbkey=mRNA;gene=Cyp2c55;product=cytochrome P450%2C family 2%2C subfamily c%2C polypeptide 55;tag=RefSeq Select;transcript_id=NM_028089.3;extra_copy_number=0
CM058259.1	Liftoff	exon	37125291	37125467	.	+	.	ID=exon-NM_028089.3-5;Parent=rna-NM_028089.3;Dbxref=GeneID:72082,GenBank:NM_028089.3,MGI:MGI:1919332;gbkey=mRNA;gene=Cyp2c55;product=cytochrome P450%2C family 2%2C subfamily c%2C polypeptide 55;tag=RefSeq Select;transcript_id=NM_028089.3;extra_copy_number=0
CM058259.1	Liftoff	exon	37128268	37128409	.	+	.	ID=exon-NM_028089.3-6;Parent=rna-NM_028089.3;Dbxref=GeneID:72082,GenBank:NM_028089.3,MGI:MGI:1919332;gbkey=mRNA;gene=Cyp2c55;product=cytochrome P450%2C family 2%2C subfamily c%2C polypeptide 55;tag=RefSeq Select;transcript_id=NM_028089.3;extra_copy_number=0
CM058259.1	Liftoff	exon	37129474	37129661	.	+	.	ID=exon-NM_028089.3-7;Parent=rna-NM_028089.3;Dbxref=GeneID:72082,GenBank:NM_028089.3,MGI:MGI:1919332;gbkey=mRNA;gene=Cyp2c55;product=cytochrome P450%2C family 2%2C subfamily c%2C polypeptide 55;tag=RefSeq Select;transcript_id=NM_028089.3;extra_copy_number=0
CM058259.1	Liftoff	exon	37132129	37132270	.	+	.	ID=exon-NM_028089.3-8;Parent=rna-NM_028089.3;Dbxref=GeneID:72082,GenBank:NM_028089.3,MGI:MGI:1919332;gbkey=mRNA;gene=Cyp2c55;product=cytochrome P450%2C family 2%2C subfamily c%2C polypeptide 55;tag=RefSeq Select;transcript_id=NM_028089.3;extra_copy_number=0
CM058259.1	Liftoff	exon	37136046	37136716	.	+	.	ID=exon-NM_028089.3-9;Parent=rna-NM_028089.3;Dbxref=GeneID:72082,GenBank:NM_028089.3,MGI:MGI:1919332;gbkey=mRNA;gene=Cyp2c55;product=cytochrome P450%2C family 2%2C subfamily c%2C polypeptide 55;tag=RefSeq Select;transcript_id=NM_028089.3;extra_copy_number=0
CM058259.1	Liftoff	CDS	37101071	37101238	.	+	.	ID=cds-NP_082365.1;Parent=rna-NM_028089.3;Dbxref=CCDS:CCDS29790.1,GeneID:72082,GenBank:NP_082365.1,MGI:MGI:1919332;Name=NP_082365.1;gbkey=CDS;gene=Cyp2c55;product=cytochrome P450 2C55 precursor;protein_id=NP_082365.1;tag=RefSeq Select;extra_copy_number=0
CM058259.1	Liftoff	CDS	37105045	37105207	.	+	.	ID=cds-NP_082365.1;Parent=rna-NM_028089.3;Dbxref=CCDS:CCDS29790.1,GeneID:72082,GenBank:NP_082365.1,MGI:MGI:1919332;Name=NP_082365.1;gbkey=CDS;gene=Cyp2c55;product=cytochrome P450 2C55 precursor;protein_id=NP_082365.1;tag=RefSeq Select;extra_copy_number=0
CM058259.1	Liftoff	CDS	37105715	37105864	.	+	.	ID=cds-NP_082365.1;Parent=rna-NM_028089.3;Dbxref=CCDS:CCDS29790.1,GeneID:72082,GenBank:NP_082365.1,MGI:MGI:1919332;Name=NP_082365.1;gbkey=CDS;gene=Cyp2c55;product=cytochrome P450 2C55 precursor;protein_id=NP_082365.1;tag=RefSeq Select;extra_copy_number=0
CM058259.1	Liftoff	CDS	37112668	37112828	.	+	.	ID=cds-NP_082365.1;Parent=rna-NM_028089.3;Dbxref=CCDS:CCDS29790.1,GeneID:72082,GenBank:NP_082365.1,MGI:MGI:1919332;Name=NP_082365.1;gbkey=CDS;gene=Cyp2c55;product=cytochrome P450 2C55 precursor;protein_id=NP_082365.1;tag=RefSeq Select;extra_copy_number=0
CM058259.1	Liftoff	CDS	37125291	37125467	.	+	.	ID=cds-NP_082365.1;Parent=rna-NM_028089.3;Dbxref=CCDS:CCDS29790.1,GeneID:72082,GenBank:NP_082365.1,MGI:MGI:1919332;Name=NP_082365.1;gbkey=CDS;gene=Cyp2c55;product=cytochrome P450 2C55 precursor;protein_id=NP_082365.1;tag=RefSeq Select;extra_copy_number=0
CM058259.1	Liftoff	CDS	37128268	37128409	.	+	.	ID=cds-NP_082365.1;Parent=rna-NM_028089.3;Dbxref=CCDS:CCDS29790.1,GeneID:72082,GenBank:NP_082365.1,MGI:MGI:1919332;Name=NP_082365.1;gbkey=CDS;gene=Cyp2c55;product=cytochrome P450 2C55 precursor;protein_id=NP_082365.1;tag=RefSeq Select;extra_copy_number=0
CM058259.1	Liftoff	CDS	37129474	37129661	.	+	.	ID=cds-NP_082365.1;Parent=rna-NM_028089.3;Dbxref=CCDS:CCDS29790.1,GeneID:72082,GenBank:NP_082365.1,MGI:MGI:1919332;Name=NP_082365.1;gbkey=CDS;gene=Cyp2c55;product=cytochrome P450 2C55 precursor;protein_id=NP_082365.1;tag=RefSeq Select;extra_copy_number=0
CM058259.1	Liftoff	CDS	37132129	37132270	.	+	.	ID=cds-NP_082365.1;Parent=rna-NM_028089.3;Dbxref=CCDS:CCDS29790.1,GeneID:72082,GenBank:NP_082365.1,MGI:MGI:1919332;Name=NP_082365.1;gbkey=CDS;gene=Cyp2c55;product=cytochrome P450 2C55 precursor;protein_id=NP_082365.1;tag=RefSeq Select;extra_copy_number=0
CM058259.1	Liftoff	CDS	37136046	37136227	.	+	.	ID=cds-NP_082365.1;Parent=rna-NM_028089.3;Dbxref=CCDS:CCDS29790.1,GeneID:72082,GenBank:NP_082365.1,MGI:MGI:1919332;Name=NP_082365.1;gbkey=CDS;gene=Cyp2c55;product=cytochrome P450 2C55 precursor;protein_id=NP_082365.1;tag=RefSeq Select;extra_copy_number=0
CM058259.1	Liftoff	match	37146558	37148952	.	+	.	ID=c21b70c3-c4c1-4b1f-958e-d308e24c46e8;Target=NG_021056.1 1 2395 -;assembly_bases_aln=2395;assembly_bases_seq=2395;bit_score=4458.31;blast_aligner=1;blast_score=2395;common_component=0;e_value=0;filter_score=0;for_remapping=2;gap_count=0;hsp_percent_coverage=100;matchable_bases=2395;matched_bases=2395;num_ident=2395;num_mismatch=0;pct_coverage=100;pct_coverage_hiqual=100;pct_identity_gap=100;pct_identity_gapopen_only=100;pct_identity_ungap=100;rank=1;weighted_identity=1;coverage=1.0;sequence_ID=1.0;extra_copy_number=0;copy_num_ID=c21b70c3-c4c1-4b1f-958e-d308e24c46e8_0
CM058259.1	Liftoff	pseudogene	37146658	37148852	.	-	.	ID=gene-Gm3875;Dbxref=GeneID:100042507,MGI:MGI:3782048;Name=Gm3875;description=predicted gene 3875;gbkey=Gene;gene=Gm3875;gene_biotype=pseudogene;gene_synonym=100042507;pseudo=true;coverage=1.0;sequence_ID=1.0;extra_copy_number=0;copy_num_ID=gene-Gm3875_0
CM058259.1	Liftoff	gene	37155032	37187981	.	+	.	ID=gene-Cyp2c65;Dbxref=GeneID:72303,MGI:MGI:1919553;Name=Cyp2c65;description=cytochrome P450%2C family 2%2C subfamily c%2C polypeptide 65;gbkey=Gene;gene=Cyp2c65;gene_biotype=protein_coding;gene_synonym=2210009K14Rik;coverage=1.0;sequence_ID=1.0;valid_ORFs=1;extra_copy_number=0;copy_num_ID=gene-Cyp2c65_0
CM058259.1	Liftoff	mRNA	37155032	37187981	.	+	.	ID=rna-NM_028191.2;Parent=gene-Cyp2c65;Dbxref=GeneID:72303,GenBank:NM_028191.2,MGI:MGI:1919553;Name=NM_028191.2;gbkey=mRNA;gene=Cyp2c65;product=cytochrome P450%2C family 2%2C subfamily c%2C polypeptide 65;tag=RefSeq Select;transcript_id=NM_028191.2;matches_ref_protein=True;valid_ORF=True;extra_copy_number=0
CM058259.1	Liftoff	exon	37155032	37155223	.	+	.	ID=exon-NM_028191.2-1;Parent=rna-NM_028191.2;Dbxref=GeneID:72303,GenBank:NM_028191.2,MGI:MGI:1919553;gbkey=mRNA;gene=Cyp2c65;product=cytochrome P450%2C family 2%2C subfamily c%2C polypeptide 65;tag=RefSeq Select;transcript_id=NM_028191.2;extra_copy_number=0
CM058259.1	Liftoff	exon	37163121	37163283	.	+	.	ID=exon-NM_028191.2-2;Parent=rna-NM_028191.2;Dbxref=GeneID:72303,GenBank:NM_028191.2,MGI:MGI:1919553;gbkey=mRNA;gene=Cyp2c65;product=cytochrome P450%2C family 2%2C subfamily c%2C polypeptide 65;tag=RefSeq Select;transcript_id=NM_028191.2;extra_copy_number=0
CM058259.1	Liftoff	exon	37163488	37163637	.	+	.	ID=exon-NM_028191.2-3;Parent=rna-NM_028191.2;Dbxref=GeneID:72303,GenBank:NM_028191.2,MGI:MGI:1919553;gbkey=mRNA;gene=Cyp2c65;product=cytochrome P450%2C family 2%2C subfamily c%2C polypeptide 65;tag=RefSeq Select;transcript_id=NM_028191.2;extra_copy_number=0
CM058259.1	Liftoff	exon	37166209	37166369	.	+	.	ID=exon-NM_028191.2-4;Parent=rna-NM_028191.2;Dbxref=GeneID:72303,GenBank:NM_028191.2,MGI:MGI:1919553;gbkey=mRNA;gene=Cyp2c65;product=cytochrome P450%2C family 2%2C subfamily c%2C polypeptide 65;tag=RefSeq Select;transcript_id=NM_028191.2;extra_copy_number=0
CM058259.1	Liftoff	exon	37167244	37167420	.	+	.	ID=exon-NM_028191.2-5;Parent=rna-NM_028191.2;Dbxref=GeneID:72303,GenBank:NM_028191.2,MGI:MGI:1919553;gbkey=mRNA;gene=Cyp2c65;product=cytochrome P450%2C family 2%2C subfamily c%2C polypeptide 65;tag=RefSeq Select;transcript_id=NM_028191.2;extra_copy_number=0
CM058259.1	Liftoff	exon	37176224	37176365	.	+	.	ID=exon-NM_028191.2-6;Parent=rna-NM_028191.2;Dbxref=GeneID:72303,GenBank:NM_028191.2,MGI:MGI:1919553;gbkey=mRNA;gene=Cyp2c65;product=cytochrome P450%2C family 2%2C subfamily c%2C polypeptide 65;tag=RefSeq Select;transcript_id=NM_028191.2;extra_copy_number=0
CM058259.1	Liftoff	exon	37181599	37181786	.	+	.	ID=exon-NM_028191.2-7;Parent=rna-NM_028191.2;Dbxref=GeneID:72303,GenBank:NM_028191.2,MGI:MGI:1919553;gbkey=mRNA;gene=Cyp2c65;product=cytochrome P450%2C family 2%2C subfamily c%2C polypeptide 65;tag=RefSeq Select;transcript_id=NM_028191.2;extra_copy_number=0
CM058259.1	Liftoff	exon	37184661	37184802	.	+	.	ID=exon-NM_028191.2-8;Parent=rna-NM_028191.2;Dbxref=GeneID:72303,GenBank:NM_028191.2,MGI:MGI:1919553;gbkey=mRNA;gene=Cyp2c65;product=cytochrome P450%2C family 2%2C subfamily c%2C polypeptide 65;tag=RefSeq Select;transcript_id=NM_028191.2;extra_copy_number=0
CM058259.1	Liftoff	exon	37187356	37187981	.	+	.	ID=exon-NM_028191.2-9;Parent=rna-NM_028191.2;Dbxref=GeneID:72303,GenBank:NM_028191.2,MGI:MGI:1919553;gbkey=mRNA;gene=Cyp2c65;product=cytochrome P450%2C family 2%2C subfamily c%2C polypeptide 65;tag=RefSeq Select;transcript_id=NM_028191.2;extra_copy_number=0
CM058259.1	Liftoff	CDS	37155056	37155223	.	+	.	ID=cds-NP_082467.2;Parent=rna-NM_028191.2;Dbxref=CCDS:CCDS29791.1,GeneID:72303,GenBank:NP_082467.2,MGI:MGI:1919553;Name=NP_082467.2;gbkey=CDS;gene=Cyp2c65;product=cytochrome P450%2C family 2%2C subfamily c%2C polypeptide 65 precursor;protein_id=NP_082467.2;tag=RefSeq Select;extra_copy_number=0
CM058259.1	Liftoff	CDS	37163121	37163283	.	+	.	ID=cds-NP_082467.2;Parent=rna-NM_028191.2;Dbxref=CCDS:CCDS29791.1,GeneID:72303,GenBank:NP_082467.2,MGI:MGI:1919553;Name=NP_082467.2;gbkey=CDS;gene=Cyp2c65;product=cytochrome P450%2C family 2%2C subfamily c%2C polypeptide 65 precursor;protein_id=NP_082467.2;tag=RefSeq Select;extra_copy_number=0
CM058259.1	Liftoff	CDS	37163488	37163637	.	+	.	ID=cds-NP_082467.2;Parent=rna-NM_028191.2;Dbxref=CCDS:CCDS29791.1,GeneID:72303,GenBank:NP_082467.2,MGI:MGI:1919553;Name=NP_082467.2;gbkey=CDS;gene=Cyp2c65;product=cytochrome P450%2C family 2%2C subfamily c%2C polypeptide 65 precursor;protein_id=NP_082467.2;tag=RefSeq Select;extra_copy_number=0
CM058259.1	Liftoff	CDS	37166209	37166369	.	+	.	ID=cds-NP_082467.2;Parent=rna-NM_028191.2;Dbxref=CCDS:CCDS29791.1,GeneID:72303,GenBank:NP_082467.2,MGI:MGI:1919553;Name=NP_082467.2;gbkey=CDS;gene=Cyp2c65;product=cytochrome P450%2C family 2%2C subfamily c%2C polypeptide 65 precursor;protein_id=NP_082467.2;tag=RefSeq Select;extra_copy_number=0
CM058259.1	Liftoff	CDS	37167244	37167420	.	+	.	ID=cds-NP_082467.2;Parent=rna-NM_028191.2;Dbxref=CCDS:CCDS29791.1,GeneID:72303,GenBank:NP_082467.2,MGI:MGI:1919553;Name=NP_082467.2;gbkey=CDS;gene=Cyp2c65;product=cytochrome P450%2C family 2%2C subfamily c%2C polypeptide 65 precursor;protein_id=NP_082467.2;tag=RefSeq Select;extra_copy_number=0
CM058259.1	Liftoff	CDS	37176224	37176365	.	+	.	ID=cds-NP_082467.2;Parent=rna-NM_028191.2;Dbxref=CCDS:CCDS29791.1,GeneID:72303,GenBank:NP_082467.2,MGI:MGI:1919553;Name=NP_082467.2;gbkey=CDS;gene=Cyp2c65;product=cytochrome P450%2C family 2%2C subfamily c%2C polypeptide 65 precursor;protein_id=NP_082467.2;tag=RefSeq Select;extra_copy_number=0
CM058259.1	Liftoff	CDS	37181599	37181786	.	+	.	ID=cds-NP_082467.2;Parent=rna-NM_028191.2;Dbxref=CCDS:CCDS29791.1,GeneID:72303,GenBank:NP_082467.2,MGI:MGI:1919553;Name=NP_082467.2;gbkey=CDS;gene=Cyp2c65;product=cytochrome P450%2C family 2%2C subfamily c%2C polypeptide 65 precursor;protein_id=NP_082467.2;tag=RefSeq Select;extra_copy_number=0
CM058259.1	Liftoff	CDS	37184661	37184802	.	+	.	ID=cds-NP_082467.2;Parent=rna-NM_028191.2;Dbxref=CCDS:CCDS29791.1,GeneID:72303,GenBank:NP_082467.2,MGI:MGI:1919553;Name=NP_082467.2;gbkey=CDS;gene=Cyp2c65;product=cytochrome P450%2C family 2%2C subfamily c%2C polypeptide 65 precursor;protein_id=NP_082467.2;tag=RefSeq Select;extra_copy_number=0
CM058259.1	Liftoff	CDS	37187356	37187537	.	+	.	ID=cds-NP_082467.2;Parent=rna-NM_028191.2;Dbxref=CCDS:CCDS29791.1,GeneID:72303,GenBank:NP_082467.2,MGI:MGI:1919553;Name=NP_082467.2;gbkey=CDS;gene=Cyp2c65;product=cytochrome P450%2C family 2%2C subfamily c%2C polypeptide 65 precursor;protein_id=NP_082467.2;tag=RefSeq Select;extra_copy_number=0
CM058259.1	Liftoff	gene	37208216	37281071	.	+	.	ID=gene-Cyp2c66;Dbxref=GeneID:69888,MGI:MGI:1917138;Name=Cyp2c66;description=cytochrome P450%2C family 2%2C subfamily c%2C polypeptide 66;gbkey=Gene;gene=Cyp2c66;gene_biotype=protein_coding;gene_synonym=2010301M18Rik;coverage=1.0;sequence_ID=1.0;valid_ORFs=1;extra_copy_number=0;copy_num_ID=gene-Cyp2c66_0
CM058259.1	Liftoff	mRNA	37208216	37281071	.	+	.	ID=rna-NM_001011707.1;Parent=gene-Cyp2c66;Dbxref=GeneID:69888,GenBank:NM_001011707.1,MGI:MGI:1917138;Name=NM_001011707.1;gbkey=mRNA;gene=Cyp2c66;product=cytochrome P450%2C family 2%2C subfamily c%2C polypeptide 66;tag=RefSeq Select;transcript_id=NM_001011707.1;matches_ref_protein=True;valid_ORF=True;extra_copy_number=0
CM058259.1	Liftoff	exon	37208216	37208414	.	+	.	ID=exon-NM_001011707.1-1;Parent=rna-NM_001011707.1;Dbxref=GeneID:69888,GenBank:NM_001011707.1,MGI:MGI:1917138;gbkey=mRNA;gene=Cyp2c66;product=cytochrome P450%2C family 2%2C subfamily c%2C polypeptide 66;tag=RefSeq Select;transcript_id=NM_001011707.1;extra_copy_number=0
CM058259.1	Liftoff	exon	37236210	37236372	.	+	.	ID=exon-NM_001011707.1-2;Parent=rna-NM_001011707.1;Dbxref=GeneID:69888,GenBank:NM_001011707.1,MGI:MGI:1917138;gbkey=mRNA;gene=Cyp2c66;product=cytochrome P450%2C family 2%2C subfamily c%2C polypeptide 66;tag=RefSeq Select;transcript_id=NM_001011707.1;extra_copy_number=0
CM058259.1	Liftoff	exon	37236594	37236743	.	+	.	ID=exon-NM_001011707.1-3;Parent=rna-NM_001011707.1;Dbxref=GeneID:69888,GenBank:NM_001011707.1,MGI:MGI:1917138;gbkey=mRNA;gene=Cyp2c66;product=cytochrome P450%2C family 2%2C subfamily c%2C polypeptide 66;tag=RefSeq Select;transcript_id=NM_001011707.1;extra_copy_number=0
CM058259.1	Liftoff	exon	37257643	37257803	.	+	.	ID=exon-NM_001011707.1-4;Parent=rna-NM_001011707.1;Dbxref=GeneID:69888,GenBank:NM_001011707.1,MGI:MGI:1917138;gbkey=mRNA;gene=Cyp2c66;product=cytochrome P450%2C family 2%2C subfamily c%2C polypeptide 66;tag=RefSeq Select;transcript_id=NM_001011707.1;extra_copy_number=0
CM058259.1	Liftoff	exon	37258825	37259001	.	+	.	ID=exon-NM_001011707.1-5;Parent=rna-NM_001011707.1;Dbxref=GeneID:69888,GenBank:NM_001011707.1,MGI:MGI:1917138;gbkey=mRNA;gene=Cyp2c66;product=cytochrome P450%2C family 2%2C subfamily c%2C polypeptide 66;tag=RefSeq Select;transcript_id=NM_001011707.1;extra_copy_number=0
CM058259.1	Liftoff	exon	37265243	37265384	.	+	.	ID=exon-NM_001011707.1-6;Parent=rna-NM_001011707.1;Dbxref=GeneID:69888,GenBank:NM_001011707.1,MGI:MGI:1917138;gbkey=mRNA;gene=Cyp2c66;product=cytochrome P450%2C family 2%2C subfamily c%2C polypeptide 66;tag=RefSeq Select;transcript_id=NM_001011707.1;extra_copy_number=0
CM058259.1	Liftoff	exon	37270855	37271042	.	+	.	ID=exon-NM_001011707.1-7;Parent=rna-NM_001011707.1;Dbxref=GeneID:69888,GenBank:NM_001011707.1,MGI:MGI:1917138;gbkey=mRNA;gene=Cyp2c66;product=cytochrome P450%2C family 2%2C subfamily c%2C polypeptide 66;tag=RefSeq Select;transcript_id=NM_001011707.1;extra_copy_number=0
CM058259.1	Liftoff	exon	37278107	37278248	.	+	.	ID=exon-NM_001011707.1-8;Parent=rna-NM_001011707.1;Dbxref=GeneID:69888,GenBank:NM_001011707.1,MGI:MGI:1917138;gbkey=mRNA;gene=Cyp2c66;product=cytochrome P450%2C family 2%2C subfamily c%2C polypeptide 66;tag=RefSeq Select;transcript_id=NM_001011707.1;extra_copy_number=0
CM058259.1	Liftoff	exon	37280764	37281071	.	+	.	ID=exon-NM_001011707.1-9;Parent=rna-NM_001011707.1;Dbxref=GeneID:69888,GenBank:NM_001011707.1,MGI:MGI:1917138;gbkey=mRNA;gene=Cyp2c66;product=cytochrome P450%2C family 2%2C subfamily c%2C polypeptide 66;tag=RefSeq Select;transcript_id=NM_001011707.1;extra_copy_number=0
CM058259.1	Liftoff	CDS	37208247	37208414	.	+	.	ID=cds-NP_001011707.1;Parent=rna-NM_001011707.1;Dbxref=CCDS:CCDS29792.1,GeneID:69888,GenBank:NP_001011707.1,MGI:MGI:1917138;Name=NP_001011707.1;gbkey=CDS;gene=Cyp2c66;product=cytochrome P450%2C family 2%2C subfamily c%2C polypeptide 66 precursor;protein_id=NP_001011707.1;tag=RefSeq Select;extra_copy_number=0
CM058259.1	Liftoff	CDS	37236210	37236372	.	+	.	ID=cds-NP_001011707.1;Parent=rna-NM_001011707.1;Dbxref=CCDS:CCDS29792.1,GeneID:69888,GenBank:NP_001011707.1,MGI:MGI:1917138;Name=NP_001011707.1;gbkey=CDS;gene=Cyp2c66;product=cytochrome P450%2C family 2%2C subfamily c%2C polypeptide 66 precursor;protein_id=NP_001011707.1;tag=RefSeq Select;extra_copy_number=0
CM058259.1	Liftoff	CDS	37236594	37236743	.	+	.	ID=cds-NP_001011707.1;Parent=rna-NM_001011707.1;Dbxref=CCDS:CCDS29792.1,GeneID:69888,GenBank:NP_001011707.1,MGI:MGI:1917138;Name=NP_001011707.1;gbkey=CDS;gene=Cyp2c66;product=cytochrome P450%2C family 2%2C subfamily c%2C polypeptide 66 precursor;protein_id=NP_001011707.1;tag=RefSeq Select;extra_copy_number=0
CM058259.1	Liftoff	CDS	37257643	37257803	.	+	.	ID=cds-NP_001011707.1;Parent=rna-NM_001011707.1;Dbxref=CCDS:CCDS29792.1,GeneID:69888,GenBank:NP_001011707.1,MGI:MGI:1917138;Name=NP_001011707.1;gbkey=CDS;gene=Cyp2c66;product=cytochrome P450%2C family 2%2C subfamily c%2C polypeptide 66 precursor;protein_id=NP_001011707.1;tag=RefSeq Select;extra_copy_number=0
CM058259.1	Liftoff	CDS	37258825	37259001	.	+	.	ID=cds-NP_001011707.1;Parent=rna-NM_001011707.1;Dbxref=CCDS:CCDS29792.1,GeneID:69888,GenBank:NP_001011707.1,MGI:MGI:1917138;Name=NP_001011707.1;gbkey=CDS;gene=Cyp2c66;product=cytochrome P450%2C family 2%2C subfamily c%2C polypeptide 66 precursor;protein_id=NP_001011707.1;tag=RefSeq Select;extra_copy_number=0
CM058259.1	Liftoff	CDS	37265243	37265384	.	+	.	ID=cds-NP_001011707.1;Parent=rna-NM_001011707.1;Dbxref=CCDS:CCDS29792.1,GeneID:69888,GenBank:NP_001011707.1,MGI:MGI:1917138;Name=NP_001011707.1;gbkey=CDS;gene=Cyp2c66;product=cytochrome P450%2C family 2%2C subfamily c%2C polypeptide 66 precursor;protein_id=NP_001011707.1;tag=RefSeq Select;extra_copy_number=0
CM058259.1	Liftoff	CDS	37270855	37271042	.	+	.	ID=cds-NP_001011707.1;Parent=rna-NM_001011707.1;Dbxref=CCDS:CCDS29792.1,GeneID:69888,GenBank:NP_001011707.1,MGI:MGI:1917138;Name=NP_001011707.1;gbkey=CDS;gene=Cyp2c66;product=cytochrome P450%2C family 2%2C subfamily c%2C polypeptide 66 precursor;protein_id=NP_001011707.1;tag=RefSeq Select;extra_copy_number=0
CM058259.1	Liftoff	CDS	37278107	37278248	.	+	.	ID=cds-NP_001011707.1;Parent=rna-NM_001011707.1;Dbxref=CCDS:CCDS29792.1,GeneID:69888,GenBank:NP_001011707.1,MGI:MGI:1917138;Name=NP_001011707.1;gbkey=CDS;gene=Cyp2c66;product=cytochrome P450%2C family 2%2C subfamily c%2C polypeptide 66 precursor;protein_id=NP_001011707.1;tag=RefSeq Select;extra_copy_number=0
CM058259.1	Liftoff	CDS	37280764	37280945	.	+	.	ID=cds-NP_001011707.1;Parent=rna-NM_001011707.1;Dbxref=CCDS:CCDS29792.1,GeneID:69888,GenBank:NP_001011707.1,MGI:MGI:1917138;Name=NP_001011707.1;gbkey=CDS;gene=Cyp2c66;product=cytochrome P450%2C family 2%2C subfamily c%2C polypeptide 66 precursor;protein_id=NP_001011707.1;tag=RefSeq Select;extra_copy_number=0
CM058259.1	Liftoff	pseudogene	37323570	37391201	.	+	.	ID=gene-Cyp2c53-ps;Dbxref=GeneID:638988,MGI:MGI:3646306;Name=Cyp2c53-ps;description=cytochrome P450%2C family 2%2C subfamily c%2C polypeptide 53%2C pseudogene;gbkey=Gene;gene=Cyp2c53-ps;gene_biotype=transcribed_pseudogene;gene_synonym=Cyp2c53,EG638988;pseudo=true;coverage=1.0;sequence_ID=1.0;extra_copy_number=0;copy_num_ID=gene-Cyp2c53-ps_0
CM058259.1	Liftoff	transcript	37323570	37391201	.	+	.	ID=rna-NR_033614.2;Parent=gene-Cyp2c53-ps;Dbxref=GeneID:638988,GenBank:NR_033614.2,MGI:MGI:3646306;Name=NR_033614.2;gbkey=misc_RNA;gene=Cyp2c53-ps;product=cytochrome P450%2C family 2%2C subfamily c%2C polypeptide 53%2C pseudogene;pseudo=true;transcript_id=NR_033614.2;extra_copy_number=0
CM058259.1	Liftoff	exon	37323570	37323776	.	+	.	ID=exon-NR_033614.2-1;Parent=rna-NR_033614.2;Dbxref=GeneID:638988,GenBank:NR_033614.2,MGI:MGI:3646306;gbkey=misc_RNA;gene=Cyp2c53-ps;product=cytochrome P450%2C family 2%2C subfamily c%2C polypeptide 53%2C pseudogene;pseudo=true;transcript_id=NR_033614.2;extra_copy_number=0
CM058259.1	Liftoff	exon	37335474	37335636	.	+	.	ID=exon-NR_033614.2-2;Parent=rna-NR_033614.2;Dbxref=GeneID:638988,GenBank:NR_033614.2,MGI:MGI:3646306;gbkey=misc_RNA;gene=Cyp2c53-ps;product=cytochrome P450%2C family 2%2C subfamily c%2C polypeptide 53%2C pseudogene;pseudo=true;transcript_id=NR_033614.2;extra_copy_number=0
CM058259.1	Liftoff	exon	37335986	37336094	.	+	.	ID=exon-NR_033614.2-3;Parent=rna-NR_033614.2;Dbxref=GeneID:638988,GenBank:NR_033614.2,MGI:MGI:3646306;gbkey=misc_RNA;gene=Cyp2c53-ps;product=cytochrome P450%2C family 2%2C subfamily c%2C polypeptide 53%2C pseudogene;pseudo=true;transcript_id=NR_033614.2;extra_copy_number=0
CM058259.1	Liftoff	exon	37344564	37344724	.	+	.	ID=exon-NR_033614.2-4;Parent=rna-NR_033614.2;Dbxref=GeneID:638988,GenBank:NR_033614.2,MGI:MGI:3646306;gbkey=misc_RNA;gene=Cyp2c53-ps;product=cytochrome P450%2C family 2%2C subfamily c%2C polypeptide 53%2C pseudogene;pseudo=true;transcript_id=NR_033614.2;extra_copy_number=0
CM058259.1	Liftoff	exon	37345804	37345979	.	+	.	ID=exon-NR_033614.2-5;Parent=rna-NR_033614.2;Dbxref=GeneID:638988,GenBank:NR_033614.2,MGI:MGI:3646306;gbkey=misc_RNA;gene=Cyp2c53-ps;product=cytochrome P450%2C family 2%2C subfamily c%2C polypeptide 53%2C pseudogene;pseudo=true;transcript_id=NR_033614.2;extra_copy_number=0
CM058259.1	Liftoff	exon	37347688	37347759	.	+	.	ID=exon-NR_033614.2-6;Parent=rna-NR_033614.2;Dbxref=GeneID:638988,GenBank:NR_033614.2,MGI:MGI:3646306;gbkey=misc_RNA;gene=Cyp2c53-ps;product=cytochrome P450%2C family 2%2C subfamily c%2C polypeptide 53%2C pseudogene;pseudo=true;transcript_id=NR_033614.2;extra_copy_number=0
CM058259.1	Liftoff	exon	37387924	37388111	.	+	.	ID=exon-NR_033614.2-7;Parent=rna-NR_033614.2;Dbxref=GeneID:638988,GenBank:NR_033614.2,MGI:MGI:3646306;gbkey=misc_RNA;gene=Cyp2c53-ps;product=cytochrome P450%2C family 2%2C subfamily c%2C polypeptide 53%2C pseudogene;pseudo=true;transcript_id=NR_033614.2;extra_copy_number=0
CM058259.1	Liftoff	exon	37389693	37389834	.	+	.	ID=exon-NR_033614.2-8;Parent=rna-NR_033614.2;Dbxref=GeneID:638988,GenBank:NR_033614.2,MGI:MGI:3646306;gbkey=misc_RNA;gene=Cyp2c53-ps;product=cytochrome P450%2C family 2%2C subfamily c%2C polypeptide 53%2C pseudogene;pseudo=true;transcript_id=NR_033614.2;extra_copy_number=0
CM058259.1	Liftoff	exon	37390977	37391201	.	+	.	ID=exon-NR_033614.2-9;Parent=rna-NR_033614.2;Dbxref=GeneID:638988,GenBank:NR_033614.2,MGI:MGI:3646306;gbkey=misc_RNA;gene=Cyp2c53-ps;product=cytochrome P450%2C family 2%2C subfamily c%2C polypeptide 53%2C pseudogene;pseudo=true;transcript_id=NR_033614.2;extra_copy_number=0
CM058259.1	Liftoff	gene	37403561	37447181	.	+	.	ID=gene-Cyp2c29;Dbxref=GeneID:13095,MGI:MGI:103238;Name=Cyp2c29;description=cytochrome P450%2C family 2%2C subfamily c%2C polypeptide 29;gbkey=Gene;gene=Cyp2c29;gene_biotype=protein_coding;gene_synonym=Ah-2,Ahh-1,AHOH,AHOHase,Cyp2c,P450-2C;coverage=1.0;sequence_ID=1.0;valid_ORFs=2;extra_copy_number=0;copy_num_ID=gene-Cyp2c29_0
CM058259.1	Liftoff	mRNA	37403561	37447181	.	+	.	ID=rna-NM_001410153.1;Parent=gene-Cyp2c29;Dbxref=GeneID:13095,GenBank:NM_001410153.1,MGI:MGI:103238;Name=NM_001410153.1;gbkey=mRNA;gene=Cyp2c29;product=cytochrome P450%2C family 2%2C subfamily c%2C polypeptide 29%2C transcript variant 2;transcript_id=NM_001410153.1;matches_ref_protein=True;valid_ORF=True;extra_copy_number=0
CM058259.1	Liftoff	exon	37403561	37403749	.	+	.	ID=exon-NM_001410153.1-1;Parent=rna-NM_001410153.1;Dbxref=GeneID:13095,GenBank:NM_001410153.1,MGI:MGI:103238;gbkey=mRNA;gene=Cyp2c29;product=cytochrome P450%2C family 2%2C subfamily c%2C polypeptide 29%2C transcript variant 2;transcript_id=NM_001410153.1;extra_copy_number=0
CM058259.1	Liftoff	exon	37407193	37407355	.	+	.	ID=exon-NM_001410153.1-2;Parent=rna-NM_001410153.1;Dbxref=GeneID:13095,GenBank:NM_001410153.1,MGI:MGI:103238;gbkey=mRNA;gene=Cyp2c29;product=cytochrome P450%2C family 2%2C subfamily c%2C polypeptide 29%2C transcript variant 2;transcript_id=NM_001410153.1;extra_copy_number=0
CM058259.1	Liftoff	exon	37407521	37407670	.	+	.	ID=exon-NM_001410153.1-3;Parent=rna-NM_001410153.1;Dbxref=GeneID:13095,GenBank:NM_001410153.1,MGI:MGI:103238;gbkey=mRNA;gene=Cyp2c29;product=cytochrome P450%2C family 2%2C subfamily c%2C polypeptide 29%2C transcript variant 2;transcript_id=NM_001410153.1;extra_copy_number=0
CM058259.1	Liftoff	exon	37424075	37424235	.	+	.	ID=exon-NM_001410153.1-4;Parent=rna-NM_001410153.1;Dbxref=GeneID:13095,GenBank:NM_001410153.1,MGI:MGI:103238;gbkey=mRNA;gene=Cyp2c29;product=cytochrome P450%2C family 2%2C subfamily c%2C polypeptide 29%2C transcript variant 2;transcript_id=NM_001410153.1;extra_copy_number=0
CM058259.1	Liftoff	exon	37438018	37438159	.	+	.	ID=exon-NM_001410153.1-5;Parent=rna-NM_001410153.1;Dbxref=GeneID:13095,GenBank:NM_001410153.1,MGI:MGI:103238;gbkey=mRNA;gene=Cyp2c29;product=cytochrome P450%2C family 2%2C subfamily c%2C polypeptide 29%2C transcript variant 2;transcript_id=NM_001410153.1;extra_copy_number=0
CM058259.1	Liftoff	exon	37441374	37441561	.	+	.	ID=exon-NM_001410153.1-6;Parent=rna-NM_001410153.1;Dbxref=GeneID:13095,GenBank:NM_001410153.1,MGI:MGI:103238;gbkey=mRNA;gene=Cyp2c29;product=cytochrome P450%2C family 2%2C subfamily c%2C polypeptide 29%2C transcript variant 2;transcript_id=NM_001410153.1;extra_copy_number=0
CM058259.1	Liftoff	exon	37445572	37445713	.	+	.	ID=exon-NM_001410153.1-7;Parent=rna-NM_001410153.1;Dbxref=GeneID:13095,GenBank:NM_001410153.1,MGI:MGI:103238;gbkey=mRNA;gene=Cyp2c29;product=cytochrome P450%2C family 2%2C subfamily c%2C polypeptide 29%2C transcript variant 2;transcript_id=NM_001410153.1;extra_copy_number=0
CM058259.1	Liftoff	exon	37446720	37447181	.	+	.	ID=exon-NM_001410153.1-8;Parent=rna-NM_001410153.1;Dbxref=GeneID:13095,GenBank:NM_001410153.1,MGI:MGI:103238;gbkey=mRNA;gene=Cyp2c29;product=cytochrome P450%2C family 2%2C subfamily c%2C polypeptide 29%2C transcript variant 2;transcript_id=NM_001410153.1;extra_copy_number=0
CM058259.1	Liftoff	CDS	37403582	37403749	.	+	.	ID=cds-NP_001397082.1;Parent=rna-NM_001410153.1;Dbxref=GeneID:13095,GenBank:NP_001397082.1,MGI:MGI:103238;Name=NP_001397082.1;Note=isoform 2 precursor is encoded by transcript variant 2;gbkey=CDS;gene=Cyp2c29;product=cytochrome P450 2C29 isoform 2 precursor;protein_id=NP_001397082.1;extra_copy_number=0
CM058259.1	Liftoff	CDS	37407193	37407355	.	+	.	ID=cds-NP_001397082.1;Parent=rna-NM_001410153.1;Dbxref=GeneID:13095,GenBank:NP_001397082.1,MGI:MGI:103238;Name=NP_001397082.1;Note=isoform 2 precursor is encoded by transcript variant 2;gbkey=CDS;gene=Cyp2c29;product=cytochrome P450 2C29 isoform 2 precursor;protein_id=NP_001397082.1;extra_copy_number=0
CM058259.1	Liftoff	CDS	37407521	37407670	.	+	.	ID=cds-NP_001397082.1;Parent=rna-NM_001410153.1;Dbxref=GeneID:13095,GenBank:NP_001397082.1,MGI:MGI:103238;Name=NP_001397082.1;Note=isoform 2 precursor is encoded by transcript variant 2;gbkey=CDS;gene=Cyp2c29;product=cytochrome P450 2C29 isoform 2 precursor;protein_id=NP_001397082.1;extra_copy_number=0
CM058259.1	Liftoff	CDS	37424075	37424235	.	+	.	ID=cds-NP_001397082.1;Parent=rna-NM_001410153.1;Dbxref=GeneID:13095,GenBank:NP_001397082.1,MGI:MGI:103238;Name=NP_001397082.1;Note=isoform 2 precursor is encoded by transcript variant 2;gbkey=CDS;gene=Cyp2c29;product=cytochrome P450 2C29 isoform 2 precursor;protein_id=NP_001397082.1;extra_copy_number=0
CM058259.1	Liftoff	CDS	37438018	37438159	.	+	.	ID=cds-NP_001397082.1;Parent=rna-NM_001410153.1;Dbxref=GeneID:13095,GenBank:NP_001397082.1,MGI:MGI:103238;Name=NP_001397082.1;Note=isoform 2 precursor is encoded by transcript variant 2;gbkey=CDS;gene=Cyp2c29;product=cytochrome P450 2C29 isoform 2 precursor;protein_id=NP_001397082.1;extra_copy_number=0
CM058259.1	Liftoff	CDS	37441374	37441561	.	+	.	ID=cds-NP_001397082.1;Parent=rna-NM_001410153.1;Dbxref=GeneID:13095,GenBank:NP_001397082.1,MGI:MGI:103238;Name=NP_001397082.1;Note=isoform 2 precursor is encoded by transcript variant 2;gbkey=CDS;gene=Cyp2c29;product=cytochrome P450 2C29 isoform 2 precursor;protein_id=NP_001397082.1;extra_copy_number=0
CM058259.1	Liftoff	CDS	37445572	37445713	.	+	.	ID=cds-NP_001397082.1;Parent=rna-NM_001410153.1;Dbxref=GeneID:13095,GenBank:NP_001397082.1,MGI:MGI:103238;Name=NP_001397082.1;Note=isoform 2 precursor is encoded by transcript variant 2;gbkey=CDS;gene=Cyp2c29;product=cytochrome P450 2C29 isoform 2 precursor;protein_id=NP_001397082.1;extra_copy_number=0
CM058259.1	Liftoff	CDS	37446720	37446901	.	+	.	ID=cds-NP_001397082.1;Parent=rna-NM_001410153.1;Dbxref=GeneID:13095,GenBank:NP_001397082.1,MGI:MGI:103238;Name=NP_001397082.1;Note=isoform 2 precursor is encoded by transcript variant 2;gbkey=CDS;gene=Cyp2c29;product=cytochrome P450 2C29 isoform 2 precursor;protein_id=NP_001397082.1;extra_copy_number=0
CM058259.1	Liftoff	mRNA	37403561	37447181	.	+	.	ID=rna-NM_007815.4;Parent=gene-Cyp2c29;Dbxref=GeneID:13095,GenBank:NM_007815.4,MGI:MGI:103238;Name=NM_007815.4;gbkey=mRNA;gene=Cyp2c29;product=cytochrome P450%2C family 2%2C subfamily c%2C polypeptide 29%2C transcript variant 1;tag=RefSeq Select;transcript_id=NM_007815.4;matches_ref_protein=True;valid_ORF=True;extra_copy_number=0
CM058259.1	Liftoff	exon	37403561	37403749	.	+	.	ID=exon-NM_007815.4-1;Parent=rna-NM_007815.4;Dbxref=GeneID:13095,GenBank:NM_007815.4,MGI:MGI:103238;gbkey=mRNA;gene=Cyp2c29;product=cytochrome P450%2C family 2%2C subfamily c%2C polypeptide 29%2C transcript variant 1;tag=RefSeq Select;transcript_id=NM_007815.4;extra_copy_number=0
CM058259.1	Liftoff	exon	37407193	37407355	.	+	.	ID=exon-NM_007815.4-2;Parent=rna-NM_007815.4;Dbxref=GeneID:13095,GenBank:NM_007815.4,MGI:MGI:103238;gbkey=mRNA;gene=Cyp2c29;product=cytochrome P450%2C family 2%2C subfamily c%2C polypeptide 29%2C transcript variant 1;tag=RefSeq Select;transcript_id=NM_007815.4;extra_copy_number=0
CM058259.1	Liftoff	exon	37407521	37407670	.	+	.	ID=exon-NM_007815.4-3;Parent=rna-NM_007815.4;Dbxref=GeneID:13095,GenBank:NM_007815.4,MGI:MGI:103238;gbkey=mRNA;gene=Cyp2c29;product=cytochrome P450%2C family 2%2C subfamily c%2C polypeptide 29%2C transcript variant 1;tag=RefSeq Select;transcript_id=NM_007815.4;extra_copy_number=0
CM058259.1	Liftoff	exon	37424075	37424235	.	+	.	ID=exon-NM_007815.4-4;Parent=rna-NM_007815.4;Dbxref=GeneID:13095,GenBank:NM_007815.4,MGI:MGI:103238;gbkey=mRNA;gene=Cyp2c29;product=cytochrome P450%2C family 2%2C subfamily c%2C polypeptide 29%2C transcript variant 1;tag=RefSeq Select;transcript_id=NM_007815.4;extra_copy_number=0
CM058259.1	Liftoff	exon	37426122	37426298	.	+	.	ID=exon-NM_007815.4-5;Parent=rna-NM_007815.4;Dbxref=GeneID:13095,GenBank:NM_007815.4,MGI:MGI:103238;gbkey=mRNA;gene=Cyp2c29;product=cytochrome P450%2C family 2%2C subfamily c%2C polypeptide 29%2C transcript variant 1;tag=RefSeq Select;transcript_id=NM_007815.4;extra_copy_number=0
CM058259.1	Liftoff	exon	37438018	37438159	.	+	.	ID=exon-NM_007815.4-6;Parent=rna-NM_007815.4;Dbxref=GeneID:13095,GenBank:NM_007815.4,MGI:MGI:103238;gbkey=mRNA;gene=Cyp2c29;product=cytochrome P450%2C family 2%2C subfamily c%2C polypeptide 29%2C transcript variant 1;tag=RefSeq Select;transcript_id=NM_007815.4;extra_copy_number=0
CM058259.1	Liftoff	exon	37441374	37441561	.	+	.	ID=exon-NM_007815.4-7;Parent=rna-NM_007815.4;Dbxref=GeneID:13095,GenBank:NM_007815.4,MGI:MGI:103238;gbkey=mRNA;gene=Cyp2c29;product=cytochrome P450%2C family 2%2C subfamily c%2C polypeptide 29%2C transcript variant 1;tag=RefSeq Select;transcript_id=NM_007815.4;extra_copy_number=0
CM058259.1	Liftoff	exon	37445572	37445713	.	+	.	ID=exon-NM_007815.4-8;Parent=rna-NM_007815.4;Dbxref=GeneID:13095,GenBank:NM_007815.4,MGI:MGI:103238;gbkey=mRNA;gene=Cyp2c29;product=cytochrome P450%2C family 2%2C subfamily c%2C polypeptide 29%2C transcript variant 1;tag=RefSeq Select;transcript_id=NM_007815.4;extra_copy_number=0
CM058259.1	Liftoff	exon	37446720	37447181	.	+	.	ID=exon-NM_007815.4-9;Parent=rna-NM_007815.4;Dbxref=GeneID:13095,GenBank:NM_007815.4,MGI:MGI:103238;gbkey=mRNA;gene=Cyp2c29;product=cytochrome P450%2C family 2%2C subfamily c%2C polypeptide 29%2C transcript variant 1;tag=RefSeq Select;transcript_id=NM_007815.4;extra_copy_number=0
CM058259.1	Liftoff	CDS	37403582	37403749	.	+	.	ID=cds-NP_031841.3;Parent=rna-NM_007815.4;Dbxref=CCDS:CCDS29793.1,GeneID:13095,GenBank:NP_031841.3,MGI:MGI:103238;Name=NP_031841.3;Note=isoform 1 precursor is encoded by transcript variant 1;gbkey=CDS;gene=Cyp2c29;product=cytochrome P450 2C29 isoform 1 precursor;protein_id=NP_031841.3;tag=RefSeq Select;extra_copy_number=0
CM058259.1	Liftoff	CDS	37407193	37407355	.	+	.	ID=cds-NP_031841.3;Parent=rna-NM_007815.4;Dbxref=CCDS:CCDS29793.1,GeneID:13095,GenBank:NP_031841.3,MGI:MGI:103238;Name=NP_031841.3;Note=isoform 1 precursor is encoded by transcript variant 1;gbkey=CDS;gene=Cyp2c29;product=cytochrome P450 2C29 isoform 1 precursor;protein_id=NP_031841.3;tag=RefSeq Select;extra_copy_number=0
CM058259.1	Liftoff	CDS	37407521	37407670	.	+	.	ID=cds-NP_031841.3;Parent=rna-NM_007815.4;Dbxref=CCDS:CCDS29793.1,GeneID:13095,GenBank:NP_031841.3,MGI:MGI:103238;Name=NP_031841.3;Note=isoform 1 precursor is encoded by transcript variant 1;gbkey=CDS;gene=Cyp2c29;product=cytochrome P450 2C29 isoform 1 precursor;protein_id=NP_031841.3;tag=RefSeq Select;extra_copy_number=0
CM058259.1	Liftoff	CDS	37424075	37424235	.	+	.	ID=cds-NP_031841.3;Parent=rna-NM_007815.4;Dbxref=CCDS:CCDS29793.1,GeneID:13095,GenBank:NP_031841.3,MGI:MGI:103238;Name=NP_031841.3;Note=isoform 1 precursor is encoded by transcript variant 1;gbkey=CDS;gene=Cyp2c29;product=cytochrome P450 2C29 isoform 1 precursor;protein_id=NP_031841.3;tag=RefSeq Select;extra_copy_number=0
CM058259.1	Liftoff	CDS	37426122	37426298	.	+	.	ID=cds-NP_031841.3;Parent=rna-NM_007815.4;Dbxref=CCDS:CCDS29793.1,GeneID:13095,GenBank:NP_031841.3,MGI:MGI:103238;Name=NP_031841.3;Note=isoform 1 precursor is encoded by transcript variant 1;gbkey=CDS;gene=Cyp2c29;product=cytochrome P450 2C29 isoform 1 precursor;protein_id=NP_031841.3;tag=RefSeq Select;extra_copy_number=0
CM058259.1	Liftoff	CDS	37438018	37438159	.	+	.	ID=cds-NP_031841.3;Parent=rna-NM_007815.4;Dbxref=CCDS:CCDS29793.1,GeneID:13095,GenBank:NP_031841.3,MGI:MGI:103238;Name=NP_031841.3;Note=isoform 1 precursor is encoded by transcript variant 1;gbkey=CDS;gene=Cyp2c29;product=cytochrome P450 2C29 isoform 1 precursor;protein_id=NP_031841.3;tag=RefSeq Select;extra_copy_number=0
CM058259.1	Liftoff	CDS	37441374	37441561	.	+	.	ID=cds-NP_031841.3;Parent=rna-NM_007815.4;Dbxref=CCDS:CCDS29793.1,GeneID:13095,GenBank:NP_031841.3,MGI:MGI:103238;Name=NP_031841.3;Note=isoform 1 precursor is encoded by transcript variant 1;gbkey=CDS;gene=Cyp2c29;product=cytochrome P450 2C29 isoform 1 precursor;protein_id=NP_031841.3;tag=RefSeq Select;extra_copy_number=0
CM058259.1	Liftoff	CDS	37445572	37445713	.	+	.	ID=cds-NP_031841.3;Parent=rna-NM_007815.4;Dbxref=CCDS:CCDS29793.1,GeneID:13095,GenBank:NP_031841.3,MGI:MGI:103238;Name=NP_031841.3;Note=isoform 1 precursor is encoded by transcript variant 1;gbkey=CDS;gene=Cyp2c29;product=cytochrome P450 2C29 isoform 1 precursor;protein_id=NP_031841.3;tag=RefSeq Select;extra_copy_number=0
CM058259.1	Liftoff	CDS	37446720	37446901	.	+	.	ID=cds-NP_031841.3;Parent=rna-NM_007815.4;Dbxref=CCDS:CCDS29793.1,GeneID:13095,GenBank:NP_031841.3,MGI:MGI:103238;Name=NP_031841.3;Note=isoform 1 precursor is encoded by transcript variant 1;gbkey=CDS;gene=Cyp2c29;product=cytochrome P450 2C29 isoform 1 precursor;protein_id=NP_031841.3;tag=RefSeq Select;extra_copy_number=0
CM058259.1	Liftoff	match	37463795	37482603	.	+	.	ID=abd7c0db-4978-44ae-a257-429e691e0c16;Target=NG_006907.1 1 12863 +;assembly_bases_aln=12863;assembly_bases_seq=12863;bit_score=23940.1;blast_aligner=1;blast_score=12863;common_component=0;e_value=0;filter_score=0;for_remapping=2;gap_count=0;hsp_percent_coverage=100;matchable_bases=12863;matched_bases=12863;num_ident=12863;num_mismatch=0;pct_coverage=100;pct_coverage_hiqual=100;pct_identity_gap=100;pct_identity_gapopen_only=100;pct_identity_ungap=100;rank=1;weighted_identity=1;coverage=1.0;sequence_ID=0.683;extra_copy_number=0;copy_num_ID=abd7c0db-4978-44ae-a257-429e691e0c16_0
CM058259.1	Liftoff	gene	37463822	37692004	.	+	.	ID=gene-Cyp2c39;Dbxref=GeneID:13098,MGI:MGI:1306818;Name=Cyp2c39;description=cytochrome P450%2C family 2%2C subfamily c%2C polypeptide 39;gbkey=Gene;gene=Cyp2c39;gene_biotype=protein_coding;gene_synonym=CYPIIC39;coverage=1.0;sequence_ID=1.0;valid_ORFs=2;extra_copy_number=0;copy_num_ID=gene-Cyp2c39_0
CM058259.1	Liftoff	mRNA	37463822	37692004	.	+	.	ID=rna-NM_001373937.1;Parent=gene-Cyp2c39;Dbxref=GeneID:13098,GenBank:NM_001373937.1,MGI:MGI:1306818;Name=NM_001373937.1;gbkey=mRNA;gene=Cyp2c39;product=cytochrome P450%2C family 2%2C subfamily c%2C polypeptide 39%2C transcript variant 2;transcript_id=NM_001373937.1;matches_ref_protein=True;valid_ORF=True;extra_copy_number=0
CM058259.1	Liftoff	exon	37463822	37464010	.	+	.	ID=exon-NM_001373937.1-1;Parent=rna-NM_001373937.1;Dbxref=GeneID:13098,GenBank:NM_001373937.1,MGI:MGI:1306818;gbkey=mRNA;gene=Cyp2c39;product=cytochrome P450%2C family 2%2C subfamily c%2C polypeptide 39%2C transcript variant 2;transcript_id=NM_001373937.1;extra_copy_number=0
CM058259.1	Liftoff	exon	37635601	37635763	.	+	.	ID=exon-NM_001373937.1-2;Parent=rna-NM_001373937.1;Dbxref=GeneID:13098,GenBank:NM_001373937.1,MGI:MGI:1306818;gbkey=mRNA;gene=Cyp2c39;product=cytochrome P450%2C family 2%2C subfamily c%2C polypeptide 39%2C transcript variant 2;transcript_id=NM_001373937.1;extra_copy_number=0
CM058259.1	Liftoff	exon	37635928	37636077	.	+	.	ID=exon-NM_001373937.1-3;Parent=rna-NM_001373937.1;Dbxref=GeneID:13098,GenBank:NM_001373937.1,MGI:MGI:1306818;gbkey=mRNA;gene=Cyp2c39;product=cytochrome P450%2C family 2%2C subfamily c%2C polypeptide 39%2C transcript variant 2;transcript_id=NM_001373937.1;extra_copy_number=0
CM058259.1	Liftoff	exon	37659165	37659325	.	+	.	ID=exon-NM_001373937.1-4;Parent=rna-NM_001373937.1;Dbxref=GeneID:13098,GenBank:NM_001373937.1,MGI:MGI:1306818;gbkey=mRNA;gene=Cyp2c39;product=cytochrome P450%2C family 2%2C subfamily c%2C polypeptide 39%2C transcript variant 2;transcript_id=NM_001373937.1;extra_copy_number=0
CM058259.1	Liftoff	exon	37661283	37661459	.	+	.	ID=exon-NM_001373937.1-5;Parent=rna-NM_001373937.1;Dbxref=GeneID:13098,GenBank:NM_001373937.1,MGI:MGI:1306818;gbkey=mRNA;gene=Cyp2c39;product=cytochrome P450%2C family 2%2C subfamily c%2C polypeptide 39%2C transcript variant 2;transcript_id=NM_001373937.1;extra_copy_number=0
CM058259.1	Liftoff	exon	37683294	37683435	.	+	.	ID=exon-NM_001373937.1-6;Parent=rna-NM_001373937.1;Dbxref=GeneID:13098,GenBank:NM_001373937.1,MGI:MGI:1306818;gbkey=mRNA;gene=Cyp2c39;product=cytochrome P450%2C family 2%2C subfamily c%2C polypeptide 39%2C transcript variant 2;transcript_id=NM_001373937.1;extra_copy_number=0
CM058259.1	Liftoff	exon	37686261	37686448	.	+	.	ID=exon-NM_001373937.1-7;Parent=rna-NM_001373937.1;Dbxref=GeneID:13098,GenBank:NM_001373937.1,MGI:MGI:1306818;gbkey=mRNA;gene=Cyp2c39;product=cytochrome P450%2C family 2%2C subfamily c%2C polypeptide 39%2C transcript variant 2;transcript_id=NM_001373937.1;extra_copy_number=0
CM058259.1	Liftoff	exon	37689323	37689464	.	+	.	ID=exon-NM_001373937.1-8;Parent=rna-NM_001373937.1;Dbxref=GeneID:13098,GenBank:NM_001373937.1,MGI:MGI:1306818;gbkey=mRNA;gene=Cyp2c39;product=cytochrome P450%2C family 2%2C subfamily c%2C polypeptide 39%2C transcript variant 2;transcript_id=NM_001373937.1;extra_copy_number=0
CM058259.1	Liftoff	exon	37690449	37692004	.	+	.	ID=exon-NM_001373937.1-9;Parent=rna-NM_001373937.1;Dbxref=GeneID:13098,GenBank:NM_001373937.1,MGI:MGI:1306818;gbkey=mRNA;gene=Cyp2c39;product=cytochrome P450%2C family 2%2C subfamily c%2C polypeptide 39%2C transcript variant 2;transcript_id=NM_001373937.1;extra_copy_number=0
CM058259.1	Liftoff	CDS	37463843	37464010	.	+	.	ID=cds-NP_001360866.1;Parent=rna-NM_001373937.1;Dbxref=GeneID:13098,GenBank:NP_001360866.1,MGI:MGI:1306818;Name=NP_001360866.1;Note=isoform 2 precursor is encoded by transcript variant 2;gbkey=CDS;gene=Cyp2c39;product=cytochrome P450 2C39 isoform 2 precursor;protein_id=NP_001360866.1;extra_copy_number=0
CM058259.1	Liftoff	CDS	37635601	37635763	.	+	.	ID=cds-NP_001360866.1;Parent=rna-NM_001373937.1;Dbxref=GeneID:13098,GenBank:NP_001360866.1,MGI:MGI:1306818;Name=NP_001360866.1;Note=isoform 2 precursor is encoded by transcript variant 2;gbkey=CDS;gene=Cyp2c39;product=cytochrome P450 2C39 isoform 2 precursor;protein_id=NP_001360866.1;extra_copy_number=0
CM058259.1	Liftoff	CDS	37635928	37636077	.	+	.	ID=cds-NP_001360866.1;Parent=rna-NM_001373937.1;Dbxref=GeneID:13098,GenBank:NP_001360866.1,MGI:MGI:1306818;Name=NP_001360866.1;Note=isoform 2 precursor is encoded by transcript variant 2;gbkey=CDS;gene=Cyp2c39;product=cytochrome P450 2C39 isoform 2 precursor;protein_id=NP_001360866.1;extra_copy_number=0
CM058259.1	Liftoff	CDS	37659165	37659325	.	+	.	ID=cds-NP_001360866.1;Parent=rna-NM_001373937.1;Dbxref=GeneID:13098,GenBank:NP_001360866.1,MGI:MGI:1306818;Name=NP_001360866.1;Note=isoform 2 precursor is encoded by transcript variant 2;gbkey=CDS;gene=Cyp2c39;product=cytochrome P450 2C39 isoform 2 precursor;protein_id=NP_001360866.1;extra_copy_number=0
CM058259.1	Liftoff	CDS	37661283	37661459	.	+	.	ID=cds-NP_001360866.1;Parent=rna-NM_001373937.1;Dbxref=GeneID:13098,GenBank:NP_001360866.1,MGI:MGI:1306818;Name=NP_001360866.1;Note=isoform 2 precursor is encoded by transcript variant 2;gbkey=CDS;gene=Cyp2c39;product=cytochrome P450 2C39 isoform 2 precursor;protein_id=NP_001360866.1;extra_copy_number=0
CM058259.1	Liftoff	CDS	37683294	37683435	.	+	.	ID=cds-NP_001360866.1;Parent=rna-NM_001373937.1;Dbxref=GeneID:13098,GenBank:NP_001360866.1,MGI:MGI:1306818;Name=NP_001360866.1;Note=isoform 2 precursor is encoded by transcript variant 2;gbkey=CDS;gene=Cyp2c39;product=cytochrome P450 2C39 isoform 2 precursor;protein_id=NP_001360866.1;extra_copy_number=0
CM058259.1	Liftoff	CDS	37686261	37686448	.	+	.	ID=cds-NP_001360866.1;Parent=rna-NM_001373937.1;Dbxref=GeneID:13098,GenBank:NP_001360866.1,MGI:MGI:1306818;Name=NP_001360866.1;Note=isoform 2 precursor is encoded by transcript variant 2;gbkey=CDS;gene=Cyp2c39;product=cytochrome P450 2C39 isoform 2 precursor;protein_id=NP_001360866.1;extra_copy_number=0
CM058259.1	Liftoff	CDS	37689323	37689464	.	+	.	ID=cds-NP_001360866.1;Parent=rna-NM_001373937.1;Dbxref=GeneID:13098,GenBank:NP_001360866.1,MGI:MGI:1306818;Name=NP_001360866.1;Note=isoform 2 precursor is encoded by transcript variant 2;gbkey=CDS;gene=Cyp2c39;product=cytochrome P450 2C39 isoform 2 precursor;protein_id=NP_001360866.1;extra_copy_number=0
CM058259.1	Liftoff	CDS	37690449	37690630	.	+	.	ID=cds-NP_001360866.1;Parent=rna-NM_001373937.1;Dbxref=GeneID:13098,GenBank:NP_001360866.1,MGI:MGI:1306818;Name=NP_001360866.1;Note=isoform 2 precursor is encoded by transcript variant 2;gbkey=CDS;gene=Cyp2c39;product=cytochrome P450 2C39 isoform 2 precursor;protein_id=NP_001360866.1;extra_copy_number=0
CM058259.1	Liftoff	mRNA	37633250	37690965	.	+	.	ID=rna-NM_010003.2;Parent=gene-Cyp2c39;Dbxref=GeneID:13098,GenBank:NM_010003.2,MGI:MGI:1306818;Name=NM_010003.2;gbkey=mRNA;gene=Cyp2c39;product=cytochrome P450%2C family 2%2C subfamily c%2C polypeptide 39%2C transcript variant 1;tag=RefSeq Select;transcript_id=NM_010003.2;matches_ref_protein=True;valid_ORF=True;extra_copy_number=0
CM058259.1	Liftoff	exon	37633250	37633466	.	+	.	ID=exon-NM_010003.2-1;Parent=rna-NM_010003.2;Dbxref=GeneID:13098,GenBank:NM_010003.2,MGI:MGI:1306818;gbkey=mRNA;gene=Cyp2c39;product=cytochrome P450%2C family 2%2C subfamily c%2C polypeptide 39%2C transcript variant 1;tag=RefSeq Select;transcript_id=NM_010003.2;extra_copy_number=0
CM058259.1	Liftoff	exon	37635601	37635763	.	+	.	ID=exon-NM_010003.2-2;Parent=rna-NM_010003.2;Dbxref=GeneID:13098,GenBank:NM_010003.2,MGI:MGI:1306818;gbkey=mRNA;gene=Cyp2c39;product=cytochrome P450%2C family 2%2C subfamily c%2C polypeptide 39%2C transcript variant 1;tag=RefSeq Select;transcript_id=NM_010003.2;extra_copy_number=0
CM058259.1	Liftoff	exon	37635928	37636077	.	+	.	ID=exon-NM_010003.2-3;Parent=rna-NM_010003.2;Dbxref=GeneID:13098,GenBank:NM_010003.2,MGI:MGI:1306818;gbkey=mRNA;gene=Cyp2c39;product=cytochrome P450%2C family 2%2C subfamily c%2C polypeptide 39%2C transcript variant 1;tag=RefSeq Select;transcript_id=NM_010003.2;extra_copy_number=0
CM058259.1	Liftoff	exon	37659165	37659325	.	+	.	ID=exon-NM_010003.2-4;Parent=rna-NM_010003.2;Dbxref=GeneID:13098,GenBank:NM_010003.2,MGI:MGI:1306818;gbkey=mRNA;gene=Cyp2c39;product=cytochrome P450%2C family 2%2C subfamily c%2C polypeptide 39%2C transcript variant 1;tag=RefSeq Select;transcript_id=NM_010003.2;extra_copy_number=0
CM058259.1	Liftoff	exon	37661283	37661459	.	+	.	ID=exon-NM_010003.2-5;Parent=rna-NM_010003.2;Dbxref=GeneID:13098,GenBank:NM_010003.2,MGI:MGI:1306818;gbkey=mRNA;gene=Cyp2c39;product=cytochrome P450%2C family 2%2C subfamily c%2C polypeptide 39%2C transcript variant 1;tag=RefSeq Select;transcript_id=NM_010003.2;extra_copy_number=0
CM058259.1	Liftoff	exon	37683294	37683435	.	+	.	ID=exon-NM_010003.2-6;Parent=rna-NM_010003.2;Dbxref=GeneID:13098,GenBank:NM_010003.2,MGI:MGI:1306818;gbkey=mRNA;gene=Cyp2c39;product=cytochrome P450%2C family 2%2C subfamily c%2C polypeptide 39%2C transcript variant 1;tag=RefSeq Select;transcript_id=NM_010003.2;extra_copy_number=0
CM058259.1	Liftoff	exon	37686261	37686448	.	+	.	ID=exon-NM_010003.2-7;Parent=rna-NM_010003.2;Dbxref=GeneID:13098,GenBank:NM_010003.2,MGI:MGI:1306818;gbkey=mRNA;gene=Cyp2c39;product=cytochrome P450%2C family 2%2C subfamily c%2C polypeptide 39%2C transcript variant 1;tag=RefSeq Select;transcript_id=NM_010003.2;extra_copy_number=0
CM058259.1	Liftoff	exon	37689323	37689464	.	+	.	ID=exon-NM_010003.2-8;Parent=rna-NM_010003.2;Dbxref=GeneID:13098,GenBank:NM_010003.2,MGI:MGI:1306818;gbkey=mRNA;gene=Cyp2c39;product=cytochrome P450%2C family 2%2C subfamily c%2C polypeptide 39%2C transcript variant 1;tag=RefSeq Select;transcript_id=NM_010003.2;extra_copy_number=0
CM058259.1	Liftoff	exon	37690449	37690965	.	+	.	ID=exon-NM_010003.2-9;Parent=rna-NM_010003.2;Dbxref=GeneID:13098,GenBank:NM_010003.2,MGI:MGI:1306818;gbkey=mRNA;gene=Cyp2c39;product=cytochrome P450%2C family 2%2C subfamily c%2C polypeptide 39%2C transcript variant 1;tag=RefSeq Select;transcript_id=NM_010003.2;extra_copy_number=0
CM058259.1	Liftoff	CDS	37633299	37633466	.	+	.	ID=cds-NP_034133.2;Parent=rna-NM_010003.2;Dbxref=CCDS:CCDS29795.1,GeneID:13098,GenBank:NP_034133.2,MGI:MGI:1306818;Name=NP_034133.2;Note=isoform 1 precursor is encoded by transcript variant 1;gbkey=CDS;gene=Cyp2c39;product=cytochrome P450 2C39 isoform 1 precursor;protein_id=NP_034133.2;tag=RefSeq Select;extra_copy_number=0
CM058259.1	Liftoff	CDS	37635601	37635763	.	+	.	ID=cds-NP_034133.2;Parent=rna-NM_010003.2;Dbxref=CCDS:CCDS29795.1,GeneID:13098,GenBank:NP_034133.2,MGI:MGI:1306818;Name=NP_034133.2;Note=isoform 1 precursor is encoded by transcript variant 1;gbkey=CDS;gene=Cyp2c39;product=cytochrome P450 2C39 isoform 1 precursor;protein_id=NP_034133.2;tag=RefSeq Select;extra_copy_number=0
CM058259.1	Liftoff	CDS	37635928	37636077	.	+	.	ID=cds-NP_034133.2;Parent=rna-NM_010003.2;Dbxref=CCDS:CCDS29795.1,GeneID:13098,GenBank:NP_034133.2,MGI:MGI:1306818;Name=NP_034133.2;Note=isoform 1 precursor is encoded by transcript variant 1;gbkey=CDS;gene=Cyp2c39;product=cytochrome P450 2C39 isoform 1 precursor;protein_id=NP_034133.2;tag=RefSeq Select;extra_copy_number=0
CM058259.1	Liftoff	CDS	37659165	37659325	.	+	.	ID=cds-NP_034133.2;Parent=rna-NM_010003.2;Dbxref=CCDS:CCDS29795.1,GeneID:13098,GenBank:NP_034133.2,MGI:MGI:1306818;Name=NP_034133.2;Note=isoform 1 precursor is encoded by transcript variant 1;gbkey=CDS;gene=Cyp2c39;product=cytochrome P450 2C39 isoform 1 precursor;protein_id=NP_034133.2;tag=RefSeq Select;extra_copy_number=0
CM058259.1	Liftoff	CDS	37661283	37661459	.	+	.	ID=cds-NP_034133.2;Parent=rna-NM_010003.2;Dbxref=CCDS:CCDS29795.1,GeneID:13098,GenBank:NP_034133.2,MGI:MGI:1306818;Name=NP_034133.2;Note=isoform 1 precursor is encoded by transcript variant 1;gbkey=CDS;gene=Cyp2c39;product=cytochrome P450 2C39 isoform 1 precursor;protein_id=NP_034133.2;tag=RefSeq Select;extra_copy_number=0
CM058259.1	Liftoff	CDS	37683294	37683435	.	+	.	ID=cds-NP_034133.2;Parent=rna-NM_010003.2;Dbxref=CCDS:CCDS29795.1,GeneID:13098,GenBank:NP_034133.2,MGI:MGI:1306818;Name=NP_034133.2;Note=isoform 1 precursor is encoded by transcript variant 1;gbkey=CDS;gene=Cyp2c39;product=cytochrome P450 2C39 isoform 1 precursor;protein_id=NP_034133.2;tag=RefSeq Select;extra_copy_number=0
CM058259.1	Liftoff	CDS	37686261	37686448	.	+	.	ID=cds-NP_034133.2;Parent=rna-NM_010003.2;Dbxref=CCDS:CCDS29795.1,GeneID:13098,GenBank:NP_034133.2,MGI:MGI:1306818;Name=NP_034133.2;Note=isoform 1 precursor is encoded by transcript variant 1;gbkey=CDS;gene=Cyp2c39;product=cytochrome P450 2C39 isoform 1 precursor;protein_id=NP_034133.2;tag=RefSeq Select;extra_copy_number=0
CM058259.1	Liftoff	CDS	37689323	37689464	.	+	.	ID=cds-NP_034133.2;Parent=rna-NM_010003.2;Dbxref=CCDS:CCDS29795.1,GeneID:13098,GenBank:NP_034133.2,MGI:MGI:1306818;Name=NP_034133.2;Note=isoform 1 precursor is encoded by transcript variant 1;gbkey=CDS;gene=Cyp2c39;product=cytochrome P450 2C39 isoform 1 precursor;protein_id=NP_034133.2;tag=RefSeq Select;extra_copy_number=0
CM058259.1	Liftoff	CDS	37690449	37690630	.	+	.	ID=cds-NP_034133.2;Parent=rna-NM_010003.2;Dbxref=CCDS:CCDS29795.1,GeneID:13098,GenBank:NP_034133.2,MGI:MGI:1306818;Name=NP_034133.2;Note=isoform 1 precursor is encoded by transcript variant 1;gbkey=CDS;gene=Cyp2c39;product=cytochrome P450 2C39 isoform 1 precursor;protein_id=NP_034133.2;tag=RefSeq Select;extra_copy_number=0
CM058259.1	Liftoff	pseudogene	37463895	37482503	.	+	.	ID=gene-Cyp2c72-ps;Dbxref=GeneID:100125395,MGI:MGI:3721925;Name=Cyp2c72-ps;description=cytochrome P450%2C family 2%2C subfamily c%2C polypeptide 72%2C pseudogene;gbkey=Gene;gene=Cyp2c72-ps;gene_biotype=pseudogene;pseudo=true;coverage=1.0;sequence_ID=0.680;extra_copy_number=0;copy_num_ID=gene-Cyp2c72-ps_0
CM058259.1	Liftoff	gene	37513090	37585501	.	-	.	ID=gene-Cyp2c38;Dbxref=GeneID:13097,MGI:MGI:1306819;Name=Cyp2c38;description=cytochrome P450%2C family 2%2C subfamily c%2C polypeptide 38;gbkey=Gene;gene=Cyp2c38;gene_biotype=protein_coding;coverage=1.0;sequence_ID=1.0;valid_ORFs=2;extra_copy_number=0;copy_num_ID=gene-Cyp2c38_0
CM058259.1	Liftoff	mRNA	37513090	37585501	.	-	.	ID=rna-NM_001410199.1;Parent=gene-Cyp2c38;Dbxref=GeneID:13097,GenBank:NM_001410199.1,MGI:MGI:1306819;Name=NM_001410199.1;gbkey=mRNA;gene=Cyp2c38;product=cytochrome P450%2C family 2%2C subfamily c%2C polypeptide 38%2C transcript variant 2;transcript_id=NM_001410199.1;matches_ref_protein=True;valid_ORF=True;extra_copy_number=0
CM058259.1	Liftoff	exon	37513090	37513537	.	-	.	ID=exon-NM_001410199.1-8;Parent=rna-NM_001410199.1;Dbxref=GeneID:13097,GenBank:NM_001410199.1,MGI:MGI:1306819;gbkey=mRNA;gene=Cyp2c38;product=cytochrome P450%2C family 2%2C subfamily c%2C polypeptide 38%2C transcript variant 2;transcript_id=NM_001410199.1;extra_copy_number=0
CM058259.1	Liftoff	exon	37514574	37514715	.	-	.	ID=exon-NM_001410199.1-7;Parent=rna-NM_001410199.1;Dbxref=GeneID:13097,GenBank:NM_001410199.1,MGI:MGI:1306819;gbkey=mRNA;gene=Cyp2c38;product=cytochrome P450%2C family 2%2C subfamily c%2C polypeptide 38%2C transcript variant 2;transcript_id=NM_001410199.1;extra_copy_number=0
CM058259.1	Liftoff	exon	37524031	37524218	.	-	.	ID=exon-NM_001410199.1-6;Parent=rna-NM_001410199.1;Dbxref=GeneID:13097,GenBank:NM_001410199.1,MGI:MGI:1306819;gbkey=mRNA;gene=Cyp2c38;product=cytochrome P450%2C family 2%2C subfamily c%2C polypeptide 38%2C transcript variant 2;transcript_id=NM_001410199.1;extra_copy_number=0
CM058259.1	Liftoff	exon	37527086	37527227	.	-	.	ID=exon-NM_001410199.1-5;Parent=rna-NM_001410199.1;Dbxref=GeneID:13097,GenBank:NM_001410199.1,MGI:MGI:1306819;gbkey=mRNA;gene=Cyp2c38;product=cytochrome P450%2C family 2%2C subfamily c%2C polypeptide 38%2C transcript variant 2;transcript_id=NM_001410199.1;extra_copy_number=0
CM058259.1	Liftoff	exon	37558479	37558655	.	-	.	ID=exon-NM_001410199.1-4;Parent=rna-NM_001410199.1;Dbxref=GeneID:13097,GenBank:NM_001410199.1,MGI:MGI:1306819;gbkey=mRNA;gene=Cyp2c38;product=cytochrome P450%2C family 2%2C subfamily c%2C polypeptide 38%2C transcript variant 2;transcript_id=NM_001410199.1;extra_copy_number=0
CM058259.1	Liftoff	exon	37560639	37560799	.	-	.	ID=exon-NM_001410199.1-3;Parent=rna-NM_001410199.1;Dbxref=GeneID:13097,GenBank:NM_001410199.1,MGI:MGI:1306819;gbkey=mRNA;gene=Cyp2c38;product=cytochrome P450%2C family 2%2C subfamily c%2C polypeptide 38%2C transcript variant 2;transcript_id=NM_001410199.1;extra_copy_number=0
CM058259.1	Liftoff	exon	37583003	37583165	.	-	.	ID=exon-NM_001410199.1-2;Parent=rna-NM_001410199.1;Dbxref=GeneID:13097,GenBank:NM_001410199.1,MGI:MGI:1306819;gbkey=mRNA;gene=Cyp2c38;product=cytochrome P450%2C family 2%2C subfamily c%2C polypeptide 38%2C transcript variant 2;transcript_id=NM_001410199.1;extra_copy_number=0
CM058259.1	Liftoff	exon	37585313	37585501	.	-	.	ID=exon-NM_001410199.1-1;Parent=rna-NM_001410199.1;Dbxref=GeneID:13097,GenBank:NM_001410199.1,MGI:MGI:1306819;gbkey=mRNA;gene=Cyp2c38;product=cytochrome P450%2C family 2%2C subfamily c%2C polypeptide 38%2C transcript variant 2;transcript_id=NM_001410199.1;extra_copy_number=0
CM058259.1	Liftoff	CDS	37513356	37513537	.	-	.	ID=cds-NP_001397128.1;Parent=rna-NM_001410199.1;Dbxref=GeneID:13097,GenBank:NP_001397128.1,MGI:MGI:1306819;Name=NP_001397128.1;Note=isoform 2 precursor is encoded by transcript variant 2;gbkey=CDS;gene=Cyp2c38;product=cytochrome P450 2C38 isoform 2 precursor;protein_id=NP_001397128.1;extra_copy_number=0
CM058259.1	Liftoff	CDS	37514574	37514715	.	-	.	ID=cds-NP_001397128.1;Parent=rna-NM_001410199.1;Dbxref=GeneID:13097,GenBank:NP_001397128.1,MGI:MGI:1306819;Name=NP_001397128.1;Note=isoform 2 precursor is encoded by transcript variant 2;gbkey=CDS;gene=Cyp2c38;product=cytochrome P450 2C38 isoform 2 precursor;protein_id=NP_001397128.1;extra_copy_number=0
CM058259.1	Liftoff	CDS	37524031	37524218	.	-	.	ID=cds-NP_001397128.1;Parent=rna-NM_001410199.1;Dbxref=GeneID:13097,GenBank:NP_001397128.1,MGI:MGI:1306819;Name=NP_001397128.1;Note=isoform 2 precursor is encoded by transcript variant 2;gbkey=CDS;gene=Cyp2c38;product=cytochrome P450 2C38 isoform 2 precursor;protein_id=NP_001397128.1;extra_copy_number=0
CM058259.1	Liftoff	CDS	37527086	37527227	.	-	.	ID=cds-NP_001397128.1;Parent=rna-NM_001410199.1;Dbxref=GeneID:13097,GenBank:NP_001397128.1,MGI:MGI:1306819;Name=NP_001397128.1;Note=isoform 2 precursor is encoded by transcript variant 2;gbkey=CDS;gene=Cyp2c38;product=cytochrome P450 2C38 isoform 2 precursor;protein_id=NP_001397128.1;extra_copy_number=0
CM058259.1	Liftoff	CDS	37558479	37558655	.	-	.	ID=cds-NP_001397128.1;Parent=rna-NM_001410199.1;Dbxref=GeneID:13097,GenBank:NP_001397128.1,MGI:MGI:1306819;Name=NP_001397128.1;Note=isoform 2 precursor is encoded by transcript variant 2;gbkey=CDS;gene=Cyp2c38;product=cytochrome P450 2C38 isoform 2 precursor;protein_id=NP_001397128.1;extra_copy_number=0
CM058259.1	Liftoff	CDS	37560639	37560799	.	-	.	ID=cds-NP_001397128.1;Parent=rna-NM_001410199.1;Dbxref=GeneID:13097,GenBank:NP_001397128.1,MGI:MGI:1306819;Name=NP_001397128.1;Note=isoform 2 precursor is encoded by transcript variant 2;gbkey=CDS;gene=Cyp2c38;product=cytochrome P450 2C38 isoform 2 precursor;protein_id=NP_001397128.1;extra_copy_number=0
CM058259.1	Liftoff	CDS	37583003	37583165	.	-	.	ID=cds-NP_001397128.1;Parent=rna-NM_001410199.1;Dbxref=GeneID:13097,GenBank:NP_001397128.1,MGI:MGI:1306819;Name=NP_001397128.1;Note=isoform 2 precursor is encoded by transcript variant 2;gbkey=CDS;gene=Cyp2c38;product=cytochrome P450 2C38 isoform 2 precursor;protein_id=NP_001397128.1;extra_copy_number=0
CM058259.1	Liftoff	CDS	37585313	37585480	.	-	.	ID=cds-NP_001397128.1;Parent=rna-NM_001410199.1;Dbxref=GeneID:13097,GenBank:NP_001397128.1,MGI:MGI:1306819;Name=NP_001397128.1;Note=isoform 2 precursor is encoded by transcript variant 2;gbkey=CDS;gene=Cyp2c38;product=cytochrome P450 2C38 isoform 2 precursor;protein_id=NP_001397128.1;extra_copy_number=0
CM058259.1	Liftoff	mRNA	37513090	37585501	.	-	.	ID=rna-NM_010002.4;Parent=gene-Cyp2c38;Dbxref=GeneID:13097,GenBank:NM_010002.4,MGI:MGI:1306819;Name=NM_010002.4;gbkey=mRNA;gene=Cyp2c38;product=cytochrome P450%2C family 2%2C subfamily c%2C polypeptide 38%2C transcript variant 1;tag=RefSeq Select;transcript_id=NM_010002.4;matches_ref_protein=True;valid_ORF=True;extra_copy_number=0
CM058259.1	Liftoff	exon	37513090	37513537	.	-	.	ID=exon-NM_010002.4-9;Parent=rna-NM_010002.4;Dbxref=GeneID:13097,GenBank:NM_010002.4,MGI:MGI:1306819;gbkey=mRNA;gene=Cyp2c38;product=cytochrome P450%2C family 2%2C subfamily c%2C polypeptide 38%2C transcript variant 1;tag=RefSeq Select;transcript_id=NM_010002.4;extra_copy_number=0
CM058259.1	Liftoff	exon	37514574	37514715	.	-	.	ID=exon-NM_010002.4-8;Parent=rna-NM_010002.4;Dbxref=GeneID:13097,GenBank:NM_010002.4,MGI:MGI:1306819;gbkey=mRNA;gene=Cyp2c38;product=cytochrome P450%2C family 2%2C subfamily c%2C polypeptide 38%2C transcript variant 1;tag=RefSeq Select;transcript_id=NM_010002.4;extra_copy_number=0
CM058259.1	Liftoff	exon	37524031	37524218	.	-	.	ID=exon-NM_010002.4-7;Parent=rna-NM_010002.4;Dbxref=GeneID:13097,GenBank:NM_010002.4,MGI:MGI:1306819;gbkey=mRNA;gene=Cyp2c38;product=cytochrome P450%2C family 2%2C subfamily c%2C polypeptide 38%2C transcript variant 1;tag=RefSeq Select;transcript_id=NM_010002.4;extra_copy_number=0
CM058259.1	Liftoff	exon	37527086	37527227	.	-	.	ID=exon-NM_010002.4-6;Parent=rna-NM_010002.4;Dbxref=GeneID:13097,GenBank:NM_010002.4,MGI:MGI:1306819;gbkey=mRNA;gene=Cyp2c38;product=cytochrome P450%2C family 2%2C subfamily c%2C polypeptide 38%2C transcript variant 1;tag=RefSeq Select;transcript_id=NM_010002.4;extra_copy_number=0
CM058259.1	Liftoff	exon	37558479	37558655	.	-	.	ID=exon-NM_010002.4-5;Parent=rna-NM_010002.4;Dbxref=GeneID:13097,GenBank:NM_010002.4,MGI:MGI:1306819;gbkey=mRNA;gene=Cyp2c38;product=cytochrome P450%2C family 2%2C subfamily c%2C polypeptide 38%2C transcript variant 1;tag=RefSeq Select;transcript_id=NM_010002.4;extra_copy_number=0
CM058259.1	Liftoff	exon	37560639	37560799	.	-	.	ID=exon-NM_010002.4-4;Parent=rna-NM_010002.4;Dbxref=GeneID:13097,GenBank:NM_010002.4,MGI:MGI:1306819;gbkey=mRNA;gene=Cyp2c38;product=cytochrome P450%2C family 2%2C subfamily c%2C polypeptide 38%2C transcript variant 1;tag=RefSeq Select;transcript_id=NM_010002.4;extra_copy_number=0
CM058259.1	Liftoff	exon	37582689	37582838	.	-	.	ID=exon-NM_010002.4-3;Parent=rna-NM_010002.4;Dbxref=GeneID:13097,GenBank:NM_010002.4,MGI:MGI:1306819;gbkey=mRNA;gene=Cyp2c38;product=cytochrome P450%2C family 2%2C subfamily c%2C polypeptide 38%2C transcript variant 1;tag=RefSeq Select;transcript_id=NM_010002.4;extra_copy_number=0
CM058259.1	Liftoff	exon	37583003	37583165	.	-	.	ID=exon-NM_010002.4-2;Parent=rna-NM_010002.4;Dbxref=GeneID:13097,GenBank:NM_010002.4,MGI:MGI:1306819;gbkey=mRNA;gene=Cyp2c38;product=cytochrome P450%2C family 2%2C subfamily c%2C polypeptide 38%2C transcript variant 1;tag=RefSeq Select;transcript_id=NM_010002.4;extra_copy_number=0
CM058259.1	Liftoff	exon	37585313	37585501	.	-	.	ID=exon-NM_010002.4-1;Parent=rna-NM_010002.4;Dbxref=GeneID:13097,GenBank:NM_010002.4,MGI:MGI:1306819;gbkey=mRNA;gene=Cyp2c38;product=cytochrome P450%2C family 2%2C subfamily c%2C polypeptide 38%2C transcript variant 1;tag=RefSeq Select;transcript_id=NM_010002.4;extra_copy_number=0
CM058259.1	Liftoff	CDS	37513356	37513537	.	-	.	ID=cds-NP_034132.2;Parent=rna-NM_010002.4;Dbxref=CCDS:CCDS29794.1,GeneID:13097,GenBank:NP_034132.2,MGI:MGI:1306819;Name=NP_034132.2;Note=isoform 1 precursor is encoded by transcript variant 1;gbkey=CDS;gene=Cyp2c38;product=cytochrome P450 2C38 isoform 1 precursor;protein_id=NP_034132.2;tag=RefSeq Select;extra_copy_number=0
CM058259.1	Liftoff	CDS	37514574	37514715	.	-	.	ID=cds-NP_034132.2;Parent=rna-NM_010002.4;Dbxref=CCDS:CCDS29794.1,GeneID:13097,GenBank:NP_034132.2,MGI:MGI:1306819;Name=NP_034132.2;Note=isoform 1 precursor is encoded by transcript variant 1;gbkey=CDS;gene=Cyp2c38;product=cytochrome P450 2C38 isoform 1 precursor;protein_id=NP_034132.2;tag=RefSeq Select;extra_copy_number=0
CM058259.1	Liftoff	CDS	37524031	37524218	.	-	.	ID=cds-NP_034132.2;Parent=rna-NM_010002.4;Dbxref=CCDS:CCDS29794.1,GeneID:13097,GenBank:NP_034132.2,MGI:MGI:1306819;Name=NP_034132.2;Note=isoform 1 precursor is encoded by transcript variant 1;gbkey=CDS;gene=Cyp2c38;product=cytochrome P450 2C38 isoform 1 precursor;protein_id=NP_034132.2;tag=RefSeq Select;extra_copy_number=0
CM058259.1	Liftoff	CDS	37527086	37527227	.	-	.	ID=cds-NP_034132.2;Parent=rna-NM_010002.4;Dbxref=CCDS:CCDS29794.1,GeneID:13097,GenBank:NP_034132.2,MGI:MGI:1306819;Name=NP_034132.2;Note=isoform 1 precursor is encoded by transcript variant 1;gbkey=CDS;gene=Cyp2c38;product=cytochrome P450 2C38 isoform 1 precursor;protein_id=NP_034132.2;tag=RefSeq Select;extra_copy_number=0
CM058259.1	Liftoff	CDS	37558479	37558655	.	-	.	ID=cds-NP_034132.2;Parent=rna-NM_010002.4;Dbxref=CCDS:CCDS29794.1,GeneID:13097,GenBank:NP_034132.2,MGI:MGI:1306819;Name=NP_034132.2;Note=isoform 1 precursor is encoded by transcript variant 1;gbkey=CDS;gene=Cyp2c38;product=cytochrome P450 2C38 isoform 1 precursor;protein_id=NP_034132.2;tag=RefSeq Select;extra_copy_number=0
CM058259.1	Liftoff	CDS	37560639	37560799	.	-	.	ID=cds-NP_034132.2;Parent=rna-NM_010002.4;Dbxref=CCDS:CCDS29794.1,GeneID:13097,GenBank:NP_034132.2,MGI:MGI:1306819;Name=NP_034132.2;Note=isoform 1 precursor is encoded by transcript variant 1;gbkey=CDS;gene=Cyp2c38;product=cytochrome P450 2C38 isoform 1 precursor;protein_id=NP_034132.2;tag=RefSeq Select;extra_copy_number=0
CM058259.1	Liftoff	CDS	37582689	37582838	.	-	.	ID=cds-NP_034132.2;Parent=rna-NM_010002.4;Dbxref=CCDS:CCDS29794.1,GeneID:13097,GenBank:NP_034132.2,MGI:MGI:1306819;Name=NP_034132.2;Note=isoform 1 precursor is encoded by transcript variant 1;gbkey=CDS;gene=Cyp2c38;product=cytochrome P450 2C38 isoform 1 precursor;protein_id=NP_034132.2;tag=RefSeq Select;extra_copy_number=0
CM058259.1	Liftoff	CDS	37583003	37583165	.	-	.	ID=cds-NP_034132.2;Parent=rna-NM_010002.4;Dbxref=CCDS:CCDS29794.1,GeneID:13097,GenBank:NP_034132.2,MGI:MGI:1306819;Name=NP_034132.2;Note=isoform 1 precursor is encoded by transcript variant 1;gbkey=CDS;gene=Cyp2c38;product=cytochrome P450 2C38 isoform 1 precursor;protein_id=NP_034132.2;tag=RefSeq Select;extra_copy_number=0
CM058259.1	Liftoff	CDS	37585313	37585480	.	-	.	ID=cds-NP_034132.2;Parent=rna-NM_010002.4;Dbxref=CCDS:CCDS29794.1,GeneID:13097,GenBank:NP_034132.2,MGI:MGI:1306819;Name=NP_034132.2;Note=isoform 1 precursor is encoded by transcript variant 1;gbkey=CDS;gene=Cyp2c38;product=cytochrome P450 2C38 isoform 1 precursor;protein_id=NP_034132.2;tag=RefSeq Select;extra_copy_number=0
CM058259.1	Liftoff	gene	37731280	37771491	.	-	.	ID=gene-Cyp2c67;Dbxref=GeneID:545288,MGI:MGI:3612288;Name=Cyp2c67;description=cytochrome P450%2C family 2%2C subfamily c%2C polypeptide 67;gbkey=Gene;gene=Cyp2c67;gene_biotype=protein_coding;gene_synonym=C730004C24Rik;coverage=1.0;sequence_ID=1.0;valid_ORFs=2;extra_copy_number=0;copy_num_ID=gene-Cyp2c67_0
CM058259.1	Liftoff	mRNA	37731280	37771491	.	-	.	ID=rna-NM_001024719.3;Parent=gene-Cyp2c67;Dbxref=GeneID:545288,GenBank:NM_001024719.3,MGI:MGI:3612288;Name=NM_001024719.3;gbkey=mRNA;gene=Cyp2c67;product=cytochrome P450%2C family 2%2C subfamily c%2C polypeptide 67%2C transcript variant 1;tag=RefSeq Select;transcript_id=NM_001024719.3;matches_ref_protein=True;valid_ORF=True;extra_copy_number=0
CM058259.1	Liftoff	exon	37731280	37731697	.	-	.	ID=exon-NM_001024719.3-9;Parent=rna-NM_001024719.3;Dbxref=GeneID:545288,GenBank:NM_001024719.3,MGI:MGI:3612288;gbkey=mRNA;gene=Cyp2c67;product=cytochrome P450%2C family 2%2C subfamily c%2C polypeptide 67%2C transcript variant 1;tag=RefSeq Select;transcript_id=NM_001024719.3;extra_copy_number=0
CM058259.1	Liftoff	exon	37738056	37738197	.	-	.	ID=exon-NM_001024719.3-8;Parent=rna-NM_001024719.3;Dbxref=GeneID:545288,GenBank:NM_001024719.3,MGI:MGI:3612288;gbkey=mRNA;gene=Cyp2c67;product=cytochrome P450%2C family 2%2C subfamily c%2C polypeptide 67%2C transcript variant 1;tag=RefSeq Select;transcript_id=NM_001024719.3;extra_copy_number=0
CM058259.1	Liftoff	exon	37739738	37739925	.	-	.	ID=exon-NM_001024719.3-7;Parent=rna-NM_001024719.3;Dbxref=GeneID:545288,GenBank:NM_001024719.3,MGI:MGI:3612288;gbkey=mRNA;gene=Cyp2c67;product=cytochrome P450%2C family 2%2C subfamily c%2C polypeptide 67%2C transcript variant 1;tag=RefSeq Select;transcript_id=NM_001024719.3;extra_copy_number=0
CM058259.1	Liftoff	exon	37748557	37748698	.	-	.	ID=exon-NM_001024719.3-6;Parent=rna-NM_001024719.3;Dbxref=GeneID:545288,GenBank:NM_001024719.3,MGI:MGI:3612288;gbkey=mRNA;gene=Cyp2c67;product=cytochrome P450%2C family 2%2C subfamily c%2C polypeptide 67%2C transcript variant 1;tag=RefSeq Select;transcript_id=NM_001024719.3;extra_copy_number=0
CM058259.1	Liftoff	exon	37761002	37761178	.	-	.	ID=exon-NM_001024719.3-5;Parent=rna-NM_001024719.3;Dbxref=GeneID:545288,GenBank:NM_001024719.3,MGI:MGI:3612288;gbkey=mRNA;gene=Cyp2c67;product=cytochrome P450%2C family 2%2C subfamily c%2C polypeptide 67%2C transcript variant 1;tag=RefSeq Select;transcript_id=NM_001024719.3;extra_copy_number=0
CM058259.1	Liftoff	exon	37762293	37762453	.	-	.	ID=exon-NM_001024719.3-4;Parent=rna-NM_001024719.3;Dbxref=GeneID:545288,GenBank:NM_001024719.3,MGI:MGI:3612288;gbkey=mRNA;gene=Cyp2c67;product=cytochrome P450%2C family 2%2C subfamily c%2C polypeptide 67%2C transcript variant 1;tag=RefSeq Select;transcript_id=NM_001024719.3;extra_copy_number=0
CM058259.1	Liftoff	exon	37765709	37765858	.	-	.	ID=exon-NM_001024719.3-3;Parent=rna-NM_001024719.3;Dbxref=GeneID:545288,GenBank:NM_001024719.3,MGI:MGI:3612288;gbkey=mRNA;gene=Cyp2c67;product=cytochrome P450%2C family 2%2C subfamily c%2C polypeptide 67%2C transcript variant 1;tag=RefSeq Select;transcript_id=NM_001024719.3;extra_copy_number=0
CM058259.1	Liftoff	exon	37766030	37766192	.	-	.	ID=exon-NM_001024719.3-2;Parent=rna-NM_001024719.3;Dbxref=GeneID:545288,GenBank:NM_001024719.3,MGI:MGI:3612288;gbkey=mRNA;gene=Cyp2c67;product=cytochrome P450%2C family 2%2C subfamily c%2C polypeptide 67%2C transcript variant 1;tag=RefSeq Select;transcript_id=NM_001024719.3;extra_copy_number=0
CM058259.1	Liftoff	exon	37771301	37771491	.	-	.	ID=exon-NM_001024719.3-1;Parent=rna-NM_001024719.3;Dbxref=GeneID:545288,GenBank:NM_001024719.3,MGI:MGI:3612288;gbkey=mRNA;gene=Cyp2c67;product=cytochrome P450%2C family 2%2C subfamily c%2C polypeptide 67%2C transcript variant 1;tag=RefSeq Select;transcript_id=NM_001024719.3;extra_copy_number=0
CM058259.1	Liftoff	CDS	37731513	37731697	.	-	.	ID=cds-NP_001019890.1;Parent=rna-NM_001024719.3;Dbxref=CCDS:CCDS29796.1,GeneID:545288,GenBank:NP_001019890.1,MGI:MGI:3612288;Name=NP_001019890.1;Note=isoform 1 precursor is encoded by transcript variant 1;gbkey=CDS;gene=Cyp2c67;product=cytochrome P450%2C family 2%2C subfamily c%2C polypeptide 67 isoform 1 precursor;protein_id=NP_001019890.1;tag=RefSeq Select;extra_copy_number=0
CM058259.1	Liftoff	CDS	37738056	37738197	.	-	.	ID=cds-NP_001019890.1;Parent=rna-NM_001024719.3;Dbxref=CCDS:CCDS29796.1,GeneID:545288,GenBank:NP_001019890.1,MGI:MGI:3612288;Name=NP_001019890.1;Note=isoform 1 precursor is encoded by transcript variant 1;gbkey=CDS;gene=Cyp2c67;product=cytochrome P450%2C family 2%2C subfamily c%2C polypeptide 67 isoform 1 precursor;protein_id=NP_001019890.1;tag=RefSeq Select;extra_copy_number=0
CM058259.1	Liftoff	CDS	37739738	37739925	.	-	.	ID=cds-NP_001019890.1;Parent=rna-NM_001024719.3;Dbxref=CCDS:CCDS29796.1,GeneID:545288,GenBank:NP_001019890.1,MGI:MGI:3612288;Name=NP_001019890.1;Note=isoform 1 precursor is encoded by transcript variant 1;gbkey=CDS;gene=Cyp2c67;product=cytochrome P450%2C family 2%2C subfamily c%2C polypeptide 67 isoform 1 precursor;protein_id=NP_001019890.1;tag=RefSeq Select;extra_copy_number=0
CM058259.1	Liftoff	CDS	37748557	37748698	.	-	.	ID=cds-NP_001019890.1;Parent=rna-NM_001024719.3;Dbxref=CCDS:CCDS29796.1,GeneID:545288,GenBank:NP_001019890.1,MGI:MGI:3612288;Name=NP_001019890.1;Note=isoform 1 precursor is encoded by transcript variant 1;gbkey=CDS;gene=Cyp2c67;product=cytochrome P450%2C family 2%2C subfamily c%2C polypeptide 67 isoform 1 precursor;protein_id=NP_001019890.1;tag=RefSeq Select;extra_copy_number=0
CM058259.1	Liftoff	CDS	37761002	37761178	.	-	.	ID=cds-NP_001019890.1;Parent=rna-NM_001024719.3;Dbxref=CCDS:CCDS29796.1,GeneID:545288,GenBank:NP_001019890.1,MGI:MGI:3612288;Name=NP_001019890.1;Note=isoform 1 precursor is encoded by transcript variant 1;gbkey=CDS;gene=Cyp2c67;product=cytochrome P450%2C family 2%2C subfamily c%2C polypeptide 67 isoform 1 precursor;protein_id=NP_001019890.1;tag=RefSeq Select;extra_copy_number=0
CM058259.1	Liftoff	CDS	37762293	37762453	.	-	.	ID=cds-NP_001019890.1;Parent=rna-NM_001024719.3;Dbxref=CCDS:CCDS29796.1,GeneID:545288,GenBank:NP_001019890.1,MGI:MGI:3612288;Name=NP_001019890.1;Note=isoform 1 precursor is encoded by transcript variant 1;gbkey=CDS;gene=Cyp2c67;product=cytochrome P450%2C family 2%2C subfamily c%2C polypeptide 67 isoform 1 precursor;protein_id=NP_001019890.1;tag=RefSeq Select;extra_copy_number=0
CM058259.1	Liftoff	CDS	37765709	37765858	.	-	.	ID=cds-NP_001019890.1;Parent=rna-NM_001024719.3;Dbxref=CCDS:CCDS29796.1,GeneID:545288,GenBank:NP_001019890.1,MGI:MGI:3612288;Name=NP_001019890.1;Note=isoform 1 precursor is encoded by transcript variant 1;gbkey=CDS;gene=Cyp2c67;product=cytochrome P450%2C family 2%2C subfamily c%2C polypeptide 67 isoform 1 precursor;protein_id=NP_001019890.1;tag=RefSeq Select;extra_copy_number=0
CM058259.1	Liftoff	CDS	37766030	37766192	.	-	.	ID=cds-NP_001019890.1;Parent=rna-NM_001024719.3;Dbxref=CCDS:CCDS29796.1,GeneID:545288,GenBank:NP_001019890.1,MGI:MGI:3612288;Name=NP_001019890.1;Note=isoform 1 precursor is encoded by transcript variant 1;gbkey=CDS;gene=Cyp2c67;product=cytochrome P450%2C family 2%2C subfamily c%2C polypeptide 67 isoform 1 precursor;protein_id=NP_001019890.1;tag=RefSeq Select;extra_copy_number=0
CM058259.1	Liftoff	CDS	37771301	37771468	.	-	.	ID=cds-NP_001019890.1;Parent=rna-NM_001024719.3;Dbxref=CCDS:CCDS29796.1,GeneID:545288,GenBank:NP_001019890.1,MGI:MGI:3612288;Name=NP_001019890.1;Note=isoform 1 precursor is encoded by transcript variant 1;gbkey=CDS;gene=Cyp2c67;product=cytochrome P450%2C family 2%2C subfamily c%2C polypeptide 67 isoform 1 precursor;protein_id=NP_001019890.1;tag=RefSeq Select;extra_copy_number=0
CM058259.1	Liftoff	mRNA	37731280	37771491	.	-	.	ID=rna-NM_001417644.1;Parent=gene-Cyp2c67;Dbxref=GeneID:545288,GenBank:NM_001417644.1,MGI:MGI:3612288;Name=NM_001417644.1;gbkey=mRNA;gene=Cyp2c67;product=cytochrome P450%2C family 2%2C subfamily c%2C polypeptide 67%2C transcript variant 2;transcript_id=NM_001417644.1;matches_ref_protein=True;valid_ORF=True;extra_copy_number=0
CM058259.1	Liftoff	exon	37731280	37731697	.	-	.	ID=exon-NM_001417644.1-9;Parent=rna-NM_001417644.1;Dbxref=GeneID:545288,GenBank:NM_001417644.1,MGI:MGI:3612288;gbkey=mRNA;gene=Cyp2c67;product=cytochrome P450%2C family 2%2C subfamily c%2C polypeptide 67%2C transcript variant 2;transcript_id=NM_001417644.1;extra_copy_number=0
CM058259.1	Liftoff	exon	37738056	37738197	.	-	.	ID=exon-NM_001417644.1-8;Parent=rna-NM_001417644.1;Dbxref=GeneID:545288,GenBank:NM_001417644.1,MGI:MGI:3612288;gbkey=mRNA;gene=Cyp2c67;product=cytochrome P450%2C family 2%2C subfamily c%2C polypeptide 67%2C transcript variant 2;transcript_id=NM_001417644.1;extra_copy_number=0
CM058259.1	Liftoff	exon	37739738	37739925	.	-	.	ID=exon-NM_001417644.1-7;Parent=rna-NM_001417644.1;Dbxref=GeneID:545288,GenBank:NM_001417644.1,MGI:MGI:3612288;gbkey=mRNA;gene=Cyp2c67;product=cytochrome P450%2C family 2%2C subfamily c%2C polypeptide 67%2C transcript variant 2;transcript_id=NM_001417644.1;extra_copy_number=0
CM058259.1	Liftoff	exon	37748557	37748698	.	-	.	ID=exon-NM_001417644.1-6;Parent=rna-NM_001417644.1;Dbxref=GeneID:545288,GenBank:NM_001417644.1,MGI:MGI:3612288;gbkey=mRNA;gene=Cyp2c67;product=cytochrome P450%2C family 2%2C subfamily c%2C polypeptide 67%2C transcript variant 2;transcript_id=NM_001417644.1;extra_copy_number=0
CM058259.1	Liftoff	exon	37761002	37761178	.	-	.	ID=exon-NM_001417644.1-5;Parent=rna-NM_001417644.1;Dbxref=GeneID:545288,GenBank:NM_001417644.1,MGI:MGI:3612288;gbkey=mRNA;gene=Cyp2c67;product=cytochrome P450%2C family 2%2C subfamily c%2C polypeptide 67%2C transcript variant 2;transcript_id=NM_001417644.1;extra_copy_number=0
CM058259.1	Liftoff	exon	37762293	37762423	.	-	.	ID=exon-NM_001417644.1-4;Parent=rna-NM_001417644.1;Dbxref=GeneID:545288,GenBank:NM_001417644.1,MGI:MGI:3612288;gbkey=mRNA;gene=Cyp2c67;product=cytochrome P450%2C family 2%2C subfamily c%2C polypeptide 67%2C transcript variant 2;transcript_id=NM_001417644.1;extra_copy_number=0
CM058259.1	Liftoff	exon	37765709	37765858	.	-	.	ID=exon-NM_001417644.1-3;Parent=rna-NM_001417644.1;Dbxref=GeneID:545288,GenBank:NM_001417644.1,MGI:MGI:3612288;gbkey=mRNA;gene=Cyp2c67;product=cytochrome P450%2C family 2%2C subfamily c%2C polypeptide 67%2C transcript variant 2;transcript_id=NM_001417644.1;extra_copy_number=0
CM058259.1	Liftoff	exon	37766030	37766192	.	-	.	ID=exon-NM_001417644.1-2;Parent=rna-NM_001417644.1;Dbxref=GeneID:545288,GenBank:NM_001417644.1,MGI:MGI:3612288;gbkey=mRNA;gene=Cyp2c67;product=cytochrome P450%2C family 2%2C subfamily c%2C polypeptide 67%2C transcript variant 2;transcript_id=NM_001417644.1;extra_copy_number=0
CM058259.1	Liftoff	exon	37771301	37771491	.	-	.	ID=exon-NM_001417644.1-1;Parent=rna-NM_001417644.1;Dbxref=GeneID:545288,GenBank:NM_001417644.1,MGI:MGI:3612288;gbkey=mRNA;gene=Cyp2c67;product=cytochrome P450%2C family 2%2C subfamily c%2C polypeptide 67%2C transcript variant 2;transcript_id=NM_001417644.1;extra_copy_number=0
CM058259.1	Liftoff	CDS	37731513	37731697	.	-	.	ID=cds-NP_001404573.1;Parent=rna-NM_001417644.1;Dbxref=GeneID:545288,GenBank:NP_001404573.1,MGI:MGI:3612288;Name=NP_001404573.1;Note=isoform 2 precursor is encoded by transcript variant 2;gbkey=CDS;gene=Cyp2c67;product=cytochrome P450%2C family 2%2C subfamily c%2C polypeptide 67 isoform 2 precursor;protein_id=NP_001404573.1;extra_copy_number=0
CM058259.1	Liftoff	CDS	37738056	37738197	.	-	.	ID=cds-NP_001404573.1;Parent=rna-NM_001417644.1;Dbxref=GeneID:545288,GenBank:NP_001404573.1,MGI:MGI:3612288;Name=NP_001404573.1;Note=isoform 2 precursor is encoded by transcript variant 2;gbkey=CDS;gene=Cyp2c67;product=cytochrome P450%2C family 2%2C subfamily c%2C polypeptide 67 isoform 2 precursor;protein_id=NP_001404573.1;extra_copy_number=0
CM058259.1	Liftoff	CDS	37739738	37739925	.	-	.	ID=cds-NP_001404573.1;Parent=rna-NM_001417644.1;Dbxref=GeneID:545288,GenBank:NP_001404573.1,MGI:MGI:3612288;Name=NP_001404573.1;Note=isoform 2 precursor is encoded by transcript variant 2;gbkey=CDS;gene=Cyp2c67;product=cytochrome P450%2C family 2%2C subfamily c%2C polypeptide 67 isoform 2 precursor;protein_id=NP_001404573.1;extra_copy_number=0
CM058259.1	Liftoff	CDS	37748557	37748698	.	-	.	ID=cds-NP_001404573.1;Parent=rna-NM_001417644.1;Dbxref=GeneID:545288,GenBank:NP_001404573.1,MGI:MGI:3612288;Name=NP_001404573.1;Note=isoform 2 precursor is encoded by transcript variant 2;gbkey=CDS;gene=Cyp2c67;product=cytochrome P450%2C family 2%2C subfamily c%2C polypeptide 67 isoform 2 precursor;protein_id=NP_001404573.1;extra_copy_number=0
CM058259.1	Liftoff	CDS	37761002	37761178	.	-	.	ID=cds-NP_001404573.1;Parent=rna-NM_001417644.1;Dbxref=GeneID:545288,GenBank:NP_001404573.1,MGI:MGI:3612288;Name=NP_001404573.1;Note=isoform 2 precursor is encoded by transcript variant 2;gbkey=CDS;gene=Cyp2c67;product=cytochrome P450%2C family 2%2C subfamily c%2C polypeptide 67 isoform 2 precursor;protein_id=NP_001404573.1;extra_copy_number=0
CM058259.1	Liftoff	CDS	37762293	37762423	.	-	.	ID=cds-NP_001404573.1;Parent=rna-NM_001417644.1;Dbxref=GeneID:545288,GenBank:NP_001404573.1,MGI:MGI:3612288;Name=NP_001404573.1;Note=isoform 2 precursor is encoded by transcript variant 2;gbkey=CDS;gene=Cyp2c67;product=cytochrome P450%2C family 2%2C subfamily c%2C polypeptide 67 isoform 2 precursor;protein_id=NP_001404573.1;extra_copy_number=0
CM058259.1	Liftoff	CDS	37765709	37765858	.	-	.	ID=cds-NP_001404573.1;Parent=rna-NM_001417644.1;Dbxref=GeneID:545288,GenBank:NP_001404573.1,MGI:MGI:3612288;Name=NP_001404573.1;Note=isoform 2 precursor is encoded by transcript variant 2;gbkey=CDS;gene=Cyp2c67;product=cytochrome P450%2C family 2%2C subfamily c%2C polypeptide 67 isoform 2 precursor;protein_id=NP_001404573.1;extra_copy_number=0
CM058259.1	Liftoff	CDS	37766030	37766192	.	-	.	ID=cds-NP_001404573.1;Parent=rna-NM_001417644.1;Dbxref=GeneID:545288,GenBank:NP_001404573.1,MGI:MGI:3612288;Name=NP_001404573.1;Note=isoform 2 precursor is encoded by transcript variant 2;gbkey=CDS;gene=Cyp2c67;product=cytochrome P450%2C family 2%2C subfamily c%2C polypeptide 67 isoform 2 precursor;protein_id=NP_001404573.1;extra_copy_number=0
CM058259.1	Liftoff	CDS	37771301	37771468	.	-	.	ID=cds-NP_001404573.1;Parent=rna-NM_001417644.1;Dbxref=GeneID:545288,GenBank:NP_001404573.1,MGI:MGI:3612288;Name=NP_001404573.1;Note=isoform 2 precursor is encoded by transcript variant 2;gbkey=CDS;gene=Cyp2c67;product=cytochrome P450%2C family 2%2C subfamily c%2C polypeptide 67 isoform 2 precursor;protein_id=NP_001404573.1;extra_copy_number=0
CM058259.1	Liftoff	gene	37811280	37863545	.	-	.	ID=gene-Cyp2c68;Dbxref=GeneID:433247,MGI:MGI:3612287;Name=Cyp2c68;description=cytochrome P450%2C family 2%2C subfamily c%2C polypeptide 68;gbkey=Gene;gene=Cyp2c68;gene_biotype=protein_coding;gene_synonym=9030012A22Rik;coverage=1.0;sequence_ID=1.0;valid_ORFs=2;extra_copy_number=0;copy_num_ID=gene-Cyp2c68_0
CM058259.1	Liftoff	mRNA	37811280	37863545	.	-	.	ID=rna-NM_001039555.2;Parent=gene-Cyp2c68;Dbxref=GeneID:433247,GenBank:NM_001039555.2,MGI:MGI:3612287;Name=NM_001039555.2;gbkey=mRNA;gene=Cyp2c68;product=cytochrome P450%2C family 2%2C subfamily c%2C polypeptide 68;tag=RefSeq Select;transcript_id=NM_001039555.2;matches_ref_protein=True;valid_ORF=True;extra_copy_number=0
CM058259.1	Liftoff	exon	37811280	37811697	.	-	.	ID=exon-NM_001039555.2-9;Parent=rna-NM_001039555.2;Dbxref=GeneID:433247,GenBank:NM_001039555.2,MGI:MGI:3612287;gbkey=mRNA;gene=Cyp2c68;product=cytochrome P450%2C family 2%2C subfamily c%2C polypeptide 68;tag=RefSeq Select;transcript_id=NM_001039555.2;extra_copy_number=0
CM058259.1	Liftoff	exon	37821705	37821846	.	-	.	ID=exon-NM_001039555.2-8;Parent=rna-NM_001039555.2;Dbxref=GeneID:433247,GenBank:NM_001039555.2,MGI:MGI:3612287;gbkey=mRNA;gene=Cyp2c68;product=cytochrome P450%2C family 2%2C subfamily c%2C polypeptide 68;tag=RefSeq Select;transcript_id=NM_001039555.2;extra_copy_number=0
CM058259.1	Liftoff	exon	37825773	37825960	.	-	.	ID=exon-NM_001039555.2-7;Parent=rna-NM_001039555.2;Dbxref=GeneID:433247,GenBank:NM_001039555.2,MGI:MGI:3612287;gbkey=mRNA;gene=Cyp2c68;product=cytochrome P450%2C family 2%2C subfamily c%2C polypeptide 68;tag=RefSeq Select;transcript_id=NM_001039555.2;extra_copy_number=0
CM058259.1	Liftoff	exon	37834856	37834997	.	-	.	ID=exon-NM_001039555.2-6;Parent=rna-NM_001039555.2;Dbxref=GeneID:433247,GenBank:NM_001039555.2,MGI:MGI:3612287;gbkey=mRNA;gene=Cyp2c68;product=cytochrome P450%2C family 2%2C subfamily c%2C polypeptide 68;tag=RefSeq Select;transcript_id=NM_001039555.2;extra_copy_number=0
CM058259.1	Liftoff	exon	37856728	37856904	.	-	.	ID=exon-NM_001039555.2-5;Parent=rna-NM_001039555.2;Dbxref=GeneID:433247,GenBank:NM_001039555.2,MGI:MGI:3612287;gbkey=mRNA;gene=Cyp2c68;product=cytochrome P450%2C family 2%2C subfamily c%2C polypeptide 68;tag=RefSeq Select;transcript_id=NM_001039555.2;extra_copy_number=0
CM058259.1	Liftoff	exon	37858021	37858181	.	-	.	ID=exon-NM_001039555.2-4;Parent=rna-NM_001039555.2;Dbxref=GeneID:433247,GenBank:NM_001039555.2,MGI:MGI:3612287;gbkey=mRNA;gene=Cyp2c68;product=cytochrome P450%2C family 2%2C subfamily c%2C polypeptide 68;tag=RefSeq Select;transcript_id=NM_001039555.2;extra_copy_number=0
CM058259.1	Liftoff	exon	37861497	37861646	.	-	.	ID=exon-NM_001039555.2-3;Parent=rna-NM_001039555.2;Dbxref=GeneID:433247,GenBank:NM_001039555.2,MGI:MGI:3612287;gbkey=mRNA;gene=Cyp2c68;product=cytochrome P450%2C family 2%2C subfamily c%2C polypeptide 68;tag=RefSeq Select;transcript_id=NM_001039555.2;extra_copy_number=0
CM058259.1	Liftoff	exon	37861820	37861982	.	-	.	ID=exon-NM_001039555.2-2;Parent=rna-NM_001039555.2;Dbxref=GeneID:433247,GenBank:NM_001039555.2,MGI:MGI:3612287;gbkey=mRNA;gene=Cyp2c68;product=cytochrome P450%2C family 2%2C subfamily c%2C polypeptide 68;tag=RefSeq Select;transcript_id=NM_001039555.2;extra_copy_number=0
CM058259.1	Liftoff	exon	37863318	37863545	.	-	.	ID=exon-NM_001039555.2-1;Parent=rna-NM_001039555.2;Dbxref=GeneID:433247,GenBank:NM_001039555.2,MGI:MGI:3612287;gbkey=mRNA;gene=Cyp2c68;product=cytochrome P450%2C family 2%2C subfamily c%2C polypeptide 68;tag=RefSeq Select;transcript_id=NM_001039555.2;extra_copy_number=0
CM058259.1	Liftoff	CDS	37811513	37811697	.	-	.	ID=cds-NP_001034644.2;Parent=rna-NM_001039555.2;Dbxref=CCDS:CCDS29797.1,GeneID:433247,GenBank:NP_001034644.2,MGI:MGI:3612287;Name=NP_001034644.2;gbkey=CDS;gene=Cyp2c68;product=cytochrome P450%2C family 2%2C subfamily c%2C polypeptide 68 precursor;protein_id=NP_001034644.2;tag=RefSeq Select;extra_copy_number=0
CM058259.1	Liftoff	CDS	37821705	37821846	.	-	.	ID=cds-NP_001034644.2;Parent=rna-NM_001039555.2;Dbxref=CCDS:CCDS29797.1,GeneID:433247,GenBank:NP_001034644.2,MGI:MGI:3612287;Name=NP_001034644.2;gbkey=CDS;gene=Cyp2c68;product=cytochrome P450%2C family 2%2C subfamily c%2C polypeptide 68 precursor;protein_id=NP_001034644.2;tag=RefSeq Select;extra_copy_number=0
CM058259.1	Liftoff	CDS	37825773	37825960	.	-	.	ID=cds-NP_001034644.2;Parent=rna-NM_001039555.2;Dbxref=CCDS:CCDS29797.1,GeneID:433247,GenBank:NP_001034644.2,MGI:MGI:3612287;Name=NP_001034644.2;gbkey=CDS;gene=Cyp2c68;product=cytochrome P450%2C family 2%2C subfamily c%2C polypeptide 68 precursor;protein_id=NP_001034644.2;tag=RefSeq Select;extra_copy_number=0
CM058259.1	Liftoff	CDS	37834856	37834997	.	-	.	ID=cds-NP_001034644.2;Parent=rna-NM_001039555.2;Dbxref=CCDS:CCDS29797.1,GeneID:433247,GenBank:NP_001034644.2,MGI:MGI:3612287;Name=NP_001034644.2;gbkey=CDS;gene=Cyp2c68;product=cytochrome P450%2C family 2%2C subfamily c%2C polypeptide 68 precursor;protein_id=NP_001034644.2;tag=RefSeq Select;extra_copy_number=0
CM058259.1	Liftoff	CDS	37856728	37856904	.	-	.	ID=cds-NP_001034644.2;Parent=rna-NM_001039555.2;Dbxref=CCDS:CCDS29797.1,GeneID:433247,GenBank:NP_001034644.2,MGI:MGI:3612287;Name=NP_001034644.2;gbkey=CDS;gene=Cyp2c68;product=cytochrome P450%2C family 2%2C subfamily c%2C polypeptide 68 precursor;protein_id=NP_001034644.2;tag=RefSeq Select;extra_copy_number=0
CM058259.1	Liftoff	CDS	37858021	37858181	.	-	.	ID=cds-NP_001034644.2;Parent=rna-NM_001039555.2;Dbxref=CCDS:CCDS29797.1,GeneID:433247,GenBank:NP_001034644.2,MGI:MGI:3612287;Name=NP_001034644.2;gbkey=CDS;gene=Cyp2c68;product=cytochrome P450%2C family 2%2C subfamily c%2C polypeptide 68 precursor;protein_id=NP_001034644.2;tag=RefSeq Select;extra_copy_number=0
CM058259.1	Liftoff	CDS	37861497	37861646	.	-	.	ID=cds-NP_001034644.2;Parent=rna-NM_001039555.2;Dbxref=CCDS:CCDS29797.1,GeneID:433247,GenBank:NP_001034644.2,MGI:MGI:3612287;Name=NP_001034644.2;gbkey=CDS;gene=Cyp2c68;product=cytochrome P450%2C family 2%2C subfamily c%2C polypeptide 68 precursor;protein_id=NP_001034644.2;tag=RefSeq Select;extra_copy_number=0
CM058259.1	Liftoff	CDS	37861820	37861982	.	-	.	ID=cds-NP_001034644.2;Parent=rna-NM_001039555.2;Dbxref=CCDS:CCDS29797.1,GeneID:433247,GenBank:NP_001034644.2,MGI:MGI:3612287;Name=NP_001034644.2;gbkey=CDS;gene=Cyp2c68;product=cytochrome P450%2C family 2%2C subfamily c%2C polypeptide 68 precursor;protein_id=NP_001034644.2;tag=RefSeq Select;extra_copy_number=0
CM058259.1	Liftoff	CDS	37863318	37863485	.	-	.	ID=cds-NP_001034644.2;Parent=rna-NM_001039555.2;Dbxref=CCDS:CCDS29797.1,GeneID:433247,GenBank:NP_001034644.2,MGI:MGI:3612287;Name=NP_001034644.2;gbkey=CDS;gene=Cyp2c68;product=cytochrome P450%2C family 2%2C subfamily c%2C polypeptide 68 precursor;protein_id=NP_001034644.2;tag=RefSeq Select;extra_copy_number=0
CM058259.1	Liftoff	mRNA	37811487	37863512	.	-	.	ID=rna-XM_006527177.2;Parent=gene-Cyp2c68;Dbxref=GeneID:433247,GenBank:XM_006527177.2,MGI:MGI:3612287;Name=XM_006527177.2;gbkey=mRNA;gene=Cyp2c68;model_evidence=Supporting evidence includes similarity to: 20 ESTs%2C 12 Proteins%2C 38 long SRA reads%2C and 100%25 coverage of the annotated genomic feature by RNAseq alignments%2C including 7 samples with support for all annotated introns;product=cytochrome P450%2C family 2%2C subfamily c%2C polypeptide 68%2C transcript variant X1;transcript_id=XM_006527177.2;matches_ref_protein=True;valid_ORF=True;extra_copy_number=0
CM058259.1	Liftoff	exon	37811487	37811697	.	-	.	ID=exon-XM_006527177.2-10;Parent=rna-XM_006527177.2;Dbxref=GeneID:433247,GenBank:XM_006527177.2,MGI:MGI:3612287;gbkey=mRNA;gene=Cyp2c68;product=cytochrome P450%2C family 2%2C subfamily c%2C polypeptide 68%2C transcript variant X1;transcript_id=XM_006527177.2;extra_copy_number=0
CM058259.1	Liftoff	exon	37821705	37821846	.	-	.	ID=exon-XM_006527177.2-9;Parent=rna-XM_006527177.2;Dbxref=GeneID:433247,GenBank:XM_006527177.2,MGI:MGI:3612287;gbkey=mRNA;gene=Cyp2c68;product=cytochrome P450%2C family 2%2C subfamily c%2C polypeptide 68%2C transcript variant X1;transcript_id=XM_006527177.2;extra_copy_number=0
CM058259.1	Liftoff	exon	37825773	37825960	.	-	.	ID=exon-XM_006527177.2-8;Parent=rna-XM_006527177.2;Dbxref=GeneID:433247,GenBank:XM_006527177.2,MGI:MGI:3612287;gbkey=mRNA;gene=Cyp2c68;product=cytochrome P450%2C family 2%2C subfamily c%2C polypeptide 68%2C transcript variant X1;transcript_id=XM_006527177.2;extra_copy_number=0
CM058259.1	Liftoff	exon	37834856	37834997	.	-	.	ID=exon-XM_006527177.2-7;Parent=rna-XM_006527177.2;Dbxref=GeneID:433247,GenBank:XM_006527177.2,MGI:MGI:3612287;gbkey=mRNA;gene=Cyp2c68;product=cytochrome P450%2C family 2%2C subfamily c%2C polypeptide 68%2C transcript variant X1;transcript_id=XM_006527177.2;extra_copy_number=0
CM058259.1	Liftoff	exon	37856728	37856904	.	-	.	ID=exon-XM_006527177.2-6;Parent=rna-XM_006527177.2;Dbxref=GeneID:433247,GenBank:XM_006527177.2,MGI:MGI:3612287;gbkey=mRNA;gene=Cyp2c68;product=cytochrome P450%2C family 2%2C subfamily c%2C polypeptide 68%2C transcript variant X1;transcript_id=XM_006527177.2;extra_copy_number=0
CM058259.1	Liftoff	exon	37858021	37858181	.	-	.	ID=exon-XM_006527177.2-5;Parent=rna-XM_006527177.2;Dbxref=GeneID:433247,GenBank:XM_006527177.2,MGI:MGI:3612287;gbkey=mRNA;gene=Cyp2c68;product=cytochrome P450%2C family 2%2C subfamily c%2C polypeptide 68%2C transcript variant X1;transcript_id=XM_006527177.2;extra_copy_number=0
CM058259.1	Liftoff	exon	37861497	37861646	.	-	.	ID=exon-XM_006527177.2-4;Parent=rna-XM_006527177.2;Dbxref=GeneID:433247,GenBank:XM_006527177.2,MGI:MGI:3612287;gbkey=mRNA;gene=Cyp2c68;product=cytochrome P450%2C family 2%2C subfamily c%2C polypeptide 68%2C transcript variant X1;transcript_id=XM_006527177.2;extra_copy_number=0
CM058259.1	Liftoff	exon	37861820	37861982	.	-	.	ID=exon-XM_006527177.2-3;Parent=rna-XM_006527177.2;Dbxref=GeneID:433247,GenBank:XM_006527177.2,MGI:MGI:3612287;gbkey=mRNA;gene=Cyp2c68;product=cytochrome P450%2C family 2%2C subfamily c%2C polypeptide 68%2C transcript variant X1;transcript_id=XM_006527177.2;extra_copy_number=0
CM058259.1	Liftoff	exon	37863108	37863164	.	-	.	ID=exon-XM_006527177.2-2;Parent=rna-XM_006527177.2;Dbxref=GeneID:433247,GenBank:XM_006527177.2,MGI:MGI:3612287;gbkey=mRNA;gene=Cyp2c68;product=cytochrome P450%2C family 2%2C subfamily c%2C polypeptide 68%2C transcript variant X1;transcript_id=XM_006527177.2;extra_copy_number=0
CM058259.1	Liftoff	exon	37863318	37863512	.	-	.	ID=exon-XM_006527177.2-1;Parent=rna-XM_006527177.2;Dbxref=GeneID:433247,GenBank:XM_006527177.2,MGI:MGI:3612287;gbkey=mRNA;gene=Cyp2c68;product=cytochrome P450%2C family 2%2C subfamily c%2C polypeptide 68%2C transcript variant X1;transcript_id=XM_006527177.2;extra_copy_number=0
CM058259.1	Liftoff	CDS	37811513	37811697	.	-	.	ID=cds-XP_006527240.1;Parent=rna-XM_006527177.2;Dbxref=GeneID:433247,GenBank:XP_006527240.1,MGI:MGI:3612287;Name=XP_006527240.1;gbkey=CDS;gene=Cyp2c68;product=cytochrome P450%2C family 2%2C subfamily c%2C polypeptide 68 isoform X1;protein_id=XP_006527240.1;extra_copy_number=0
CM058259.1	Liftoff	CDS	37821705	37821846	.	-	.	ID=cds-XP_006527240.1;Parent=rna-XM_006527177.2;Dbxref=GeneID:433247,GenBank:XP_006527240.1,MGI:MGI:3612287;Name=XP_006527240.1;gbkey=CDS;gene=Cyp2c68;product=cytochrome P450%2C family 2%2C subfamily c%2C polypeptide 68 isoform X1;protein_id=XP_006527240.1;extra_copy_number=0
CM058259.1	Liftoff	CDS	37825773	37825960	.	-	.	ID=cds-XP_006527240.1;Parent=rna-XM_006527177.2;Dbxref=GeneID:433247,GenBank:XP_006527240.1,MGI:MGI:3612287;Name=XP_006527240.1;gbkey=CDS;gene=Cyp2c68;product=cytochrome P450%2C family 2%2C subfamily c%2C polypeptide 68 isoform X1;protein_id=XP_006527240.1;extra_copy_number=0
CM058259.1	Liftoff	CDS	37834856	37834997	.	-	.	ID=cds-XP_006527240.1;Parent=rna-XM_006527177.2;Dbxref=GeneID:433247,GenBank:XP_006527240.1,MGI:MGI:3612287;Name=XP_006527240.1;gbkey=CDS;gene=Cyp2c68;product=cytochrome P450%2C family 2%2C subfamily c%2C polypeptide 68 isoform X1;protein_id=XP_006527240.1;extra_copy_number=0
CM058259.1	Liftoff	CDS	37856728	37856904	.	-	.	ID=cds-XP_006527240.1;Parent=rna-XM_006527177.2;Dbxref=GeneID:433247,GenBank:XP_006527240.1,MGI:MGI:3612287;Name=XP_006527240.1;gbkey=CDS;gene=Cyp2c68;product=cytochrome P450%2C family 2%2C subfamily c%2C polypeptide 68 isoform X1;protein_id=XP_006527240.1;extra_copy_number=0
CM058259.1	Liftoff	CDS	37858021	37858181	.	-	.	ID=cds-XP_006527240.1;Parent=rna-XM_006527177.2;Dbxref=GeneID:433247,GenBank:XP_006527240.1,MGI:MGI:3612287;Name=XP_006527240.1;gbkey=CDS;gene=Cyp2c68;product=cytochrome P450%2C family 2%2C subfamily c%2C polypeptide 68 isoform X1;protein_id=XP_006527240.1;extra_copy_number=0
CM058259.1	Liftoff	CDS	37861497	37861646	.	-	.	ID=cds-XP_006527240.1;Parent=rna-XM_006527177.2;Dbxref=GeneID:433247,GenBank:XP_006527240.1,MGI:MGI:3612287;Name=XP_006527240.1;gbkey=CDS;gene=Cyp2c68;product=cytochrome P450%2C family 2%2C subfamily c%2C polypeptide 68 isoform X1;protein_id=XP_006527240.1;extra_copy_number=0
CM058259.1	Liftoff	CDS	37861820	37861982	.	-	.	ID=cds-XP_006527240.1;Parent=rna-XM_006527177.2;Dbxref=GeneID:433247,GenBank:XP_006527240.1,MGI:MGI:3612287;Name=XP_006527240.1;gbkey=CDS;gene=Cyp2c68;product=cytochrome P450%2C family 2%2C subfamily c%2C polypeptide 68 isoform X1;protein_id=XP_006527240.1;extra_copy_number=0
CM058259.1	Liftoff	CDS	37863108	37863113	.	-	.	ID=cds-XP_006527240.1;Parent=rna-XM_006527177.2;Dbxref=GeneID:433247,GenBank:XP_006527240.1,MGI:MGI:3612287;Name=XP_006527240.1;gbkey=CDS;gene=Cyp2c68;product=cytochrome P450%2C family 2%2C subfamily c%2C polypeptide 68 isoform X1;protein_id=XP_006527240.1;extra_copy_number=0
CM058259.1	Liftoff	gene	37889526	37935299	.	-	.	ID=gene-Cyp2c40;Dbxref=GeneID:13099,MGI:MGI:1306815;Name=Cyp2c40;description=cytochrome P450%2C family 2%2C subfamily c%2C polypeptide 40;gbkey=Gene;gene=Cyp2c40;gene_biotype=protein_coding;coverage=1.0;sequence_ID=1.0;valid_ORFs=1;extra_copy_number=0;copy_num_ID=gene-Cyp2c40_0
CM058259.1	Liftoff	mRNA	37889526	37935299	.	-	.	ID=rna-NM_010004.3;Parent=gene-Cyp2c40;Dbxref=GeneID:13099,GenBank:NM_010004.3,MGI:MGI:1306815;Name=NM_010004.3;gbkey=mRNA;gene=Cyp2c40;product=cytochrome P450%2C family 2%2C subfamily c%2C polypeptide 40;tag=RefSeq Select;transcript_id=NM_010004.3;matches_ref_protein=True;valid_ORF=True;extra_copy_number=0
CM058259.1	Liftoff	exon	37889526	37889943	.	-	.	ID=exon-NM_010004.3-9;Parent=rna-NM_010004.3;Dbxref=GeneID:13099,GenBank:NM_010004.3,MGI:MGI:1306815;gbkey=mRNA;gene=Cyp2c40;product=cytochrome P450%2C family 2%2C subfamily c%2C polypeptide 40;tag=RefSeq Select;transcript_id=NM_010004.3;extra_copy_number=0
CM058259.1	Liftoff	exon	37896277	37896418	.	-	.	ID=exon-NM_010004.3-8;Parent=rna-NM_010004.3;Dbxref=GeneID:13099,GenBank:NM_010004.3,MGI:MGI:1306815;gbkey=mRNA;gene=Cyp2c40;product=cytochrome P450%2C family 2%2C subfamily c%2C polypeptide 40;tag=RefSeq Select;transcript_id=NM_010004.3;extra_copy_number=0
CM058259.1	Liftoff	exon	37900367	37900554	.	-	.	ID=exon-NM_010004.3-7;Parent=rna-NM_010004.3;Dbxref=GeneID:13099,GenBank:NM_010004.3,MGI:MGI:1306815;gbkey=mRNA;gene=Cyp2c40;product=cytochrome P450%2C family 2%2C subfamily c%2C polypeptide 40;tag=RefSeq Select;transcript_id=NM_010004.3;extra_copy_number=0
CM058259.1	Liftoff	exon	37909212	37909353	.	-	.	ID=exon-NM_010004.3-6;Parent=rna-NM_010004.3;Dbxref=GeneID:13099,GenBank:NM_010004.3,MGI:MGI:1306815;gbkey=mRNA;gene=Cyp2c40;product=cytochrome P450%2C family 2%2C subfamily c%2C polypeptide 40;tag=RefSeq Select;transcript_id=NM_010004.3;extra_copy_number=0
CM058259.1	Liftoff	exon	37924933	37925109	.	-	.	ID=exon-NM_010004.3-5;Parent=rna-NM_010004.3;Dbxref=GeneID:13099,GenBank:NM_010004.3,MGI:MGI:1306815;gbkey=mRNA;gene=Cyp2c40;product=cytochrome P450%2C family 2%2C subfamily c%2C polypeptide 40;tag=RefSeq Select;transcript_id=NM_010004.3;extra_copy_number=0
CM058259.1	Liftoff	exon	37926223	37926383	.	-	.	ID=exon-NM_010004.3-4;Parent=rna-NM_010004.3;Dbxref=GeneID:13099,GenBank:NM_010004.3,MGI:MGI:1306815;gbkey=mRNA;gene=Cyp2c40;product=cytochrome P450%2C family 2%2C subfamily c%2C polypeptide 40;tag=RefSeq Select;transcript_id=NM_010004.3;extra_copy_number=0
CM058259.1	Liftoff	exon	37929651	37929800	.	-	.	ID=exon-NM_010004.3-3;Parent=rna-NM_010004.3;Dbxref=GeneID:13099,GenBank:NM_010004.3,MGI:MGI:1306815;gbkey=mRNA;gene=Cyp2c40;product=cytochrome P450%2C family 2%2C subfamily c%2C polypeptide 40;tag=RefSeq Select;transcript_id=NM_010004.3;extra_copy_number=0
CM058259.1	Liftoff	exon	37930000	37930162	.	-	.	ID=exon-NM_010004.3-2;Parent=rna-NM_010004.3;Dbxref=GeneID:13099,GenBank:NM_010004.3,MGI:MGI:1306815;gbkey=mRNA;gene=Cyp2c40;product=cytochrome P450%2C family 2%2C subfamily c%2C polypeptide 40;tag=RefSeq Select;transcript_id=NM_010004.3;extra_copy_number=0
CM058259.1	Liftoff	exon	37935040	37935299	.	-	.	ID=exon-NM_010004.3-1;Parent=rna-NM_010004.3;Dbxref=GeneID:13099,GenBank:NM_010004.3,MGI:MGI:1306815;gbkey=mRNA;gene=Cyp2c40;product=cytochrome P450%2C family 2%2C subfamily c%2C polypeptide 40;tag=RefSeq Select;transcript_id=NM_010004.3;extra_copy_number=0
CM058259.1	Liftoff	CDS	37889759	37889943	.	-	.	ID=cds-NP_034134.3;Parent=rna-NM_010004.3;Dbxref=CCDS:CCDS29798.3,GeneID:13099,GenBank:NP_034134.3,MGI:MGI:1306815;Name=NP_034134.3;gbkey=CDS;gene=Cyp2c40;product=cytochrome P450 2C40 precursor;protein_id=NP_034134.3;tag=RefSeq Select;extra_copy_number=0
CM058259.1	Liftoff	CDS	37896277	37896418	.	-	.	ID=cds-NP_034134.3;Parent=rna-NM_010004.3;Dbxref=CCDS:CCDS29798.3,GeneID:13099,GenBank:NP_034134.3,MGI:MGI:1306815;Name=NP_034134.3;gbkey=CDS;gene=Cyp2c40;product=cytochrome P450 2C40 precursor;protein_id=NP_034134.3;tag=RefSeq Select;extra_copy_number=0
CM058259.1	Liftoff	CDS	37900367	37900554	.	-	.	ID=cds-NP_034134.3;Parent=rna-NM_010004.3;Dbxref=CCDS:CCDS29798.3,GeneID:13099,GenBank:NP_034134.3,MGI:MGI:1306815;Name=NP_034134.3;gbkey=CDS;gene=Cyp2c40;product=cytochrome P450 2C40 precursor;protein_id=NP_034134.3;tag=RefSeq Select;extra_copy_number=0
CM058259.1	Liftoff	CDS	37909212	37909353	.	-	.	ID=cds-NP_034134.3;Parent=rna-NM_010004.3;Dbxref=CCDS:CCDS29798.3,GeneID:13099,GenBank:NP_034134.3,MGI:MGI:1306815;Name=NP_034134.3;gbkey=CDS;gene=Cyp2c40;product=cytochrome P450 2C40 precursor;protein_id=NP_034134.3;tag=RefSeq Select;extra_copy_number=0
CM058259.1	Liftoff	CDS	37924933	37925109	.	-	.	ID=cds-NP_034134.3;Parent=rna-NM_010004.3;Dbxref=CCDS:CCDS29798.3,GeneID:13099,GenBank:NP_034134.3,MGI:MGI:1306815;Name=NP_034134.3;gbkey=CDS;gene=Cyp2c40;product=cytochrome P450 2C40 precursor;protein_id=NP_034134.3;tag=RefSeq Select;extra_copy_number=0
CM058259.1	Liftoff	CDS	37926223	37926383	.	-	.	ID=cds-NP_034134.3;Parent=rna-NM_010004.3;Dbxref=CCDS:CCDS29798.3,GeneID:13099,GenBank:NP_034134.3,MGI:MGI:1306815;Name=NP_034134.3;gbkey=CDS;gene=Cyp2c40;product=cytochrome P450 2C40 precursor;protein_id=NP_034134.3;tag=RefSeq Select;extra_copy_number=0
CM058259.1	Liftoff	CDS	37929651	37929800	.	-	.	ID=cds-NP_034134.3;Parent=rna-NM_010004.3;Dbxref=CCDS:CCDS29798.3,GeneID:13099,GenBank:NP_034134.3,MGI:MGI:1306815;Name=NP_034134.3;gbkey=CDS;gene=Cyp2c40;product=cytochrome P450 2C40 precursor;protein_id=NP_034134.3;tag=RefSeq Select;extra_copy_number=0
CM058259.1	Liftoff	CDS	37930000	37930162	.	-	.	ID=cds-NP_034134.3;Parent=rna-NM_010004.3;Dbxref=CCDS:CCDS29798.3,GeneID:13099,GenBank:NP_034134.3,MGI:MGI:1306815;Name=NP_034134.3;gbkey=CDS;gene=Cyp2c40;product=cytochrome P450 2C40 precursor;protein_id=NP_034134.3;tag=RefSeq Select;extra_copy_number=0
CM058259.1	Liftoff	CDS	37935040	37935207	.	-	.	ID=cds-NP_034134.3;Parent=rna-NM_010004.3;Dbxref=CCDS:CCDS29798.3,GeneID:13099,GenBank:NP_034134.3,MGI:MGI:1306815;Name=NP_034134.3;gbkey=CDS;gene=Cyp2c40;product=cytochrome P450 2C40 precursor;protein_id=NP_034134.3;tag=RefSeq Select;extra_copy_number=0
CM058259.1	Liftoff	gene	37965129	38009244	.	-	.	ID=gene-Cyp2c69;Dbxref=GeneID:100043108,MGI:MGI:3721049;Name=Cyp2c69;description=cytochrome P450%2C family 2%2C subfamily c%2C polypeptide 69;gbkey=Gene;gene=Cyp2c69;gene_biotype=protein_coding;coverage=1.0;sequence_ID=1.0;valid_ORFs=1;extra_copy_number=0;copy_num_ID=gene-Cyp2c69_0
CM058259.1	Liftoff	mRNA	37965129	38009244	.	-	.	ID=rna-NM_001104525.1;Parent=gene-Cyp2c69;Dbxref=GeneID:100043108,GenBank:NM_001104525.1,MGI:MGI:3721049;Name=NM_001104525.1;gbkey=mRNA;gene=Cyp2c69;product=cytochrome P450%2C family 2%2C subfamily c%2C polypeptide 69;tag=RefSeq Select;transcript_id=NM_001104525.1;matches_ref_protein=True;valid_ORF=True;extra_copy_number=0
CM058259.1	Liftoff	exon	37965129	37965545	.	-	.	ID=exon-NM_001104525.1-9;Parent=rna-NM_001104525.1;Dbxref=GeneID:100043108,GenBank:NM_001104525.1,MGI:MGI:3721049;gbkey=mRNA;gene=Cyp2c69;product=cytochrome P450%2C family 2%2C subfamily c%2C polypeptide 69;tag=RefSeq Select;transcript_id=NM_001104525.1;extra_copy_number=0
CM058259.1	Liftoff	exon	37971815	37971956	.	-	.	ID=exon-NM_001104525.1-8;Parent=rna-NM_001104525.1;Dbxref=GeneID:100043108,GenBank:NM_001104525.1,MGI:MGI:3721049;gbkey=mRNA;gene=Cyp2c69;product=cytochrome P450%2C family 2%2C subfamily c%2C polypeptide 69;tag=RefSeq Select;transcript_id=NM_001104525.1;extra_copy_number=0
CM058259.1	Liftoff	exon	37973498	37973685	.	-	.	ID=exon-NM_001104525.1-7;Parent=rna-NM_001104525.1;Dbxref=GeneID:100043108,GenBank:NM_001104525.1,MGI:MGI:3721049;gbkey=mRNA;gene=Cyp2c69;product=cytochrome P450%2C family 2%2C subfamily c%2C polypeptide 69;tag=RefSeq Select;transcript_id=NM_001104525.1;extra_copy_number=0
CM058259.1	Liftoff	exon	37982285	37982426	.	-	.	ID=exon-NM_001104525.1-6;Parent=rna-NM_001104525.1;Dbxref=GeneID:100043108,GenBank:NM_001104525.1,MGI:MGI:3721049;gbkey=mRNA;gene=Cyp2c69;product=cytochrome P450%2C family 2%2C subfamily c%2C polypeptide 69;tag=RefSeq Select;transcript_id=NM_001104525.1;extra_copy_number=0
CM058259.1	Liftoff	exon	37998683	37998859	.	-	.	ID=exon-NM_001104525.1-5;Parent=rna-NM_001104525.1;Dbxref=GeneID:100043108,GenBank:NM_001104525.1,MGI:MGI:3721049;gbkey=mRNA;gene=Cyp2c69;product=cytochrome P450%2C family 2%2C subfamily c%2C polypeptide 69;tag=RefSeq Select;transcript_id=NM_001104525.1;extra_copy_number=0
CM058259.1	Liftoff	exon	37999975	38000135	.	-	.	ID=exon-NM_001104525.1-4;Parent=rna-NM_001104525.1;Dbxref=GeneID:100043108,GenBank:NM_001104525.1,MGI:MGI:3721049;gbkey=mRNA;gene=Cyp2c69;product=cytochrome P450%2C family 2%2C subfamily c%2C polypeptide 69;tag=RefSeq Select;transcript_id=NM_001104525.1;extra_copy_number=0
CM058259.1	Liftoff	exon	38003566	38003715	.	-	.	ID=exon-NM_001104525.1-3;Parent=rna-NM_001104525.1;Dbxref=GeneID:100043108,GenBank:NM_001104525.1,MGI:MGI:3721049;gbkey=mRNA;gene=Cyp2c69;product=cytochrome P450%2C family 2%2C subfamily c%2C polypeptide 69;tag=RefSeq Select;transcript_id=NM_001104525.1;extra_copy_number=0
CM058259.1	Liftoff	exon	38003921	38004083	.	-	.	ID=exon-NM_001104525.1-2;Parent=rna-NM_001104525.1;Dbxref=GeneID:100043108,GenBank:NM_001104525.1,MGI:MGI:3721049;gbkey=mRNA;gene=Cyp2c69;product=cytochrome P450%2C family 2%2C subfamily c%2C polypeptide 69;tag=RefSeq Select;transcript_id=NM_001104525.1;extra_copy_number=0
CM058259.1	Liftoff	exon	38009015	38009244	.	-	.	ID=exon-NM_001104525.1-1;Parent=rna-NM_001104525.1;Dbxref=GeneID:100043108,GenBank:NM_001104525.1,MGI:MGI:3721049;gbkey=mRNA;gene=Cyp2c69;product=cytochrome P450%2C family 2%2C subfamily c%2C polypeptide 69;tag=RefSeq Select;transcript_id=NM_001104525.1;extra_copy_number=0
CM058259.1	Liftoff	CDS	37965361	37965545	.	-	.	ID=cds-NP_001097995.1;Parent=rna-NM_001104525.1;Dbxref=CCDS:CCDS50432.1,GeneID:100043108,GenBank:NP_001097995.1,MGI:MGI:3721049;Name=NP_001097995.1;gbkey=CDS;gene=Cyp2c69;product=cytochrome P450%2C family 2%2C subfamily c%2C polypeptide 69 precursor;protein_id=NP_001097995.1;tag=RefSeq Select;extra_copy_number=0
CM058259.1	Liftoff	CDS	37971815	37971956	.	-	.	ID=cds-NP_001097995.1;Parent=rna-NM_001104525.1;Dbxref=CCDS:CCDS50432.1,GeneID:100043108,GenBank:NP_001097995.1,MGI:MGI:3721049;Name=NP_001097995.1;gbkey=CDS;gene=Cyp2c69;product=cytochrome P450%2C family 2%2C subfamily c%2C polypeptide 69 precursor;protein_id=NP_001097995.1;tag=RefSeq Select;extra_copy_number=0
CM058259.1	Liftoff	CDS	37973498	37973685	.	-	.	ID=cds-NP_001097995.1;Parent=rna-NM_001104525.1;Dbxref=CCDS:CCDS50432.1,GeneID:100043108,GenBank:NP_001097995.1,MGI:MGI:3721049;Name=NP_001097995.1;gbkey=CDS;gene=Cyp2c69;product=cytochrome P450%2C family 2%2C subfamily c%2C polypeptide 69 precursor;protein_id=NP_001097995.1;tag=RefSeq Select;extra_copy_number=0
CM058259.1	Liftoff	CDS	37982285	37982426	.	-	.	ID=cds-NP_001097995.1;Parent=rna-NM_001104525.1;Dbxref=CCDS:CCDS50432.1,GeneID:100043108,GenBank:NP_001097995.1,MGI:MGI:3721049;Name=NP_001097995.1;gbkey=CDS;gene=Cyp2c69;product=cytochrome P450%2C family 2%2C subfamily c%2C polypeptide 69 precursor;protein_id=NP_001097995.1;tag=RefSeq Select;extra_copy_number=0
CM058259.1	Liftoff	CDS	37998683	37998859	.	-	.	ID=cds-NP_001097995.1;Parent=rna-NM_001104525.1;Dbxref=CCDS:CCDS50432.1,GeneID:100043108,GenBank:NP_001097995.1,MGI:MGI:3721049;Name=NP_001097995.1;gbkey=CDS;gene=Cyp2c69;product=cytochrome P450%2C family 2%2C subfamily c%2C polypeptide 69 precursor;protein_id=NP_001097995.1;tag=RefSeq Select;extra_copy_number=0
CM058259.1	Liftoff	CDS	37999975	38000135	.	-	.	ID=cds-NP_001097995.1;Parent=rna-NM_001104525.1;Dbxref=CCDS:CCDS50432.1,GeneID:100043108,GenBank:NP_001097995.1,MGI:MGI:3721049;Name=NP_001097995.1;gbkey=CDS;gene=Cyp2c69;product=cytochrome P450%2C family 2%2C subfamily c%2C polypeptide 69 precursor;protein_id=NP_001097995.1;tag=RefSeq Select;extra_copy_number=0
CM058259.1	Liftoff	CDS	38003566	38003715	.	-	.	ID=cds-NP_001097995.1;Parent=rna-NM_001104525.1;Dbxref=CCDS:CCDS50432.1,GeneID:100043108,GenBank:NP_001097995.1,MGI:MGI:3721049;Name=NP_001097995.1;gbkey=CDS;gene=Cyp2c69;product=cytochrome P450%2C family 2%2C subfamily c%2C polypeptide 69 precursor;protein_id=NP_001097995.1;tag=RefSeq Select;extra_copy_number=0
CM058259.1	Liftoff	CDS	38003921	38004083	.	-	.	ID=cds-NP_001097995.1;Parent=rna-NM_001104525.1;Dbxref=CCDS:CCDS50432.1,GeneID:100043108,GenBank:NP_001097995.1,MGI:MGI:3721049;Name=NP_001097995.1;gbkey=CDS;gene=Cyp2c69;product=cytochrome P450%2C family 2%2C subfamily c%2C polypeptide 69 precursor;protein_id=NP_001097995.1;tag=RefSeq Select;extra_copy_number=0
CM058259.1	Liftoff	CDS	38009015	38009182	.	-	.	ID=cds-NP_001097995.1;Parent=rna-NM_001104525.1;Dbxref=CCDS:CCDS50432.1,GeneID:100043108,GenBank:NP_001097995.1,MGI:MGI:3721049;Name=NP_001097995.1;gbkey=CDS;gene=Cyp2c69;product=cytochrome P450%2C family 2%2C subfamily c%2C polypeptide 69 precursor;protein_id=NP_001097995.1;tag=RefSeq Select;extra_copy_number=0
CM058259.1	Liftoff	match	38050422	38075441	.	+	.	ID=b9b4693a-8868-4cfd-a9d4-0a63a12a54b5;Target=NG_006905.2 1 25018 +;assembly_bases_aln=25018;assembly_bases_seq=25018;bit_score=46561.4;blast_aligner=1;blast_score=25018;common_component=0;e_value=0;filter_score=0;for_remapping=2;gap_count=0;hsp_percent_coverage=100;matchable_bases=25018;matched_bases=25018;num_ident=25018;num_mismatch=0;pct_coverage=100;pct_coverage_hiqual=100;pct_identity_gap=100;pct_identity_gapopen_only=100;pct_identity_ungap=100;rank=1;weighted_identity=1;coverage=1.0;sequence_ID=0.999;extra_copy_number=0;copy_num_ID=b9b4693a-8868-4cfd-a9d4-0a63a12a54b5_0
CM058259.1	Liftoff	pseudogene	38050522	38075341	.	+	.	ID=gene-Cyp2c71-ps;Dbxref=GeneID:100125394,MGI:MGI:3721924;Name=Cyp2c71-ps;description=cytochrome P450%2C family 2%2C subfamily c%2C polypeptide 71%2C pseudogene;gbkey=Gene;gene=Cyp2c71-ps;gene_biotype=pseudogene;pseudo=true;coverage=1.0;sequence_ID=0.999;extra_copy_number=0;copy_num_ID=gene-Cyp2c71-ps_0
CM058259.1	Liftoff	gene	38114906	38134731	.	+	.	ID=gene-Cyp2c37;Dbxref=GeneID:13096,MGI:MGI:1306806;Name=Cyp2c37;description=cytochrome P450%2C family 2. subfamily c%2C polypeptide 37;gbkey=Gene;gene=Cyp2c37;gene_biotype=protein_coding;coverage=1.0;sequence_ID=1.0;valid_ORFs=1;extra_copy_number=0;copy_num_ID=gene-Cyp2c37_0
CM058259.1	Liftoff	mRNA	38114906	38134731	.	+	.	ID=rna-NM_010001.2;Parent=gene-Cyp2c37;Dbxref=GeneID:13096,GenBank:NM_010001.2,MGI:MGI:1306806;Name=NM_010001.2;gbkey=mRNA;gene=Cyp2c37;product=cytochrome P450%2C family 2. subfamily c%2C polypeptide 37;tag=RefSeq Select;transcript_id=NM_010001.2;matches_ref_protein=True;valid_ORF=True;extra_copy_number=0
CM058259.1	Liftoff	exon	38114906	38115089	.	+	.	ID=exon-NM_010001.2-1;Parent=rna-NM_010001.2;Dbxref=GeneID:13096,GenBank:NM_010001.2,MGI:MGI:1306806;gbkey=mRNA;gene=Cyp2c37;product=cytochrome P450%2C family 2. subfamily c%2C polypeptide 37;tag=RefSeq Select;transcript_id=NM_010001.2;extra_copy_number=0
CM058259.1	Liftoff	exon	38116207	38116369	.	+	.	ID=exon-NM_010001.2-2;Parent=rna-NM_010001.2;Dbxref=GeneID:13096,GenBank:NM_010001.2,MGI:MGI:1306806;gbkey=mRNA;gene=Cyp2c37;product=cytochrome P450%2C family 2. subfamily c%2C polypeptide 37;tag=RefSeq Select;transcript_id=NM_010001.2;extra_copy_number=0
CM058259.1	Liftoff	exon	38116533	38116682	.	+	.	ID=exon-NM_010001.2-3;Parent=rna-NM_010001.2;Dbxref=GeneID:13096,GenBank:NM_010001.2,MGI:MGI:1306806;gbkey=mRNA;gene=Cyp2c37;product=cytochrome P450%2C family 2. subfamily c%2C polypeptide 37;tag=RefSeq Select;transcript_id=NM_010001.2;extra_copy_number=0
CM058259.1	Liftoff	exon	38116932	38117092	.	+	.	ID=exon-NM_010001.2-4;Parent=rna-NM_010001.2;Dbxref=GeneID:13096,GenBank:NM_010001.2,MGI:MGI:1306806;gbkey=mRNA;gene=Cyp2c37;product=cytochrome P450%2C family 2. subfamily c%2C polypeptide 37;tag=RefSeq Select;transcript_id=NM_010001.2;extra_copy_number=0
CM058259.1	Liftoff	exon	38118194	38118370	.	+	.	ID=exon-NM_010001.2-5;Parent=rna-NM_010001.2;Dbxref=GeneID:13096,GenBank:NM_010001.2,MGI:MGI:1306806;gbkey=mRNA;gene=Cyp2c37;product=cytochrome P450%2C family 2. subfamily c%2C polypeptide 37;tag=RefSeq Select;transcript_id=NM_010001.2;extra_copy_number=0
CM058259.1	Liftoff	exon	38122906	38123047	.	+	.	ID=exon-NM_010001.2-6;Parent=rna-NM_010001.2;Dbxref=GeneID:13096,GenBank:NM_010001.2,MGI:MGI:1306806;gbkey=mRNA;gene=Cyp2c37;product=cytochrome P450%2C family 2. subfamily c%2C polypeptide 37;tag=RefSeq Select;transcript_id=NM_010001.2;extra_copy_number=0
CM058259.1	Liftoff	exon	38124309	38124496	.	+	.	ID=exon-NM_010001.2-7;Parent=rna-NM_010001.2;Dbxref=GeneID:13096,GenBank:NM_010001.2,MGI:MGI:1306806;gbkey=mRNA;gene=Cyp2c37;product=cytochrome P450%2C family 2. subfamily c%2C polypeptide 37;tag=RefSeq Select;transcript_id=NM_010001.2;extra_copy_number=0
CM058259.1	Liftoff	exon	38132303	38132444	.	+	.	ID=exon-NM_010001.2-8;Parent=rna-NM_010001.2;Dbxref=GeneID:13096,GenBank:NM_010001.2,MGI:MGI:1306806;gbkey=mRNA;gene=Cyp2c37;product=cytochrome P450%2C family 2. subfamily c%2C polypeptide 37;tag=RefSeq Select;transcript_id=NM_010001.2;extra_copy_number=0
CM058259.1	Liftoff	exon	38134215	38134731	.	+	.	ID=exon-NM_010001.2-9;Parent=rna-NM_010001.2;Dbxref=GeneID:13096,GenBank:NM_010001.2,MGI:MGI:1306806;gbkey=mRNA;gene=Cyp2c37;product=cytochrome P450%2C family 2. subfamily c%2C polypeptide 37;tag=RefSeq Select;transcript_id=NM_010001.2;extra_copy_number=0
CM058259.1	Liftoff	CDS	38114922	38115089	.	+	.	ID=cds-NP_034131.2;Parent=rna-NM_010001.2;Dbxref=CCDS:CCDS29799.1,GeneID:13096,GenBank:NP_034131.2,MGI:MGI:1306806;Name=NP_034131.2;gbkey=CDS;gene=Cyp2c37;product=cytochrome P450 2C37 precursor;protein_id=NP_034131.2;tag=RefSeq Select;extra_copy_number=0
CM058259.1	Liftoff	CDS	38116207	38116369	.	+	.	ID=cds-NP_034131.2;Parent=rna-NM_010001.2;Dbxref=CCDS:CCDS29799.1,GeneID:13096,GenBank:NP_034131.2,MGI:MGI:1306806;Name=NP_034131.2;gbkey=CDS;gene=Cyp2c37;product=cytochrome P450 2C37 precursor;protein_id=NP_034131.2;tag=RefSeq Select;extra_copy_number=0
CM058259.1	Liftoff	CDS	38116533	38116682	.	+	.	ID=cds-NP_034131.2;Parent=rna-NM_010001.2;Dbxref=CCDS:CCDS29799.1,GeneID:13096,GenBank:NP_034131.2,MGI:MGI:1306806;Name=NP_034131.2;gbkey=CDS;gene=Cyp2c37;product=cytochrome P450 2C37 precursor;protein_id=NP_034131.2;tag=RefSeq Select;extra_copy_number=0
CM058259.1	Liftoff	CDS	38116932	38117092	.	+	.	ID=cds-NP_034131.2;Parent=rna-NM_010001.2;Dbxref=CCDS:CCDS29799.1,GeneID:13096,GenBank:NP_034131.2,MGI:MGI:1306806;Name=NP_034131.2;gbkey=CDS;gene=Cyp2c37;product=cytochrome P450 2C37 precursor;protein_id=NP_034131.2;tag=RefSeq Select;extra_copy_number=0
CM058259.1	Liftoff	CDS	38118194	38118370	.	+	.	ID=cds-NP_034131.2;Parent=rna-NM_010001.2;Dbxref=CCDS:CCDS29799.1,GeneID:13096,GenBank:NP_034131.2,MGI:MGI:1306806;Name=NP_034131.2;gbkey=CDS;gene=Cyp2c37;product=cytochrome P450 2C37 precursor;protein_id=NP_034131.2;tag=RefSeq Select;extra_copy_number=0
CM058259.1	Liftoff	CDS	38122906	38123047	.	+	.	ID=cds-NP_034131.2;Parent=rna-NM_010001.2;Dbxref=CCDS:CCDS29799.1,GeneID:13096,GenBank:NP_034131.2,MGI:MGI:1306806;Name=NP_034131.2;gbkey=CDS;gene=Cyp2c37;product=cytochrome P450 2C37 precursor;protein_id=NP_034131.2;tag=RefSeq Select;extra_copy_number=0
CM058259.1	Liftoff	CDS	38124309	38124496	.	+	.	ID=cds-NP_034131.2;Parent=rna-NM_010001.2;Dbxref=CCDS:CCDS29799.1,GeneID:13096,GenBank:NP_034131.2,MGI:MGI:1306806;Name=NP_034131.2;gbkey=CDS;gene=Cyp2c37;product=cytochrome P450 2C37 precursor;protein_id=NP_034131.2;tag=RefSeq Select;extra_copy_number=0
CM058259.1	Liftoff	CDS	38132303	38132444	.	+	.	ID=cds-NP_034131.2;Parent=rna-NM_010001.2;Dbxref=CCDS:CCDS29799.1,GeneID:13096,GenBank:NP_034131.2,MGI:MGI:1306806;Name=NP_034131.2;gbkey=CDS;gene=Cyp2c37;product=cytochrome P450 2C37 precursor;protein_id=NP_034131.2;tag=RefSeq Select;extra_copy_number=0
CM058259.1	Liftoff	CDS	38134215	38134396	.	+	.	ID=cds-NP_034131.2;Parent=rna-NM_010001.2;Dbxref=CCDS:CCDS29799.1,GeneID:13096,GenBank:NP_034131.2,MGI:MGI:1306806;Name=NP_034131.2;gbkey=CDS;gene=Cyp2c37;product=cytochrome P450 2C37 precursor;protein_id=NP_034131.2;tag=RefSeq Select;extra_copy_number=0
CM058259.1	Liftoff	gene	38160429	38196337	.	-	.	ID=gene-Cyp2c54;Dbxref=GeneID:404195,MGI:MGI:3642960;Name=Cyp2c54;description=cytochrome P450%2C family 2%2C subfamily c%2C polypeptide 54;gbkey=Gene;gene=Cyp2c54;gene_biotype=protein_coding;gene_synonym=EG404195;coverage=1.0;sequence_ID=1.0;valid_ORFs=2;extra_copy_number=0;copy_num_ID=gene-Cyp2c54_0
CM058259.1	Liftoff	mRNA	38160429	38196337	.	-	.	ID=rna-XM_006527172.2;Parent=gene-Cyp2c54;Dbxref=GeneID:404195,GenBank:XM_006527172.2,MGI:MGI:3642960;Name=XM_006527172.2;gbkey=mRNA;gene=Cyp2c54;model_evidence=Supporting evidence includes similarity to: 13 ESTs%2C 18 Proteins%2C 93 long SRA reads%2C and 100%25 coverage of the annotated genomic feature by RNAseq alignments%2C including 2 samples with support for all annotated introns;product=cytochrome P450%2C family 2%2C subfamily c%2C polypeptide 54%2C transcript variant X1;transcript_id=XM_006527172.2;matches_ref_protein=True;valid_ORF=True;extra_copy_number=0
CM058259.1	Liftoff	exon	38160429	38160908	.	-	.	ID=exon-XM_006527172.2-8;Parent=rna-XM_006527172.2;Dbxref=GeneID:404195,GenBank:XM_006527172.2,MGI:MGI:3642960;gbkey=mRNA;gene=Cyp2c54;product=cytochrome P450%2C family 2%2C subfamily c%2C polypeptide 54%2C transcript variant X1;transcript_id=XM_006527172.2;extra_copy_number=0
CM058259.1	Liftoff	exon	38162682	38162823	.	-	.	ID=exon-XM_006527172.2-7;Parent=rna-XM_006527172.2;Dbxref=GeneID:404195,GenBank:XM_006527172.2,MGI:MGI:3642960;gbkey=mRNA;gene=Cyp2c54;product=cytochrome P450%2C family 2%2C subfamily c%2C polypeptide 54%2C transcript variant X1;transcript_id=XM_006527172.2;extra_copy_number=0
CM058259.1	Liftoff	exon	38168566	38168753	.	-	.	ID=exon-XM_006527172.2-6;Parent=rna-XM_006527172.2;Dbxref=GeneID:404195,GenBank:XM_006527172.2,MGI:MGI:3642960;gbkey=mRNA;gene=Cyp2c54;product=cytochrome P450%2C family 2%2C subfamily c%2C polypeptide 54%2C transcript variant X1;transcript_id=XM_006527172.2;extra_copy_number=0
CM058259.1	Liftoff	exon	38169996	38170137	.	-	.	ID=exon-XM_006527172.2-5;Parent=rna-XM_006527172.2;Dbxref=GeneID:404195,GenBank:XM_006527172.2,MGI:MGI:3642960;gbkey=mRNA;gene=Cyp2c54;product=cytochrome P450%2C family 2%2C subfamily c%2C polypeptide 54%2C transcript variant X1;transcript_id=XM_006527172.2;extra_copy_number=0
CM058259.1	Liftoff	exon	38193938	38194098	.	-	.	ID=exon-XM_006527172.2-4;Parent=rna-XM_006527172.2;Dbxref=GeneID:404195,GenBank:XM_006527172.2,MGI:MGI:3642960;gbkey=mRNA;gene=Cyp2c54;product=cytochrome P450%2C family 2%2C subfamily c%2C polypeptide 54%2C transcript variant X1;transcript_id=XM_006527172.2;extra_copy_number=0
CM058259.1	Liftoff	exon	38194547	38194696	.	-	.	ID=exon-XM_006527172.2-3;Parent=rna-XM_006527172.2;Dbxref=GeneID:404195,GenBank:XM_006527172.2,MGI:MGI:3642960;gbkey=mRNA;gene=Cyp2c54;product=cytochrome P450%2C family 2%2C subfamily c%2C polypeptide 54%2C transcript variant X1;transcript_id=XM_006527172.2;extra_copy_number=0
CM058259.1	Liftoff	exon	38194859	38195021	.	-	.	ID=exon-XM_006527172.2-2;Parent=rna-XM_006527172.2;Dbxref=GeneID:404195,GenBank:XM_006527172.2,MGI:MGI:3642960;gbkey=mRNA;gene=Cyp2c54;product=cytochrome P450%2C family 2%2C subfamily c%2C polypeptide 54%2C transcript variant X1;transcript_id=XM_006527172.2;extra_copy_number=0
CM058259.1	Liftoff	exon	38196136	38196337	.	-	.	ID=exon-XM_006527172.2-1;Parent=rna-XM_006527172.2;Dbxref=GeneID:404195,GenBank:XM_006527172.2,MGI:MGI:3642960;gbkey=mRNA;gene=Cyp2c54;product=cytochrome P450%2C family 2%2C subfamily c%2C polypeptide 54%2C transcript variant X1;transcript_id=XM_006527172.2;extra_copy_number=0
CM058259.1	Liftoff	CDS	38160727	38160908	.	-	.	ID=cds-XP_006527235.1;Parent=rna-XM_006527172.2;Dbxref=GeneID:404195,GenBank:XP_006527235.1,MGI:MGI:3642960;Name=XP_006527235.1;gbkey=CDS;gene=Cyp2c54;product=cytochrome P450 2C54 isoform X1;protein_id=XP_006527235.1;extra_copy_number=0
CM058259.1	Liftoff	CDS	38162682	38162823	.	-	.	ID=cds-XP_006527235.1;Parent=rna-XM_006527172.2;Dbxref=GeneID:404195,GenBank:XP_006527235.1,MGI:MGI:3642960;Name=XP_006527235.1;gbkey=CDS;gene=Cyp2c54;product=cytochrome P450 2C54 isoform X1;protein_id=XP_006527235.1;extra_copy_number=0
CM058259.1	Liftoff	CDS	38168566	38168753	.	-	.	ID=cds-XP_006527235.1;Parent=rna-XM_006527172.2;Dbxref=GeneID:404195,GenBank:XP_006527235.1,MGI:MGI:3642960;Name=XP_006527235.1;gbkey=CDS;gene=Cyp2c54;product=cytochrome P450 2C54 isoform X1;protein_id=XP_006527235.1;extra_copy_number=0
CM058259.1	Liftoff	CDS	38169996	38170137	.	-	.	ID=cds-XP_006527235.1;Parent=rna-XM_006527172.2;Dbxref=GeneID:404195,GenBank:XP_006527235.1,MGI:MGI:3642960;Name=XP_006527235.1;gbkey=CDS;gene=Cyp2c54;product=cytochrome P450 2C54 isoform X1;protein_id=XP_006527235.1;extra_copy_number=0
CM058259.1	Liftoff	CDS	38193938	38194098	.	-	.	ID=cds-XP_006527235.1;Parent=rna-XM_006527172.2;Dbxref=GeneID:404195,GenBank:XP_006527235.1,MGI:MGI:3642960;Name=XP_006527235.1;gbkey=CDS;gene=Cyp2c54;product=cytochrome P450 2C54 isoform X1;protein_id=XP_006527235.1;extra_copy_number=0
CM058259.1	Liftoff	CDS	38194547	38194696	.	-	.	ID=cds-XP_006527235.1;Parent=rna-XM_006527172.2;Dbxref=GeneID:404195,GenBank:XP_006527235.1,MGI:MGI:3642960;Name=XP_006527235.1;gbkey=CDS;gene=Cyp2c54;product=cytochrome P450 2C54 isoform X1;protein_id=XP_006527235.1;extra_copy_number=0
CM058259.1	Liftoff	CDS	38194859	38195021	.	-	.	ID=cds-XP_006527235.1;Parent=rna-XM_006527172.2;Dbxref=GeneID:404195,GenBank:XP_006527235.1,MGI:MGI:3642960;Name=XP_006527235.1;gbkey=CDS;gene=Cyp2c54;product=cytochrome P450 2C54 isoform X1;protein_id=XP_006527235.1;extra_copy_number=0
CM058259.1	Liftoff	CDS	38196136	38196303	.	-	.	ID=cds-XP_006527235.1;Parent=rna-XM_006527172.2;Dbxref=GeneID:404195,GenBank:XP_006527235.1,MGI:MGI:3642960;Name=XP_006527235.1;gbkey=CDS;gene=Cyp2c54;product=cytochrome P450 2C54 isoform X1;protein_id=XP_006527235.1;extra_copy_number=0
CM058259.1	Liftoff	mRNA	38160430	38196305	.	-	.	ID=rna-NM_206537.2;Parent=gene-Cyp2c54;Dbxref=GeneID:404195,GenBank:NM_206537.2,MGI:MGI:3642960;Name=NM_206537.2;gbkey=mRNA;gene=Cyp2c54;product=cytochrome P450%2C family 2%2C subfamily c%2C polypeptide 54;tag=RefSeq Select;transcript_id=NM_206537.2;matches_ref_protein=True;valid_ORF=True;extra_copy_number=0
CM058259.1	Liftoff	exon	38160430	38160908	.	-	.	ID=exon-NM_206537.2-9;Parent=rna-NM_206537.2;Dbxref=GeneID:404195,GenBank:NM_206537.2,MGI:MGI:3642960;gbkey=mRNA;gene=Cyp2c54;product=cytochrome P450%2C family 2%2C subfamily c%2C polypeptide 54;tag=RefSeq Select;transcript_id=NM_206537.2;extra_copy_number=0
CM058259.1	Liftoff	exon	38162682	38162823	.	-	.	ID=exon-NM_206537.2-8;Parent=rna-NM_206537.2;Dbxref=GeneID:404195,GenBank:NM_206537.2,MGI:MGI:3642960;gbkey=mRNA;gene=Cyp2c54;product=cytochrome P450%2C family 2%2C subfamily c%2C polypeptide 54;tag=RefSeq Select;transcript_id=NM_206537.2;extra_copy_number=0
CM058259.1	Liftoff	exon	38168566	38168753	.	-	.	ID=exon-NM_206537.2-7;Parent=rna-NM_206537.2;Dbxref=GeneID:404195,GenBank:NM_206537.2,MGI:MGI:3642960;gbkey=mRNA;gene=Cyp2c54;product=cytochrome P450%2C family 2%2C subfamily c%2C polypeptide 54;tag=RefSeq Select;transcript_id=NM_206537.2;extra_copy_number=0
CM058259.1	Liftoff	exon	38169996	38170137	.	-	.	ID=exon-NM_206537.2-6;Parent=rna-NM_206537.2;Dbxref=GeneID:404195,GenBank:NM_206537.2,MGI:MGI:3642960;gbkey=mRNA;gene=Cyp2c54;product=cytochrome P450%2C family 2%2C subfamily c%2C polypeptide 54;tag=RefSeq Select;transcript_id=NM_206537.2;extra_copy_number=0
CM058259.1	Liftoff	exon	38192660	38192836	.	-	.	ID=exon-NM_206537.2-5;Parent=rna-NM_206537.2;Dbxref=GeneID:404195,GenBank:NM_206537.2,MGI:MGI:3642960;gbkey=mRNA;gene=Cyp2c54;product=cytochrome P450%2C family 2%2C subfamily c%2C polypeptide 54;tag=RefSeq Select;transcript_id=NM_206537.2;extra_copy_number=0
CM058259.1	Liftoff	exon	38193938	38194098	.	-	.	ID=exon-NM_206537.2-4;Parent=rna-NM_206537.2;Dbxref=GeneID:404195,GenBank:NM_206537.2,MGI:MGI:3642960;gbkey=mRNA;gene=Cyp2c54;product=cytochrome P450%2C family 2%2C subfamily c%2C polypeptide 54;tag=RefSeq Select;transcript_id=NM_206537.2;extra_copy_number=0
CM058259.1	Liftoff	exon	38194547	38194696	.	-	.	ID=exon-NM_206537.2-3;Parent=rna-NM_206537.2;Dbxref=GeneID:404195,GenBank:NM_206537.2,MGI:MGI:3642960;gbkey=mRNA;gene=Cyp2c54;product=cytochrome P450%2C family 2%2C subfamily c%2C polypeptide 54;tag=RefSeq Select;transcript_id=NM_206537.2;extra_copy_number=0
CM058259.1	Liftoff	exon	38194859	38195021	.	-	.	ID=exon-NM_206537.2-2;Parent=rna-NM_206537.2;Dbxref=GeneID:404195,GenBank:NM_206537.2,MGI:MGI:3642960;gbkey=mRNA;gene=Cyp2c54;product=cytochrome P450%2C family 2%2C subfamily c%2C polypeptide 54;tag=RefSeq Select;transcript_id=NM_206537.2;extra_copy_number=0
CM058259.1	Liftoff	exon	38196136	38196305	.	-	.	ID=exon-NM_206537.2-1;Parent=rna-NM_206537.2;Dbxref=GeneID:404195,GenBank:NM_206537.2,MGI:MGI:3642960;gbkey=mRNA;gene=Cyp2c54;product=cytochrome P450%2C family 2%2C subfamily c%2C polypeptide 54;tag=RefSeq Select;transcript_id=NM_206537.2;extra_copy_number=0
CM058259.1	Liftoff	CDS	38160727	38160908	.	-	.	ID=cds-NP_996260.1;Parent=rna-NM_206537.2;Dbxref=CCDS:CCDS29800.1,GeneID:404195,GenBank:NP_996260.1,MGI:MGI:3642960;Name=NP_996260.1;gbkey=CDS;gene=Cyp2c54;product=cytochrome P450 2C54 precursor;protein_id=NP_996260.1;tag=RefSeq Select;extra_copy_number=0
CM058259.1	Liftoff	CDS	38162682	38162823	.	-	.	ID=cds-NP_996260.1;Parent=rna-NM_206537.2;Dbxref=CCDS:CCDS29800.1,GeneID:404195,GenBank:NP_996260.1,MGI:MGI:3642960;Name=NP_996260.1;gbkey=CDS;gene=Cyp2c54;product=cytochrome P450 2C54 precursor;protein_id=NP_996260.1;tag=RefSeq Select;extra_copy_number=0
CM058259.1	Liftoff	CDS	38168566	38168753	.	-	.	ID=cds-NP_996260.1;Parent=rna-NM_206537.2;Dbxref=CCDS:CCDS29800.1,GeneID:404195,GenBank:NP_996260.1,MGI:MGI:3642960;Name=NP_996260.1;gbkey=CDS;gene=Cyp2c54;product=cytochrome P450 2C54 precursor;protein_id=NP_996260.1;tag=RefSeq Select;extra_copy_number=0
```
