## Supplementary material for "Chromosome-scale genome assembly of B10.RIII, an autoimmune susceptible mouse strain": b10_swarm.gff3 (part 891 of 931)

```
CM058259.1	Liftoff	CDS	38169996	38170137	.	-	.	ID=cds-NP_996260.1;Parent=rna-NM_206537.2;Dbxref=CCDS:CCDS29800.1,GeneID:404195,GenBank:NP_996260.1,MGI:MGI:3642960;Name=NP_996260.1;gbkey=CDS;gene=Cyp2c54;product=cytochrome P450 2C54 precursor;protein_id=NP_996260.1;tag=RefSeq Select;extra_copy_number=0
CM058259.1	Liftoff	CDS	38192660	38192836	.	-	.	ID=cds-NP_996260.1;Parent=rna-NM_206537.2;Dbxref=CCDS:CCDS29800.1,GeneID:404195,GenBank:NP_996260.1,MGI:MGI:3642960;Name=NP_996260.1;gbkey=CDS;gene=Cyp2c54;product=cytochrome P450 2C54 precursor;protein_id=NP_996260.1;tag=RefSeq Select;extra_copy_number=0
CM058259.1	Liftoff	CDS	38193938	38194098	.	-	.	ID=cds-NP_996260.1;Parent=rna-NM_206537.2;Dbxref=CCDS:CCDS29800.1,GeneID:404195,GenBank:NP_996260.1,MGI:MGI:3642960;Name=NP_996260.1;gbkey=CDS;gene=Cyp2c54;product=cytochrome P450 2C54 precursor;protein_id=NP_996260.1;tag=RefSeq Select;extra_copy_number=0
CM058259.1	Liftoff	CDS	38194547	38194696	.	-	.	ID=cds-NP_996260.1;Parent=rna-NM_206537.2;Dbxref=CCDS:CCDS29800.1,GeneID:404195,GenBank:NP_996260.1,MGI:MGI:3642960;Name=NP_996260.1;gbkey=CDS;gene=Cyp2c54;product=cytochrome P450 2C54 precursor;protein_id=NP_996260.1;tag=RefSeq Select;extra_copy_number=0
CM058259.1	Liftoff	CDS	38194859	38195021	.	-	.	ID=cds-NP_996260.1;Parent=rna-NM_206537.2;Dbxref=CCDS:CCDS29800.1,GeneID:404195,GenBank:NP_996260.1,MGI:MGI:3642960;Name=NP_996260.1;gbkey=CDS;gene=Cyp2c54;product=cytochrome P450 2C54 precursor;protein_id=NP_996260.1;tag=RefSeq Select;extra_copy_number=0
CM058259.1	Liftoff	CDS	38196136	38196303	.	-	.	ID=cds-NP_996260.1;Parent=rna-NM_206537.2;Dbxref=CCDS:CCDS29800.1,GeneID:404195,GenBank:NP_996260.1,MGI:MGI:3642960;Name=NP_996260.1;gbkey=CDS;gene=Cyp2c54;product=cytochrome P450 2C54 precursor;protein_id=NP_996260.1;tag=RefSeq Select;extra_copy_number=0
CM058259.1	Liftoff	gene	38212170	38236446	.	+	.	ID=gene-Cyp2c50;Dbxref=GeneID:107141,MGI:MGI:2147497;Name=Cyp2c50;description=cytochrome P450%2C family 2%2C subfamily c%2C polypeptide 50;gbkey=Gene;gene=Cyp2c50;gene_biotype=protein_coding;coverage=1.0;sequence_ID=1.0;valid_ORFs=3;extra_copy_number=0;copy_num_ID=gene-Cyp2c50_0
CM058259.1	Liftoff	mRNA	38212170	38236446	.	+	.	ID=rna-NM_001167875.1;Parent=gene-Cyp2c50;Dbxref=GeneID:107141,GenBank:NM_001167875.1,MGI:MGI:2147497;Name=NM_001167875.1;gbkey=mRNA;gene=Cyp2c50;product=cytochrome P450%2C family 2%2C subfamily c%2C polypeptide 50%2C transcript variant 2;transcript_id=NM_001167875.1;matches_ref_protein=True;valid_ORF=True;extra_copy_number=0
CM058259.1	Liftoff	exon	38212170	38212358	.	+	.	ID=exon-NM_001167875.1-1;Parent=rna-NM_001167875.1;Dbxref=GeneID:107141,GenBank:NM_001167875.1,MGI:MGI:2147497;gbkey=mRNA;gene=Cyp2c50;product=cytochrome P450%2C family 2%2C subfamily c%2C polypeptide 50%2C transcript variant 2;transcript_id=NM_001167875.1;extra_copy_number=0
CM058259.1	Liftoff	exon	38212712	38212874	.	+	.	ID=exon-NM_001167875.1-2;Parent=rna-NM_001167875.1;Dbxref=GeneID:107141,GenBank:NM_001167875.1,MGI:MGI:2147497;gbkey=mRNA;gene=Cyp2c50;product=cytochrome P450%2C family 2%2C subfamily c%2C polypeptide 50%2C transcript variant 2;transcript_id=NM_001167875.1;extra_copy_number=0
CM058259.1	Liftoff	exon	38213037	38213186	.	+	.	ID=exon-NM_001167875.1-3;Parent=rna-NM_001167875.1;Dbxref=GeneID:107141,GenBank:NM_001167875.1,MGI:MGI:2147497;gbkey=mRNA;gene=Cyp2c50;product=cytochrome P450%2C family 2%2C subfamily c%2C polypeptide 50%2C transcript variant 2;transcript_id=NM_001167875.1;extra_copy_number=0
CM058259.1	Liftoff	exon	38213436	38213596	.	+	.	ID=exon-NM_001167875.1-4;Parent=rna-NM_001167875.1;Dbxref=GeneID:107141,GenBank:NM_001167875.1,MGI:MGI:2147497;gbkey=mRNA;gene=Cyp2c50;product=cytochrome P450%2C family 2%2C subfamily c%2C polypeptide 50%2C transcript variant 2;transcript_id=NM_001167875.1;extra_copy_number=0
CM058259.1	Liftoff	exon	38219208	38219349	.	+	.	ID=exon-NM_001167875.1-5;Parent=rna-NM_001167875.1;Dbxref=GeneID:107141,GenBank:NM_001167875.1,MGI:MGI:2147497;gbkey=mRNA;gene=Cyp2c50;product=cytochrome P450%2C family 2%2C subfamily c%2C polypeptide 50%2C transcript variant 2;transcript_id=NM_001167875.1;extra_copy_number=0
CM058259.1	Liftoff	exon	38220446	38220633	.	+	.	ID=exon-NM_001167875.1-6;Parent=rna-NM_001167875.1;Dbxref=GeneID:107141,GenBank:NM_001167875.1,MGI:MGI:2147497;gbkey=mRNA;gene=Cyp2c50;product=cytochrome P450%2C family 2%2C subfamily c%2C polypeptide 50%2C transcript variant 2;transcript_id=NM_001167875.1;extra_copy_number=0
CM058259.1	Liftoff	exon	38233767	38233908	.	+	.	ID=exon-NM_001167875.1-7;Parent=rna-NM_001167875.1;Dbxref=GeneID:107141,GenBank:NM_001167875.1,MGI:MGI:2147497;gbkey=mRNA;gene=Cyp2c50;product=cytochrome P450%2C family 2%2C subfamily c%2C polypeptide 50%2C transcript variant 2;transcript_id=NM_001167875.1;extra_copy_number=0
CM058259.1	Liftoff	exon	38235925	38236446	.	+	.	ID=exon-NM_001167875.1-8;Parent=rna-NM_001167875.1;Dbxref=GeneID:107141,GenBank:NM_001167875.1,MGI:MGI:2147497;gbkey=mRNA;gene=Cyp2c50;product=cytochrome P450%2C family 2%2C subfamily c%2C polypeptide 50%2C transcript variant 2;transcript_id=NM_001167875.1;extra_copy_number=0
CM058259.1	Liftoff	CDS	38212191	38212358	.	+	.	ID=cds-NP_001161347.1;Parent=rna-NM_001167875.1;Dbxref=CCDS:CCDS50433.1,GeneID:107141,GenBank:NP_001161347.1,MGI:MGI:2147497;Name=NP_001161347.1;Note=isoform 2 precursor is encoded by transcript variant 2;gbkey=CDS;gene=Cyp2c50;product=cytochrome P450 2C50 isoform 2 precursor;protein_id=NP_001161347.1;extra_copy_number=0
CM058259.1	Liftoff	CDS	38212712	38212874	.	+	.	ID=cds-NP_001161347.1;Parent=rna-NM_001167875.1;Dbxref=CCDS:CCDS50433.1,GeneID:107141,GenBank:NP_001161347.1,MGI:MGI:2147497;Name=NP_001161347.1;Note=isoform 2 precursor is encoded by transcript variant 2;gbkey=CDS;gene=Cyp2c50;product=cytochrome P450 2C50 isoform 2 precursor;protein_id=NP_001161347.1;extra_copy_number=0
CM058259.1	Liftoff	CDS	38213037	38213186	.	+	.	ID=cds-NP_001161347.1;Parent=rna-NM_001167875.1;Dbxref=CCDS:CCDS50433.1,GeneID:107141,GenBank:NP_001161347.1,MGI:MGI:2147497;Name=NP_001161347.1;Note=isoform 2 precursor is encoded by transcript variant 2;gbkey=CDS;gene=Cyp2c50;product=cytochrome P450 2C50 isoform 2 precursor;protein_id=NP_001161347.1;extra_copy_number=0
CM058259.1	Liftoff	CDS	38213436	38213596	.	+	.	ID=cds-NP_001161347.1;Parent=rna-NM_001167875.1;Dbxref=CCDS:CCDS50433.1,GeneID:107141,GenBank:NP_001161347.1,MGI:MGI:2147497;Name=NP_001161347.1;Note=isoform 2 precursor is encoded by transcript variant 2;gbkey=CDS;gene=Cyp2c50;product=cytochrome P450 2C50 isoform 2 precursor;protein_id=NP_001161347.1;extra_copy_number=0
CM058259.1	Liftoff	CDS	38219208	38219349	.	+	.	ID=cds-NP_001161347.1;Parent=rna-NM_001167875.1;Dbxref=CCDS:CCDS50433.1,GeneID:107141,GenBank:NP_001161347.1,MGI:MGI:2147497;Name=NP_001161347.1;Note=isoform 2 precursor is encoded by transcript variant 2;gbkey=CDS;gene=Cyp2c50;product=cytochrome P450 2C50 isoform 2 precursor;protein_id=NP_001161347.1;extra_copy_number=0
CM058259.1	Liftoff	CDS	38220446	38220633	.	+	.	ID=cds-NP_001161347.1;Parent=rna-NM_001167875.1;Dbxref=CCDS:CCDS50433.1,GeneID:107141,GenBank:NP_001161347.1,MGI:MGI:2147497;Name=NP_001161347.1;Note=isoform 2 precursor is encoded by transcript variant 2;gbkey=CDS;gene=Cyp2c50;product=cytochrome P450 2C50 isoform 2 precursor;protein_id=NP_001161347.1;extra_copy_number=0
CM058259.1	Liftoff	CDS	38233767	38233908	.	+	.	ID=cds-NP_001161347.1;Parent=rna-NM_001167875.1;Dbxref=CCDS:CCDS50433.1,GeneID:107141,GenBank:NP_001161347.1,MGI:MGI:2147497;Name=NP_001161347.1;Note=isoform 2 precursor is encoded by transcript variant 2;gbkey=CDS;gene=Cyp2c50;product=cytochrome P450 2C50 isoform 2 precursor;protein_id=NP_001161347.1;extra_copy_number=0
CM058259.1	Liftoff	CDS	38235925	38236106	.	+	.	ID=cds-NP_001161347.1;Parent=rna-NM_001167875.1;Dbxref=CCDS:CCDS50433.1,GeneID:107141,GenBank:NP_001161347.1,MGI:MGI:2147497;Name=NP_001161347.1;Note=isoform 2 precursor is encoded by transcript variant 2;gbkey=CDS;gene=Cyp2c50;product=cytochrome P450 2C50 isoform 2 precursor;protein_id=NP_001161347.1;extra_copy_number=0
CM058259.1	Liftoff	mRNA	38212170	38214824	.	+	.	ID=rna-NM_001167877.1;Parent=gene-Cyp2c50;Dbxref=GeneID:107141,GenBank:NM_001167877.1,MGI:MGI:2147497;Name=NM_001167877.1;gbkey=mRNA;gene=Cyp2c50;product=cytochrome P450%2C family 2%2C subfamily c%2C polypeptide 50%2C transcript variant 3;transcript_id=NM_001167877.1;matches_ref_protein=True;valid_ORF=True;extra_copy_number=0
CM058259.1	Liftoff	exon	38212170	38212358	.	+	.	ID=exon-NM_001167877.1-1;Parent=rna-NM_001167877.1;Dbxref=GeneID:107141,GenBank:NM_001167877.1,MGI:MGI:2147497;gbkey=mRNA;gene=Cyp2c50;product=cytochrome P450%2C family 2%2C subfamily c%2C polypeptide 50%2C transcript variant 3;transcript_id=NM_001167877.1;extra_copy_number=0
CM058259.1	Liftoff	exon	38212712	38212874	.	+	.	ID=exon-NM_001167877.1-2;Parent=rna-NM_001167877.1;Dbxref=GeneID:107141,GenBank:NM_001167877.1,MGI:MGI:2147497;gbkey=mRNA;gene=Cyp2c50;product=cytochrome P450%2C family 2%2C subfamily c%2C polypeptide 50%2C transcript variant 3;transcript_id=NM_001167877.1;extra_copy_number=0
CM058259.1	Liftoff	exon	38213037	38213186	.	+	.	ID=exon-NM_001167877.1-3;Parent=rna-NM_001167877.1;Dbxref=GeneID:107141,GenBank:NM_001167877.1,MGI:MGI:2147497;gbkey=mRNA;gene=Cyp2c50;product=cytochrome P450%2C family 2%2C subfamily c%2C polypeptide 50%2C transcript variant 3;transcript_id=NM_001167877.1;extra_copy_number=0
CM058259.1	Liftoff	exon	38213436	38214824	.	+	.	ID=exon-NM_001167877.1-4;Parent=rna-NM_001167877.1;Dbxref=GeneID:107141,GenBank:NM_001167877.1,MGI:MGI:2147497;gbkey=mRNA;gene=Cyp2c50;product=cytochrome P450%2C family 2%2C subfamily c%2C polypeptide 50%2C transcript variant 3;transcript_id=NM_001167877.1;extra_copy_number=0
CM058259.1	Liftoff	CDS	38212191	38212358	.	+	.	ID=cds-NP_001161349.1;Parent=rna-NM_001167877.1;Dbxref=GeneID:107141,GenBank:NP_001161349.1,MGI:MGI:2147497;Name=NP_001161349.1;Note=isoform 3 precursor is encoded by transcript variant 3;gbkey=CDS;gene=Cyp2c50;product=cytochrome P450 2C50 isoform 3 precursor;protein_id=NP_001161349.1;extra_copy_number=0
CM058259.1	Liftoff	CDS	38212712	38212874	.	+	.	ID=cds-NP_001161349.1;Parent=rna-NM_001167877.1;Dbxref=GeneID:107141,GenBank:NP_001161349.1,MGI:MGI:2147497;Name=NP_001161349.1;Note=isoform 3 precursor is encoded by transcript variant 3;gbkey=CDS;gene=Cyp2c50;product=cytochrome P450 2C50 isoform 3 precursor;protein_id=NP_001161349.1;extra_copy_number=0
CM058259.1	Liftoff	CDS	38213037	38213186	.	+	.	ID=cds-NP_001161349.1;Parent=rna-NM_001167877.1;Dbxref=GeneID:107141,GenBank:NP_001161349.1,MGI:MGI:2147497;Name=NP_001161349.1;Note=isoform 3 precursor is encoded by transcript variant 3;gbkey=CDS;gene=Cyp2c50;product=cytochrome P450 2C50 isoform 3 precursor;protein_id=NP_001161349.1;extra_copy_number=0
CM058259.1	Liftoff	CDS	38213436	38213608	.	+	.	ID=cds-NP_001161349.1;Parent=rna-NM_001167877.1;Dbxref=GeneID:107141,GenBank:NP_001161349.1,MGI:MGI:2147497;Name=NP_001161349.1;Note=isoform 3 precursor is encoded by transcript variant 3;gbkey=CDS;gene=Cyp2c50;product=cytochrome P450 2C50 isoform 3 precursor;protein_id=NP_001161349.1;extra_copy_number=0
CM058259.1	Liftoff	mRNA	38212170	38236446	.	+	.	ID=rna-NM_134144.2;Parent=gene-Cyp2c50;Dbxref=GeneID:107141,GenBank:NM_134144.2,MGI:MGI:2147497;Name=NM_134144.2;gbkey=mRNA;gene=Cyp2c50;product=cytochrome P450%2C family 2%2C subfamily c%2C polypeptide 50%2C transcript variant 1;tag=RefSeq Select;transcript_id=NM_134144.2;matches_ref_protein=True;valid_ORF=True;extra_copy_number=0
CM058259.1	Liftoff	exon	38212170	38212358	.	+	.	ID=exon-NM_134144.2-1;Parent=rna-NM_134144.2;Dbxref=GeneID:107141,GenBank:NM_134144.2,MGI:MGI:2147497;gbkey=mRNA;gene=Cyp2c50;product=cytochrome P450%2C family 2%2C subfamily c%2C polypeptide 50%2C transcript variant 1;tag=RefSeq Select;transcript_id=NM_134144.2;extra_copy_number=0
CM058259.1	Liftoff	exon	38212712	38212874	.	+	.	ID=exon-NM_134144.2-2;Parent=rna-NM_134144.2;Dbxref=GeneID:107141,GenBank:NM_134144.2,MGI:MGI:2147497;gbkey=mRNA;gene=Cyp2c50;product=cytochrome P450%2C family 2%2C subfamily c%2C polypeptide 50%2C transcript variant 1;tag=RefSeq Select;transcript_id=NM_134144.2;extra_copy_number=0
CM058259.1	Liftoff	exon	38213037	38213186	.	+	.	ID=exon-NM_134144.2-3;Parent=rna-NM_134144.2;Dbxref=GeneID:107141,GenBank:NM_134144.2,MGI:MGI:2147497;gbkey=mRNA;gene=Cyp2c50;product=cytochrome P450%2C family 2%2C subfamily c%2C polypeptide 50%2C transcript variant 1;tag=RefSeq Select;transcript_id=NM_134144.2;extra_copy_number=0
CM058259.1	Liftoff	exon	38213436	38213596	.	+	.	ID=exon-NM_134144.2-4;Parent=rna-NM_134144.2;Dbxref=GeneID:107141,GenBank:NM_134144.2,MGI:MGI:2147497;gbkey=mRNA;gene=Cyp2c50;product=cytochrome P450%2C family 2%2C subfamily c%2C polypeptide 50%2C transcript variant 1;tag=RefSeq Select;transcript_id=NM_134144.2;extra_copy_number=0
CM058259.1	Liftoff	exon	38214695	38214871	.	+	.	ID=exon-NM_134144.2-5;Parent=rna-NM_134144.2;Dbxref=GeneID:107141,GenBank:NM_134144.2,MGI:MGI:2147497;gbkey=mRNA;gene=Cyp2c50;product=cytochrome P450%2C family 2%2C subfamily c%2C polypeptide 50%2C transcript variant 1;tag=RefSeq Select;transcript_id=NM_134144.2;extra_copy_number=0
CM058259.1	Liftoff	exon	38219208	38219349	.	+	.	ID=exon-NM_134144.2-6;Parent=rna-NM_134144.2;Dbxref=GeneID:107141,GenBank:NM_134144.2,MGI:MGI:2147497;gbkey=mRNA;gene=Cyp2c50;product=cytochrome P450%2C family 2%2C subfamily c%2C polypeptide 50%2C transcript variant 1;tag=RefSeq Select;transcript_id=NM_134144.2;extra_copy_number=0
CM058259.1	Liftoff	exon	38220446	38220633	.	+	.	ID=exon-NM_134144.2-7;Parent=rna-NM_134144.2;Dbxref=GeneID:107141,GenBank:NM_134144.2,MGI:MGI:2147497;gbkey=mRNA;gene=Cyp2c50;product=cytochrome P450%2C family 2%2C subfamily c%2C polypeptide 50%2C transcript variant 1;tag=RefSeq Select;transcript_id=NM_134144.2;extra_copy_number=0
CM058259.1	Liftoff	exon	38233767	38233908	.	+	.	ID=exon-NM_134144.2-8;Parent=rna-NM_134144.2;Dbxref=GeneID:107141,GenBank:NM_134144.2,MGI:MGI:2147497;gbkey=mRNA;gene=Cyp2c50;product=cytochrome P450%2C family 2%2C subfamily c%2C polypeptide 50%2C transcript variant 1;tag=RefSeq Select;transcript_id=NM_134144.2;extra_copy_number=0
CM058259.1	Liftoff	exon	38235925	38236446	.	+	.	ID=exon-NM_134144.2-9;Parent=rna-NM_134144.2;Dbxref=GeneID:107141,GenBank:NM_134144.2,MGI:MGI:2147497;gbkey=mRNA;gene=Cyp2c50;product=cytochrome P450%2C family 2%2C subfamily c%2C polypeptide 50%2C transcript variant 1;tag=RefSeq Select;transcript_id=NM_134144.2;extra_copy_number=0
CM058259.1	Liftoff	CDS	38212191	38212358	.	+	.	ID=cds-NP_598905.2;Parent=rna-NM_134144.2;Dbxref=CCDS:CCDS29801.1,GeneID:107141,GenBank:NP_598905.2,MGI:MGI:2147497;Name=NP_598905.2;Note=isoform 1 precursor is encoded by transcript variant 1;gbkey=CDS;gene=Cyp2c50;product=cytochrome P450 2C50 isoform 1 precursor;protein_id=NP_598905.2;tag=RefSeq Select;extra_copy_number=0
CM058259.1	Liftoff	CDS	38212712	38212874	.	+	.	ID=cds-NP_598905.2;Parent=rna-NM_134144.2;Dbxref=CCDS:CCDS29801.1,GeneID:107141,GenBank:NP_598905.2,MGI:MGI:2147497;Name=NP_598905.2;Note=isoform 1 precursor is encoded by transcript variant 1;gbkey=CDS;gene=Cyp2c50;product=cytochrome P450 2C50 isoform 1 precursor;protein_id=NP_598905.2;tag=RefSeq Select;extra_copy_number=0
CM058259.1	Liftoff	CDS	38213037	38213186	.	+	.	ID=cds-NP_598905.2;Parent=rna-NM_134144.2;Dbxref=CCDS:CCDS29801.1,GeneID:107141,GenBank:NP_598905.2,MGI:MGI:2147497;Name=NP_598905.2;Note=isoform 1 precursor is encoded by transcript variant 1;gbkey=CDS;gene=Cyp2c50;product=cytochrome P450 2C50 isoform 1 precursor;protein_id=NP_598905.2;tag=RefSeq Select;extra_copy_number=0
CM058259.1	Liftoff	CDS	38213436	38213596	.	+	.	ID=cds-NP_598905.2;Parent=rna-NM_134144.2;Dbxref=CCDS:CCDS29801.1,GeneID:107141,GenBank:NP_598905.2,MGI:MGI:2147497;Name=NP_598905.2;Note=isoform 1 precursor is encoded by transcript variant 1;gbkey=CDS;gene=Cyp2c50;product=cytochrome P450 2C50 isoform 1 precursor;protein_id=NP_598905.2;tag=RefSeq Select;extra_copy_number=0
CM058259.1	Liftoff	CDS	38214695	38214871	.	+	.	ID=cds-NP_598905.2;Parent=rna-NM_134144.2;Dbxref=CCDS:CCDS29801.1,GeneID:107141,GenBank:NP_598905.2,MGI:MGI:2147497;Name=NP_598905.2;Note=isoform 1 precursor is encoded by transcript variant 1;gbkey=CDS;gene=Cyp2c50;product=cytochrome P450 2C50 isoform 1 precursor;protein_id=NP_598905.2;tag=RefSeq Select;extra_copy_number=0
CM058259.1	Liftoff	CDS	38219208	38219349	.	+	.	ID=cds-NP_598905.2;Parent=rna-NM_134144.2;Dbxref=CCDS:CCDS29801.1,GeneID:107141,GenBank:NP_598905.2,MGI:MGI:2147497;Name=NP_598905.2;Note=isoform 1 precursor is encoded by transcript variant 1;gbkey=CDS;gene=Cyp2c50;product=cytochrome P450 2C50 isoform 1 precursor;protein_id=NP_598905.2;tag=RefSeq Select;extra_copy_number=0
CM058259.1	Liftoff	CDS	38220446	38220633	.	+	.	ID=cds-NP_598905.2;Parent=rna-NM_134144.2;Dbxref=CCDS:CCDS29801.1,GeneID:107141,GenBank:NP_598905.2,MGI:MGI:2147497;Name=NP_598905.2;Note=isoform 1 precursor is encoded by transcript variant 1;gbkey=CDS;gene=Cyp2c50;product=cytochrome P450 2C50 isoform 1 precursor;protein_id=NP_598905.2;tag=RefSeq Select;extra_copy_number=0
CM058259.1	Liftoff	CDS	38233767	38233908	.	+	.	ID=cds-NP_598905.2;Parent=rna-NM_134144.2;Dbxref=CCDS:CCDS29801.1,GeneID:107141,GenBank:NP_598905.2,MGI:MGI:2147497;Name=NP_598905.2;Note=isoform 1 precursor is encoded by transcript variant 1;gbkey=CDS;gene=Cyp2c50;product=cytochrome P450 2C50 isoform 1 precursor;protein_id=NP_598905.2;tag=RefSeq Select;extra_copy_number=0
CM058259.1	Liftoff	CDS	38235925	38236106	.	+	.	ID=cds-NP_598905.2;Parent=rna-NM_134144.2;Dbxref=CCDS:CCDS29801.1,GeneID:107141,GenBank:NP_598905.2,MGI:MGI:2147497;Name=NP_598905.2;Note=isoform 1 precursor is encoded by transcript variant 1;gbkey=CDS;gene=Cyp2c50;product=cytochrome P450 2C50 isoform 1 precursor;protein_id=NP_598905.2;tag=RefSeq Select;extra_copy_number=0
CM058259.1	Liftoff	gene	38275854	38309786	.	-	.	ID=gene-Cyp2c70;Dbxref=GeneID:226105,MGI:MGI:2385878;Name=Cyp2c70;description=cytochrome P450%2C family 2%2C subfamily c%2C polypeptide 70;gbkey=Gene;gene=Cyp2c70;gene_biotype=protein_coding;coverage=1.0;sequence_ID=1.0;valid_ORFs=2;extra_copy_number=0;copy_num_ID=gene-Cyp2c70_0
CM058259.1	Liftoff	mRNA	38275854	38309786	.	-	.	ID=rna-NM_145499.2;Parent=gene-Cyp2c70;Dbxref=GeneID:226105,GenBank:NM_145499.2,MGI:MGI:2385878;Name=NM_145499.2;gbkey=mRNA;gene=Cyp2c70;product=cytochrome P450%2C family 2%2C subfamily c%2C polypeptide 70;tag=RefSeq Select;transcript_id=NM_145499.2;matches_ref_protein=True;valid_ORF=True;extra_copy_number=0
CM058259.1	Liftoff	exon	38275854	38276250	.	-	.	ID=exon-NM_145499.2-9;Parent=rna-NM_145499.2;Dbxref=GeneID:226105,GenBank:NM_145499.2,MGI:MGI:2385878;gbkey=mRNA;gene=Cyp2c70;product=cytochrome P450%2C family 2%2C subfamily c%2C polypeptide 70;tag=RefSeq Select;transcript_id=NM_145499.2;extra_copy_number=0
CM058259.1	Liftoff	exon	38279216	38279357	.	-	.	ID=exon-NM_145499.2-8;Parent=rna-NM_145499.2;Dbxref=GeneID:226105,GenBank:NM_145499.2,MGI:MGI:2385878;gbkey=mRNA;gene=Cyp2c70;product=cytochrome P450%2C family 2%2C subfamily c%2C polypeptide 70;tag=RefSeq Select;transcript_id=NM_145499.2;extra_copy_number=0
CM058259.1	Liftoff	exon	38283048	38283235	.	-	.	ID=exon-NM_145499.2-7;Parent=rna-NM_145499.2;Dbxref=GeneID:226105,GenBank:NM_145499.2,MGI:MGI:2385878;gbkey=mRNA;gene=Cyp2c70;product=cytochrome P450%2C family 2%2C subfamily c%2C polypeptide 70;tag=RefSeq Select;transcript_id=NM_145499.2;extra_copy_number=0
CM058259.1	Liftoff	exon	38286845	38286986	.	-	.	ID=exon-NM_145499.2-6;Parent=rna-NM_145499.2;Dbxref=GeneID:226105,GenBank:NM_145499.2,MGI:MGI:2385878;gbkey=mRNA;gene=Cyp2c70;product=cytochrome P450%2C family 2%2C subfamily c%2C polypeptide 70;tag=RefSeq Select;transcript_id=NM_145499.2;extra_copy_number=0
CM058259.1	Liftoff	exon	38287821	38287994	.	-	.	ID=exon-NM_145499.2-5;Parent=rna-NM_145499.2;Dbxref=GeneID:226105,GenBank:NM_145499.2,MGI:MGI:2385878;gbkey=mRNA;gene=Cyp2c70;product=cytochrome P450%2C family 2%2C subfamily c%2C polypeptide 70;tag=RefSeq Select;transcript_id=NM_145499.2;extra_copy_number=0
CM058259.1	Liftoff	exon	38289956	38290116	.	-	.	ID=exon-NM_145499.2-4;Parent=rna-NM_145499.2;Dbxref=GeneID:226105,GenBank:NM_145499.2,MGI:MGI:2385878;gbkey=mRNA;gene=Cyp2c70;product=cytochrome P450%2C family 2%2C subfamily c%2C polypeptide 70;tag=RefSeq Select;transcript_id=NM_145499.2;extra_copy_number=0
CM058259.1	Liftoff	exon	38302855	38303004	.	-	.	ID=exon-NM_145499.2-3;Parent=rna-NM_145499.2;Dbxref=GeneID:226105,GenBank:NM_145499.2,MGI:MGI:2385878;gbkey=mRNA;gene=Cyp2c70;product=cytochrome P450%2C family 2%2C subfamily c%2C polypeptide 70;tag=RefSeq Select;transcript_id=NM_145499.2;extra_copy_number=0
CM058259.1	Liftoff	exon	38306366	38306528	.	-	.	ID=exon-NM_145499.2-2;Parent=rna-NM_145499.2;Dbxref=GeneID:226105,GenBank:NM_145499.2,MGI:MGI:2385878;gbkey=mRNA;gene=Cyp2c70;product=cytochrome P450%2C family 2%2C subfamily c%2C polypeptide 70;tag=RefSeq Select;transcript_id=NM_145499.2;extra_copy_number=0
CM058259.1	Liftoff	exon	38309595	38309786	.	-	.	ID=exon-NM_145499.2-1;Parent=rna-NM_145499.2;Dbxref=GeneID:226105,GenBank:NM_145499.2,MGI:MGI:2385878;gbkey=mRNA;gene=Cyp2c70;product=cytochrome P450%2C family 2%2C subfamily c%2C polypeptide 70;tag=RefSeq Select;transcript_id=NM_145499.2;extra_copy_number=0
CM058259.1	Liftoff	CDS	38276069	38276250	.	-	.	ID=cds-NP_663474.2;Parent=rna-NM_145499.2;Dbxref=CCDS:CCDS37976.1,GeneID:226105,GenBank:NP_663474.2,MGI:MGI:2385878;Name=NP_663474.2;gbkey=CDS;gene=Cyp2c70;product=cytochrome P450 2C70 precursor;protein_id=NP_663474.2;tag=RefSeq Select;extra_copy_number=0
CM058259.1	Liftoff	CDS	38279216	38279357	.	-	.	ID=cds-NP_663474.2;Parent=rna-NM_145499.2;Dbxref=CCDS:CCDS37976.1,GeneID:226105,GenBank:NP_663474.2,MGI:MGI:2385878;Name=NP_663474.2;gbkey=CDS;gene=Cyp2c70;product=cytochrome P450 2C70 precursor;protein_id=NP_663474.2;tag=RefSeq Select;extra_copy_number=0
CM058259.1	Liftoff	CDS	38283048	38283235	.	-	.	ID=cds-NP_663474.2;Parent=rna-NM_145499.2;Dbxref=CCDS:CCDS37976.1,GeneID:226105,GenBank:NP_663474.2,MGI:MGI:2385878;Name=NP_663474.2;gbkey=CDS;gene=Cyp2c70;product=cytochrome P450 2C70 precursor;protein_id=NP_663474.2;tag=RefSeq Select;extra_copy_number=0
CM058259.1	Liftoff	CDS	38286845	38286986	.	-	.	ID=cds-NP_663474.2;Parent=rna-NM_145499.2;Dbxref=CCDS:CCDS37976.1,GeneID:226105,GenBank:NP_663474.2,MGI:MGI:2385878;Name=NP_663474.2;gbkey=CDS;gene=Cyp2c70;product=cytochrome P450 2C70 precursor;protein_id=NP_663474.2;tag=RefSeq Select;extra_copy_number=0
CM058259.1	Liftoff	CDS	38287821	38287994	.	-	.	ID=cds-NP_663474.2;Parent=rna-NM_145499.2;Dbxref=CCDS:CCDS37976.1,GeneID:226105,GenBank:NP_663474.2,MGI:MGI:2385878;Name=NP_663474.2;gbkey=CDS;gene=Cyp2c70;product=cytochrome P450 2C70 precursor;protein_id=NP_663474.2;tag=RefSeq Select;extra_copy_number=0
CM058259.1	Liftoff	CDS	38289956	38290116	.	-	.	ID=cds-NP_663474.2;Parent=rna-NM_145499.2;Dbxref=CCDS:CCDS37976.1,GeneID:226105,GenBank:NP_663474.2,MGI:MGI:2385878;Name=NP_663474.2;gbkey=CDS;gene=Cyp2c70;product=cytochrome P450 2C70 precursor;protein_id=NP_663474.2;tag=RefSeq Select;extra_copy_number=0
CM058259.1	Liftoff	CDS	38302855	38303004	.	-	.	ID=cds-NP_663474.2;Parent=rna-NM_145499.2;Dbxref=CCDS:CCDS37976.1,GeneID:226105,GenBank:NP_663474.2,MGI:MGI:2385878;Name=NP_663474.2;gbkey=CDS;gene=Cyp2c70;product=cytochrome P450 2C70 precursor;protein_id=NP_663474.2;tag=RefSeq Select;extra_copy_number=0
CM058259.1	Liftoff	CDS	38306366	38306528	.	-	.	ID=cds-NP_663474.2;Parent=rna-NM_145499.2;Dbxref=CCDS:CCDS37976.1,GeneID:226105,GenBank:NP_663474.2,MGI:MGI:2385878;Name=NP_663474.2;gbkey=CDS;gene=Cyp2c70;product=cytochrome P450 2C70 precursor;protein_id=NP_663474.2;tag=RefSeq Select;extra_copy_number=0
CM058259.1	Liftoff	CDS	38309595	38309762	.	-	.	ID=cds-NP_663474.2;Parent=rna-NM_145499.2;Dbxref=CCDS:CCDS37976.1,GeneID:226105,GenBank:NP_663474.2,MGI:MGI:2385878;Name=NP_663474.2;gbkey=CDS;gene=Cyp2c70;product=cytochrome P450 2C70 precursor;protein_id=NP_663474.2;tag=RefSeq Select;extra_copy_number=0
CM058259.1	Liftoff	mRNA	38275854	38309786	.	-	.	ID=rna-XM_011247235.2;Parent=gene-Cyp2c70;Dbxref=GeneID:226105,GenBank:XM_011247235.2,MGI:MGI:2385878;Name=XM_011247235.2;gbkey=mRNA;gene=Cyp2c70;model_evidence=Supporting evidence includes similarity to: 27 ESTs%2C 1 Protein%2C 516 long SRA reads%2C and 99%25 coverage of the annotated genomic feature by RNAseq alignments%2C including 4 samples with support for all annotated introns;product=cytochrome P450%2C family 2%2C subfamily c%2C polypeptide 70%2C transcript variant X1;transcript_id=XM_011247235.2;matches_ref_protein=True;valid_ORF=True;extra_copy_number=0
CM058259.1	Liftoff	exon	38275854	38276250	.	-	.	ID=exon-XM_011247235.2-8;Parent=rna-XM_011247235.2;Dbxref=GeneID:226105,GenBank:XM_011247235.2,MGI:MGI:2385878;gbkey=mRNA;gene=Cyp2c70;product=cytochrome P450%2C family 2%2C subfamily c%2C polypeptide 70%2C transcript variant X1;transcript_id=XM_011247235.2;extra_copy_number=0
CM058259.1	Liftoff	exon	38279216	38279357	.	-	.	ID=exon-XM_011247235.2-7;Parent=rna-XM_011247235.2;Dbxref=GeneID:226105,GenBank:XM_011247235.2,MGI:MGI:2385878;gbkey=mRNA;gene=Cyp2c70;product=cytochrome P450%2C family 2%2C subfamily c%2C polypeptide 70%2C transcript variant X1;transcript_id=XM_011247235.2;extra_copy_number=0
CM058259.1	Liftoff	exon	38283048	38283235	.	-	.	ID=exon-XM_011247235.2-6;Parent=rna-XM_011247235.2;Dbxref=GeneID:226105,GenBank:XM_011247235.2,MGI:MGI:2385878;gbkey=mRNA;gene=Cyp2c70;product=cytochrome P450%2C family 2%2C subfamily c%2C polypeptide 70%2C transcript variant X1;transcript_id=XM_011247235.2;extra_copy_number=0
CM058259.1	Liftoff	exon	38286845	38286986	.	-	.	ID=exon-XM_011247235.2-5;Parent=rna-XM_011247235.2;Dbxref=GeneID:226105,GenBank:XM_011247235.2,MGI:MGI:2385878;gbkey=mRNA;gene=Cyp2c70;product=cytochrome P450%2C family 2%2C subfamily c%2C polypeptide 70%2C transcript variant X1;transcript_id=XM_011247235.2;extra_copy_number=0
CM058259.1	Liftoff	exon	38287821	38287994	.	-	.	ID=exon-XM_011247235.2-4;Parent=rna-XM_011247235.2;Dbxref=GeneID:226105,GenBank:XM_011247235.2,MGI:MGI:2385878;gbkey=mRNA;gene=Cyp2c70;product=cytochrome P450%2C family 2%2C subfamily c%2C polypeptide 70%2C transcript variant X1;transcript_id=XM_011247235.2;extra_copy_number=0
CM058259.1	Liftoff	exon	38289956	38290116	.	-	.	ID=exon-XM_011247235.2-3;Parent=rna-XM_011247235.2;Dbxref=GeneID:226105,GenBank:XM_011247235.2,MGI:MGI:2385878;gbkey=mRNA;gene=Cyp2c70;product=cytochrome P450%2C family 2%2C subfamily c%2C polypeptide 70%2C transcript variant X1;transcript_id=XM_011247235.2;extra_copy_number=0
CM058259.1	Liftoff	exon	38302855	38303004	.	-	.	ID=exon-XM_011247235.2-2;Parent=rna-XM_011247235.2;Dbxref=GeneID:226105,GenBank:XM_011247235.2,MGI:MGI:2385878;gbkey=mRNA;gene=Cyp2c70;product=cytochrome P450%2C family 2%2C subfamily c%2C polypeptide 70%2C transcript variant X1;transcript_id=XM_011247235.2;extra_copy_number=0
CM058259.1	Liftoff	exon	38309595	38309786	.	-	.	ID=exon-XM_011247235.2-1;Parent=rna-XM_011247235.2;Dbxref=GeneID:226105,GenBank:XM_011247235.2,MGI:MGI:2385878;gbkey=mRNA;gene=Cyp2c70;product=cytochrome P450%2C family 2%2C subfamily c%2C polypeptide 70%2C transcript variant X1;transcript_id=XM_011247235.2;extra_copy_number=0
CM058259.1	Liftoff	CDS	38276069	38276250	.	-	.	ID=cds-XP_011245537.1;Parent=rna-XM_011247235.2;Dbxref=GeneID:226105,GenBank:XP_011245537.1,MGI:MGI:2385878;Name=XP_011245537.1;gbkey=CDS;gene=Cyp2c70;product=cytochrome P450 2C70 isoform X1;protein_id=XP_011245537.1;extra_copy_number=0
CM058259.1	Liftoff	CDS	38279216	38279357	.	-	.	ID=cds-XP_011245537.1;Parent=rna-XM_011247235.2;Dbxref=GeneID:226105,GenBank:XP_011245537.1,MGI:MGI:2385878;Name=XP_011245537.1;gbkey=CDS;gene=Cyp2c70;product=cytochrome P450 2C70 isoform X1;protein_id=XP_011245537.1;extra_copy_number=0
CM058259.1	Liftoff	CDS	38283048	38283235	.	-	.	ID=cds-XP_011245537.1;Parent=rna-XM_011247235.2;Dbxref=GeneID:226105,GenBank:XP_011245537.1,MGI:MGI:2385878;Name=XP_011245537.1;gbkey=CDS;gene=Cyp2c70;product=cytochrome P450 2C70 isoform X1;protein_id=XP_011245537.1;extra_copy_number=0
CM058259.1	Liftoff	CDS	38286845	38286986	.	-	.	ID=cds-XP_011245537.1;Parent=rna-XM_011247235.2;Dbxref=GeneID:226105,GenBank:XP_011245537.1,MGI:MGI:2385878;Name=XP_011245537.1;gbkey=CDS;gene=Cyp2c70;product=cytochrome P450 2C70 isoform X1;protein_id=XP_011245537.1;extra_copy_number=0
CM058259.1	Liftoff	CDS	38287821	38287994	.	-	.	ID=cds-XP_011245537.1;Parent=rna-XM_011247235.2;Dbxref=GeneID:226105,GenBank:XP_011245537.1,MGI:MGI:2385878;Name=XP_011245537.1;gbkey=CDS;gene=Cyp2c70;product=cytochrome P450 2C70 isoform X1;protein_id=XP_011245537.1;extra_copy_number=0
CM058259.1	Liftoff	CDS	38289956	38290116	.	-	.	ID=cds-XP_011245537.1;Parent=rna-XM_011247235.2;Dbxref=GeneID:226105,GenBank:XP_011245537.1,MGI:MGI:2385878;Name=XP_011245537.1;gbkey=CDS;gene=Cyp2c70;product=cytochrome P450 2C70 isoform X1;protein_id=XP_011245537.1;extra_copy_number=0
CM058259.1	Liftoff	CDS	38302855	38302951	.	-	.	ID=cds-XP_011245537.1;Parent=rna-XM_011247235.2;Dbxref=GeneID:226105,GenBank:XP_011245537.1,MGI:MGI:2385878;Name=XP_011245537.1;gbkey=CDS;gene=Cyp2c70;product=cytochrome P450 2C70 isoform X1;protein_id=XP_011245537.1;extra_copy_number=0
CM058259.1	Liftoff	match	38312390	38316999	.	+	.	ID=6ae50fdf-72a9-4000-8199-8ff3374c2920;Target=NG_028209.1 1 4626 +;assembly_bases_aln=4626;assembly_bases_seq=4626;bit_score=8610.37;blast_aligner=1;blast_score=4626;common_component=0;e_value=0;filter_score=0;for_remapping=2;gap_count=0;hsp_percent_coverage=100;matchable_bases=4626;matched_bases=4626;num_ident=4626;num_mismatch=0;pct_coverage=100;pct_coverage_hiqual=100;pct_identity_gap=100;pct_identity_gapopen_only=100;pct_identity_ungap=100;rank=1;weighted_identity=1;coverage=0.996;sequence_ID=0.996;extra_copy_number=0;copy_num_ID=6ae50fdf-72a9-4000-8199-8ff3374c2920_0
CM058259.1	Liftoff	pseudogene	38312490	38316899	.	+	.	ID=gene-Gm5827;Dbxref=GeneID:545289,MGI:MGI:3647389;Name=Gm5827;description=predicted gene 5827;gbkey=Gene;gene=Gm5827;gene_biotype=pseudogene;gene_synonym=EG545289;pseudo=true;coverage=0.996;sequence_ID=0.996;extra_copy_number=0;copy_num_ID=gene-Gm5827_0
CM058259.1	Liftoff	match	38334744	38336155	.	+	.	ID=0eb5b6c3-7893-47a5-9e57-897f9930b76a;Target=NG_007904.2 1 1412 +;assembly_bases_aln=1412;assembly_bases_seq=1412;bit_score=2628.87;blast_aligner=1;blast_score=1412;common_component=0;e_value=0;filter_score=0;for_remapping=2;gap_count=0;hsp_percent_coverage=100;matchable_bases=1412;matched_bases=1412;num_ident=1412;num_mismatch=0;pct_coverage=100;pct_coverage_hiqual=100;pct_identity_gap=100;pct_identity_gapopen_only=100;pct_identity_ungap=100;rank=1;weighted_identity=1;coverage=1.0;sequence_ID=1.0;extra_copy_number=0;copy_num_ID=0eb5b6c3-7893-47a5-9e57-897f9930b76a_0
CM058259.1	Liftoff	pseudogene	38334844	38336055	.	+	.	ID=gene-Gm16470;Dbxref=GeneID:676923,MGI:MGI:3645079;Name=Gm16470;description=predicted pseudogene 16470;gbkey=Gene;gene=Gm16470;gene_biotype=pseudogene;gene_synonym=EG668299;pseudo=true;coverage=1.0;sequence_ID=1.0;extra_copy_number=0;copy_num_ID=gene-Gm16470_0
CM058259.1	Liftoff	gene	38344719	38394103	.	-	.	ID=gene-Pdlim1;Dbxref=GeneID:54132,MGI:MGI:1860611;Name=Pdlim1;description=PDZ and LIM domain 1 (elfin);gbkey=Gene;gene=Pdlim1;gene_biotype=protein_coding;gene_synonym=Clim1,CLP36,mClim1;coverage=1.0;sequence_ID=1.0;valid_ORFs=1;extra_copy_number=0;copy_num_ID=gene-Pdlim1_0
CM058259.1	Liftoff	mRNA	38344719	38394103	.	-	.	ID=rna-NM_016861.4;Parent=gene-Pdlim1;Dbxref=GeneID:54132,GenBank:NM_016861.4,MGI:MGI:1860611;Name=NM_016861.4;gbkey=mRNA;gene=Pdlim1;product=PDZ and LIM domain 1 (elfin);tag=RefSeq Select;transcript_id=NM_016861.4;matches_ref_protein=True;valid_ORF=True;extra_copy_number=0
CM058259.1	Liftoff	exon	38344719	38345251	.	-	.	ID=exon-NM_016861.4-7;Parent=rna-NM_016861.4;Dbxref=GeneID:54132,GenBank:NM_016861.4,MGI:MGI:1860611;gbkey=mRNA;gene=Pdlim1;product=PDZ and LIM domain 1 (elfin);tag=RefSeq Select;transcript_id=NM_016861.4;extra_copy_number=0
CM058259.1	Liftoff	exon	38345531	38345648	.	-	.	ID=exon-NM_016861.4-6;Parent=rna-NM_016861.4;Dbxref=GeneID:54132,GenBank:NM_016861.4,MGI:MGI:1860611;gbkey=mRNA;gene=Pdlim1;product=PDZ and LIM domain 1 (elfin);tag=RefSeq Select;transcript_id=NM_016861.4;extra_copy_number=0
CM058259.1	Liftoff	exon	38352987	38353138	.	-	.	ID=exon-NM_016861.4-5;Parent=rna-NM_016861.4;Dbxref=GeneID:54132,GenBank:NM_016861.4,MGI:MGI:1860611;gbkey=mRNA;gene=Pdlim1;product=PDZ and LIM domain 1 (elfin);tag=RefSeq Select;transcript_id=NM_016861.4;extra_copy_number=0
CM058259.1	Liftoff	exon	38365886	38366079	.	-	.	ID=exon-NM_016861.4-4;Parent=rna-NM_016861.4;Dbxref=GeneID:54132,GenBank:NM_016861.4,MGI:MGI:1860611;gbkey=mRNA;gene=Pdlim1;product=PDZ and LIM domain 1 (elfin);tag=RefSeq Select;transcript_id=NM_016861.4;extra_copy_number=0
CM058259.1	Liftoff	exon	38372102	38372186	.	-	.	ID=exon-NM_016861.4-3;Parent=rna-NM_016861.4;Dbxref=GeneID:54132,GenBank:NM_016861.4,MGI:MGI:1860611;gbkey=mRNA;gene=Pdlim1;product=PDZ and LIM domain 1 (elfin);tag=RefSeq Select;transcript_id=NM_016861.4;extra_copy_number=0
CM058259.1	Liftoff	exon	38374393	38374544	.	-	.	ID=exon-NM_016861.4-2;Parent=rna-NM_016861.4;Dbxref=GeneID:54132,GenBank:NM_016861.4,MGI:MGI:1860611;gbkey=mRNA;gene=Pdlim1;product=PDZ and LIM domain 1 (elfin);tag=RefSeq Select;transcript_id=NM_016861.4;extra_copy_number=0
CM058259.1	Liftoff	exon	38393833	38394103	.	-	.	ID=exon-NM_016861.4-1;Parent=rna-NM_016861.4;Dbxref=GeneID:54132,GenBank:NM_016861.4,MGI:MGI:1860611;gbkey=mRNA;gene=Pdlim1;product=PDZ and LIM domain 1 (elfin);tag=RefSeq Select;transcript_id=NM_016861.4;extra_copy_number=0
CM058259.1	Liftoff	CDS	38345065	38345251	.	-	.	ID=cds-NP_058557.2;Parent=rna-NM_016861.4;Dbxref=CCDS:CCDS37977.1,GeneID:54132,GenBank:NP_058557.2,MGI:MGI:1860611;Name=NP_058557.2;gbkey=CDS;gene=Pdlim1;product=PDZ and LIM domain protein 1;protein_id=NP_058557.2;tag=RefSeq Select;extra_copy_number=0
CM058259.1	Liftoff	CDS	38345531	38345648	.	-	.	ID=cds-NP_058557.2;Parent=rna-NM_016861.4;Dbxref=CCDS:CCDS37977.1,GeneID:54132,GenBank:NP_058557.2,MGI:MGI:1860611;Name=NP_058557.2;gbkey=CDS;gene=Pdlim1;product=PDZ and LIM domain protein 1;protein_id=NP_058557.2;tag=RefSeq Select;extra_copy_number=0
CM058259.1	Liftoff	CDS	38352987	38353138	.	-	.	ID=cds-NP_058557.2;Parent=rna-NM_016861.4;Dbxref=CCDS:CCDS37977.1,GeneID:54132,GenBank:NP_058557.2,MGI:MGI:1860611;Name=NP_058557.2;gbkey=CDS;gene=Pdlim1;product=PDZ and LIM domain protein 1;protein_id=NP_058557.2;tag=RefSeq Select;extra_copy_number=0
CM058259.1	Liftoff	CDS	38365886	38366079	.	-	.	ID=cds-NP_058557.2;Parent=rna-NM_016861.4;Dbxref=CCDS:CCDS37977.1,GeneID:54132,GenBank:NP_058557.2,MGI:MGI:1860611;Name=NP_058557.2;gbkey=CDS;gene=Pdlim1;product=PDZ and LIM domain protein 1;protein_id=NP_058557.2;tag=RefSeq Select;extra_copy_number=0
CM058259.1	Liftoff	CDS	38372102	38372186	.	-	.	ID=cds-NP_058557.2;Parent=rna-NM_016861.4;Dbxref=CCDS:CCDS37977.1,GeneID:54132,GenBank:NP_058557.2,MGI:MGI:1860611;Name=NP_058557.2;gbkey=CDS;gene=Pdlim1;product=PDZ and LIM domain protein 1;protein_id=NP_058557.2;tag=RefSeq Select;extra_copy_number=0
CM058259.1	Liftoff	CDS	38374393	38374544	.	-	.	ID=cds-NP_058557.2;Parent=rna-NM_016861.4;Dbxref=CCDS:CCDS37977.1,GeneID:54132,GenBank:NP_058557.2,MGI:MGI:1860611;Name=NP_058557.2;gbkey=CDS;gene=Pdlim1;product=PDZ and LIM domain protein 1;protein_id=NP_058557.2;tag=RefSeq Select;extra_copy_number=0
CM058259.1	Liftoff	CDS	38393833	38393928	.	-	.	ID=cds-NP_058557.2;Parent=rna-NM_016861.4;Dbxref=CCDS:CCDS37977.1,GeneID:54132,GenBank:NP_058557.2,MGI:MGI:1860611;Name=NP_058557.2;gbkey=CDS;gene=Pdlim1;product=PDZ and LIM domain protein 1;protein_id=NP_058557.2;tag=RefSeq Select;extra_copy_number=0
CM058259.1	Liftoff	match	38379861	38380349	.	+	.	ID=5241515a-16cf-4c47-8f5e-cb36644090e7;Target=NG_153535.1 1 489 +;assembly_bases_aln=489;assembly_bases_seq=489;bit_score=911.096;blast_aligner=1;blast_score=489;common_component=0;e_value=0;filter_score=0;for_remapping=2;gap_count=0;hsp_percent_coverage=100;matchable_bases=489;matched_bases=489;num_ident=489;num_mismatch=0;pct_coverage=100;pct_coverage_hiqual=100;pct_identity_gap=100;pct_identity_gapopen_only=100;pct_identity_ungap=100;rank=1;weighted_identity=1;coverage=1.0;sequence_ID=1.0;extra_copy_number=0;copy_num_ID=5241515a-16cf-4c47-8f5e-cb36644090e7_0
CM058259.1	Liftoff	enhancer	38379961	38380249	.	.	.	ID=id-GeneID:128927931;Dbxref=GeneID:128927931;Note=cis-regulatory module chr19:40331968-40332256 (MGSCv37/mm9 assembly coordinates);experiment=EXISTENCE:reporter gene assay evidence [ECO:0000049][PMID:25872643];function=activates a minimal SCP1 promoter by CapStarr-seq with weak activity in NIH3T3 fibroblasts {active_cell/tissue: NIH3T3};gbkey=regulatory;regulatory_class=enhancer;coverage=1.0;sequence_ID=1.0;extra_copy_number=0;copy_num_ID=id-GeneID:128927931_0
CM058259.1	Liftoff	biological_region	38379961	38380249	.	+	.	ID=id-GeneID:128927931-2;Dbxref=GeneID:128927931;Name=biological region;gbkey=Region;standard_name=CapStarr-seq enhancer MGSCv37_chr19:40331968-40332256;coverage=1.0;sequence_ID=1.0;extra_copy_number=0;copy_num_ID=id-GeneID:128927931-2_0
CM058259.1	Liftoff	gene	38394140	38396941	.	+	.	ID=gene-Gm41845;Dbxref=GeneID:105246573,MGI:MGI:5624730;Name=Gm41845;description=predicted gene%2C 41845;gbkey=Gene;gene=Gm41845;gene_biotype=lncRNA;coverage=1.0;sequence_ID=1.0;extra_copy_number=0;copy_num_ID=gene-Gm41845_0
CM058259.1	Liftoff	lnc_RNA	38394140	38396941	.	+	.	ID=rna-XR_877853.3;Parent=gene-Gm41845;Dbxref=GeneID:105246573,GenBank:XR_877853.3,MGI:MGI:5624730;Name=XR_877853.3;gbkey=ncRNA;gene=Gm41845;model_evidence=Supporting evidence includes similarity to: 100%25 coverage of the annotated genomic feature by RNAseq alignments%2C including 11 samples with support for all annotated introns;product=predicted gene%2C 41845;transcript_id=XR_877853.3;extra_copy_number=0
CM058259.1	Liftoff	exon	38394140	38394267	.	+	.	ID=exon-XR_877853.3-1;Parent=rna-XR_877853.3;Dbxref=GeneID:105246573,GenBank:XR_877853.3,MGI:MGI:5624730;gbkey=ncRNA;gene=Gm41845;product=predicted gene%2C 41845;transcript_id=XR_877853.3;extra_copy_number=0
CM058259.1	Liftoff	exon	38396633	38396714	.	+	.	ID=exon-XR_877853.3-2;Parent=rna-XR_877853.3;Dbxref=GeneID:105246573,GenBank:XR_877853.3,MGI:MGI:5624730;gbkey=ncRNA;gene=Gm41845;product=predicted gene%2C 41845;transcript_id=XR_877853.3;extra_copy_number=0
CM058259.1	Liftoff	exon	38396900	38396941	.	+	.	ID=exon-XR_877853.3-3;Parent=rna-XR_877853.3;Dbxref=GeneID:105246573,GenBank:XR_877853.3,MGI:MGI:5624730;gbkey=ncRNA;gene=Gm41845;product=predicted gene%2C 41845;transcript_id=XR_877853.3;extra_copy_number=0
CM058259.1	Liftoff	pseudogene	38403441	38405279	.	+	.	ID=gene-Gm5693;Dbxref=GeneID:435599,MGI:MGI:3643821;Name=Gm5693;description=predicted gene 5693;gbkey=Gene;gene=Gm5693;gene_biotype=pseudogene;pseudo=true;coverage=1.0;sequence_ID=1.0;extra_copy_number=0;copy_num_ID=gene-Gm5693_0
CM058259.1	Liftoff	exon	38403441	38403538	.	+	.	ID=id-Gm5693;Parent=gene-Gm5693;Dbxref=GeneID:435599,MGI:MGI:3643821;gbkey=exon;gene=Gm5693;model_evidence=Supporting evidence includes similarity to: 9 Proteins%2C and 98%25 coverage of the annotated genomic feature by RNAseq alignments%2C including 1 sample with support for all annotated introns;pseudo=true;extra_copy_number=0
CM058259.1	Liftoff	exon	38404613	38405279	.	+	.	ID=id-Gm5693-2;Parent=gene-Gm5693;Dbxref=GeneID:435599,MGI:MGI:3643821;gbkey=exon;gene=Gm5693;model_evidence=Supporting evidence includes similarity to: 9 Proteins%2C and 98%25 coverage of the annotated genomic feature by RNAseq alignments%2C including 1 sample with support for all annotated introns;pseudo=true;extra_copy_number=0
CM058259.1	Liftoff	gene	38414530	38637013	.	-	.	ID=gene-Sorbs1;Dbxref=GeneID:20411,MGI:MGI:700014;Name=Sorbs1;description=sorbin and SH3 domain containing 1;gbkey=Gene;gene=Sorbs1;gene_biotype=protein_coding;gene_synonym=2310065E01Rik,9530001P15Rik,CAP,mKIAA1296,Sh3d5,SH3P12;coverage=1.0;sequence_ID=1.0;valid_ORFs=56;extra_copy_number=0;copy_num_ID=gene-Sorbs1_0
CM058259.1	Liftoff	mRNA	38414530	38574158	.	-	.	ID=rna-NM_001034962.1;Parent=gene-Sorbs1;Dbxref=GeneID:20411,GenBank:NM_001034962.1,MGI:MGI:700014;Name=NM_001034962.1;gbkey=mRNA;gene=Sorbs1;product=sorbin and SH3 domain containing 1%2C transcript variant 3;transcript_id=NM_001034962.1;matches_ref_protein=True;valid_ORF=True;extra_copy_number=0
CM058259.1	Liftoff	exon	38414530	38417606	.	-	.	ID=exon-NM_001034962.1-23;Parent=rna-NM_001034962.1;Dbxref=GeneID:20411,GenBank:NM_001034962.1,MGI:MGI:700014;gbkey=mRNA;gene=Sorbs1;product=sorbin and SH3 domain containing 1%2C transcript variant 3;transcript_id=NM_001034962.1;extra_copy_number=0
CM058259.1	Liftoff	exon	38419022	38419134	.	-	.	ID=exon-NM_001034962.1-22;Parent=rna-NM_001034962.1;Dbxref=GeneID:20411,GenBank:NM_001034962.1,MGI:MGI:700014;gbkey=mRNA;gene=Sorbs1;product=sorbin and SH3 domain containing 1%2C transcript variant 3;transcript_id=NM_001034962.1;extra_copy_number=0
CM058259.1	Liftoff	exon	38421953	38422011	.	-	.	ID=exon-NM_001034962.1-21;Parent=rna-NM_001034962.1;Dbxref=GeneID:20411,GenBank:NM_001034962.1,MGI:MGI:700014;gbkey=mRNA;gene=Sorbs1;product=sorbin and SH3 domain containing 1%2C transcript variant 3;transcript_id=NM_001034962.1;extra_copy_number=0
CM058259.1	Liftoff	exon	38434159	38434353	.	-	.	ID=exon-NM_001034962.1-20;Parent=rna-NM_001034962.1;Dbxref=GeneID:20411,GenBank:NM_001034962.1,MGI:MGI:700014;gbkey=mRNA;gene=Sorbs1;product=sorbin and SH3 domain containing 1%2C transcript variant 3;transcript_id=NM_001034962.1;extra_copy_number=0
CM058259.1	Liftoff	exon	38436854	38436979	.	-	.	ID=exon-NM_001034962.1-19;Parent=rna-NM_001034962.1;Dbxref=GeneID:20411,GenBank:NM_001034962.1,MGI:MGI:700014;gbkey=mRNA;gene=Sorbs1;product=sorbin and SH3 domain containing 1%2C transcript variant 3;transcript_id=NM_001034962.1;extra_copy_number=0
CM058259.1	Liftoff	exon	38437107	38437221	.	-	.	ID=exon-NM_001034962.1-18;Parent=rna-NM_001034962.1;Dbxref=GeneID:20411,GenBank:NM_001034962.1,MGI:MGI:700014;gbkey=mRNA;gene=Sorbs1;product=sorbin and SH3 domain containing 1%2C transcript variant 3;transcript_id=NM_001034962.1;extra_copy_number=0
CM058259.1	Liftoff	exon	38440514	38440560	.	-	.	ID=exon-NM_001034962.1-17;Parent=rna-NM_001034962.1;Dbxref=GeneID:20411,GenBank:NM_001034962.1,MGI:MGI:700014;gbkey=mRNA;gene=Sorbs1;product=sorbin and SH3 domain containing 1%2C transcript variant 3;transcript_id=NM_001034962.1;extra_copy_number=0
CM058259.1	Liftoff	exon	38447239	38447324	.	-	.	ID=exon-NM_001034962.1-16;Parent=rna-NM_001034962.1;Dbxref=GeneID:20411,GenBank:NM_001034962.1,MGI:MGI:700014;gbkey=mRNA;gene=Sorbs1;product=sorbin and SH3 domain containing 1%2C transcript variant 3;transcript_id=NM_001034962.1;extra_copy_number=0
CM058259.1	Liftoff	exon	38449942	38450114	.	-	.	ID=exon-NM_001034962.1-15;Parent=rna-NM_001034962.1;Dbxref=GeneID:20411,GenBank:NM_001034962.1,MGI:MGI:700014;gbkey=mRNA;gene=Sorbs1;product=sorbin and SH3 domain containing 1%2C transcript variant 3;transcript_id=NM_001034962.1;extra_copy_number=0
CM058259.1	Liftoff	exon	38459726	38459775	.	-	.	ID=exon-NM_001034962.1-14;Parent=rna-NM_001034962.1;Dbxref=GeneID:20411,GenBank:NM_001034962.1,MGI:MGI:700014;gbkey=mRNA;gene=Sorbs1;product=sorbin and SH3 domain containing 1%2C transcript variant 3;transcript_id=NM_001034962.1;extra_copy_number=0
CM058259.1	Liftoff	exon	38472639	38472753	.	-	.	ID=exon-NM_001034962.1-13;Parent=rna-NM_001034962.1;Dbxref=GeneID:20411,GenBank:NM_001034962.1,MGI:MGI:700014;gbkey=mRNA;gene=Sorbs1;product=sorbin and SH3 domain containing 1%2C transcript variant 3;transcript_id=NM_001034962.1;extra_copy_number=0
CM058259.1	Liftoff	exon	38475017	38475146	.	-	.	ID=exon-NM_001034962.1-12;Parent=rna-NM_001034962.1;Dbxref=GeneID:20411,GenBank:NM_001034962.1,MGI:MGI:700014;gbkey=mRNA;gene=Sorbs1;product=sorbin and SH3 domain containing 1%2C transcript variant 3;transcript_id=NM_001034962.1;extra_copy_number=0
CM058259.1	Liftoff	exon	38475258	38475305	.	-	.	ID=exon-NM_001034962.1-11;Parent=rna-NM_001034962.1;Dbxref=GeneID:20411,GenBank:NM_001034962.1,MGI:MGI:700014;gbkey=mRNA;gene=Sorbs1;product=sorbin and SH3 domain containing 1%2C transcript variant 3;transcript_id=NM_001034962.1;extra_copy_number=0
CM058259.1	Liftoff	exon	38485948	38486011	.	-	.	ID=exon-NM_001034962.1-10;Parent=rna-NM_001034962.1;Dbxref=GeneID:20411,GenBank:NM_001034962.1,MGI:MGI:700014;gbkey=mRNA;gene=Sorbs1;product=sorbin and SH3 domain containing 1%2C transcript variant 3;transcript_id=NM_001034962.1;extra_copy_number=0
CM058259.1	Liftoff	exon	38487742	38487914	.	-	.	ID=exon-NM_001034962.1-9;Parent=rna-NM_001034962.1;Dbxref=GeneID:20411,GenBank:NM_001034962.1,MGI:MGI:700014;gbkey=mRNA;gene=Sorbs1;product=sorbin and SH3 domain containing 1%2C transcript variant 3;transcript_id=NM_001034962.1;extra_copy_number=0
CM058259.1	Liftoff	exon	38492438	38492467	.	-	.	ID=exon-NM_001034962.1-8;Parent=rna-NM_001034962.1;Dbxref=GeneID:20411,GenBank:NM_001034962.1,MGI:MGI:700014;gbkey=mRNA;gene=Sorbs1;product=sorbin and SH3 domain containing 1%2C transcript variant 3;transcript_id=NM_001034962.1;extra_copy_number=0
CM058259.1	Liftoff	exon	38496224	38496365	.	-	.	ID=exon-NM_001034962.1-7;Parent=rna-NM_001034962.1;Dbxref=GeneID:20411,GenBank:NM_001034962.1,MGI:MGI:700014;gbkey=mRNA;gene=Sorbs1;product=sorbin and SH3 domain containing 1%2C transcript variant 3;transcript_id=NM_001034962.1;extra_copy_number=0
CM058259.1	Liftoff	exon	38505269	38505381	.	-	.	ID=exon-NM_001034962.1-6;Parent=rna-NM_001034962.1;Dbxref=GeneID:20411,GenBank:NM_001034962.1,MGI:MGI:700014;gbkey=mRNA;gene=Sorbs1;product=sorbin and SH3 domain containing 1%2C transcript variant 3;transcript_id=NM_001034962.1;extra_copy_number=0
CM058259.1	Liftoff	exon	38516136	38516264	.	-	.	ID=exon-NM_001034962.1-5;Parent=rna-NM_001034962.1;Dbxref=GeneID:20411,GenBank:NM_001034962.1,MGI:MGI:700014;gbkey=mRNA;gene=Sorbs1;product=sorbin and SH3 domain containing 1%2C transcript variant 3;transcript_id=NM_001034962.1;extra_copy_number=0
CM058259.1	Liftoff	exon	38518429	38518518	.	-	.	ID=exon-NM_001034962.1-4;Parent=rna-NM_001034962.1;Dbxref=GeneID:20411,GenBank:NM_001034962.1,MGI:MGI:700014;gbkey=mRNA;gene=Sorbs1;product=sorbin and SH3 domain containing 1%2C transcript variant 3;transcript_id=NM_001034962.1;extra_copy_number=0
CM058259.1	Liftoff	exon	38521292	38521360	.	-	.	ID=exon-NM_001034962.1-3;Parent=rna-NM_001034962.1;Dbxref=GeneID:20411,GenBank:NM_001034962.1,MGI:MGI:700014;gbkey=mRNA;gene=Sorbs1;product=sorbin and SH3 domain containing 1%2C transcript variant 3;transcript_id=NM_001034962.1;extra_copy_number=0
CM058259.1	Liftoff	exon	38525008	38525060	.	-	.	ID=exon-NM_001034962.1-2;Parent=rna-NM_001034962.1;Dbxref=GeneID:20411,GenBank:NM_001034962.1,MGI:MGI:700014;gbkey=mRNA;gene=Sorbs1;product=sorbin and SH3 domain containing 1%2C transcript variant 3;transcript_id=NM_001034962.1;extra_copy_number=0
CM058259.1	Liftoff	exon	38574074	38574158	.	-	.	ID=exon-NM_001034962.1-1;Parent=rna-NM_001034962.1;Dbxref=GeneID:20411,GenBank:NM_001034962.1,MGI:MGI:700014;gbkey=mRNA;gene=Sorbs1;product=sorbin and SH3 domain containing 1%2C transcript variant 3;transcript_id=NM_001034962.1;extra_copy_number=0
CM058259.1	Liftoff	CDS	38417539	38417606	.	-	.	ID=cds-NP_001030134.1;Parent=rna-NM_001034962.1;Dbxref=CCDS:CCDS37981.1,GeneID:20411,GenBank:NP_001030134.1,MGI:MGI:700014;Name=NP_001030134.1;Note=isoform 3 is encoded by transcript variant 3;gbkey=CDS;gene=Sorbs1;product=sorbin and SH3 domain-containing protein 1 isoform 3;protein_id=NP_001030134.1;extra_copy_number=0
CM058259.1	Liftoff	CDS	38419022	38419134	.	-	.	ID=cds-NP_001030134.1;Parent=rna-NM_001034962.1;Dbxref=CCDS:CCDS37981.1,GeneID:20411,GenBank:NP_001030134.1,MGI:MGI:700014;Name=NP_001030134.1;Note=isoform 3 is encoded by transcript variant 3;gbkey=CDS;gene=Sorbs1;product=sorbin and SH3 domain-containing protein 1 isoform 3;protein_id=NP_001030134.1;extra_copy_number=0
CM058259.1	Liftoff	CDS	38421953	38422011	.	-	.	ID=cds-NP_001030134.1;Parent=rna-NM_001034962.1;Dbxref=CCDS:CCDS37981.1,GeneID:20411,GenBank:NP_001030134.1,MGI:MGI:700014;Name=NP_001030134.1;Note=isoform 3 is encoded by transcript variant 3;gbkey=CDS;gene=Sorbs1;product=sorbin and SH3 domain-containing protein 1 isoform 3;protein_id=NP_001030134.1;extra_copy_number=0
CM058259.1	Liftoff	CDS	38434159	38434353	.	-	.	ID=cds-NP_001030134.1;Parent=rna-NM_001034962.1;Dbxref=CCDS:CCDS37981.1,GeneID:20411,GenBank:NP_001030134.1,MGI:MGI:700014;Name=NP_001030134.1;Note=isoform 3 is encoded by transcript variant 3;gbkey=CDS;gene=Sorbs1;product=sorbin and SH3 domain-containing protein 1 isoform 3;protein_id=NP_001030134.1;extra_copy_number=0
CM058259.1	Liftoff	CDS	38436854	38436979	.	-	.	ID=cds-NP_001030134.1;Parent=rna-NM_001034962.1;Dbxref=CCDS:CCDS37981.1,GeneID:20411,GenBank:NP_001030134.1,MGI:MGI:700014;Name=NP_001030134.1;Note=isoform 3 is encoded by transcript variant 3;gbkey=CDS;gene=Sorbs1;product=sorbin and SH3 domain-containing protein 1 isoform 3;protein_id=NP_001030134.1;extra_copy_number=0
CM058259.1	Liftoff	CDS	38437107	38437221	.	-	.	ID=cds-NP_001030134.1;Parent=rna-NM_001034962.1;Dbxref=CCDS:CCDS37981.1,GeneID:20411,GenBank:NP_001030134.1,MGI:MGI:700014;Name=NP_001030134.1;Note=isoform 3 is encoded by transcript variant 3;gbkey=CDS;gene=Sorbs1;product=sorbin and SH3 domain-containing protein 1 isoform 3;protein_id=NP_001030134.1;extra_copy_number=0
CM058259.1	Liftoff	CDS	38440514	38440560	.	-	.	ID=cds-NP_001030134.1;Parent=rna-NM_001034962.1;Dbxref=CCDS:CCDS37981.1,GeneID:20411,GenBank:NP_001030134.1,MGI:MGI:700014;Name=NP_001030134.1;Note=isoform 3 is encoded by transcript variant 3;gbkey=CDS;gene=Sorbs1;product=sorbin and SH3 domain-containing protein 1 isoform 3;protein_id=NP_001030134.1;extra_copy_number=0
CM058259.1	Liftoff	CDS	38447239	38447324	.	-	.	ID=cds-NP_001030134.1;Parent=rna-NM_001034962.1;Dbxref=CCDS:CCDS37981.1,GeneID:20411,GenBank:NP_001030134.1,MGI:MGI:700014;Name=NP_001030134.1;Note=isoform 3 is encoded by transcript variant 3;gbkey=CDS;gene=Sorbs1;product=sorbin and SH3 domain-containing protein 1 isoform 3;protein_id=NP_001030134.1;extra_copy_number=0
CM058259.1	Liftoff	CDS	38449942	38450114	.	-	.	ID=cds-NP_001030134.1;Parent=rna-NM_001034962.1;Dbxref=CCDS:CCDS37981.1,GeneID:20411,GenBank:NP_001030134.1,MGI:MGI:700014;Name=NP_001030134.1;Note=isoform 3 is encoded by transcript variant 3;gbkey=CDS;gene=Sorbs1;product=sorbin and SH3 domain-containing protein 1 isoform 3;protein_id=NP_001030134.1;extra_copy_number=0
CM058259.1	Liftoff	CDS	38459726	38459775	.	-	.	ID=cds-NP_001030134.1;Parent=rna-NM_001034962.1;Dbxref=CCDS:CCDS37981.1,GeneID:20411,GenBank:NP_001030134.1,MGI:MGI:700014;Name=NP_001030134.1;Note=isoform 3 is encoded by transcript variant 3;gbkey=CDS;gene=Sorbs1;product=sorbin and SH3 domain-containing protein 1 isoform 3;protein_id=NP_001030134.1;extra_copy_number=0
CM058259.1	Liftoff	CDS	38472639	38472753	.	-	.	ID=cds-NP_001030134.1;Parent=rna-NM_001034962.1;Dbxref=CCDS:CCDS37981.1,GeneID:20411,GenBank:NP_001030134.1,MGI:MGI:700014;Name=NP_001030134.1;Note=isoform 3 is encoded by transcript variant 3;gbkey=CDS;gene=Sorbs1;product=sorbin and SH3 domain-containing protein 1 isoform 3;protein_id=NP_001030134.1;extra_copy_number=0
CM058259.1	Liftoff	CDS	38475017	38475146	.	-	.	ID=cds-NP_001030134.1;Parent=rna-NM_001034962.1;Dbxref=CCDS:CCDS37981.1,GeneID:20411,GenBank:NP_001030134.1,MGI:MGI:700014;Name=NP_001030134.1;Note=isoform 3 is encoded by transcript variant 3;gbkey=CDS;gene=Sorbs1;product=sorbin and SH3 domain-containing protein 1 isoform 3;protein_id=NP_001030134.1;extra_copy_number=0
CM058259.1	Liftoff	CDS	38475258	38475305	.	-	.	ID=cds-NP_001030134.1;Parent=rna-NM_001034962.1;Dbxref=CCDS:CCDS37981.1,GeneID:20411,GenBank:NP_001030134.1,MGI:MGI:700014;Name=NP_001030134.1;Note=isoform 3 is encoded by transcript variant 3;gbkey=CDS;gene=Sorbs1;product=sorbin and SH3 domain-containing protein 1 isoform 3;protein_id=NP_001030134.1;extra_copy_number=0
CM058259.1	Liftoff	CDS	38485948	38486011	.	-	.	ID=cds-NP_001030134.1;Parent=rna-NM_001034962.1;Dbxref=CCDS:CCDS37981.1,GeneID:20411,GenBank:NP_001030134.1,MGI:MGI:700014;Name=NP_001030134.1;Note=isoform 3 is encoded by transcript variant 3;gbkey=CDS;gene=Sorbs1;product=sorbin and SH3 domain-containing protein 1 isoform 3;protein_id=NP_001030134.1;extra_copy_number=0
CM058259.1	Liftoff	CDS	38487742	38487914	.	-	.	ID=cds-NP_001030134.1;Parent=rna-NM_001034962.1;Dbxref=CCDS:CCDS37981.1,GeneID:20411,GenBank:NP_001030134.1,MGI:MGI:700014;Name=NP_001030134.1;Note=isoform 3 is encoded by transcript variant 3;gbkey=CDS;gene=Sorbs1;product=sorbin and SH3 domain-containing protein 1 isoform 3;protein_id=NP_001030134.1;extra_copy_number=0
CM058259.1	Liftoff	CDS	38492438	38492467	.	-	.	ID=cds-NP_001030134.1;Parent=rna-NM_001034962.1;Dbxref=CCDS:CCDS37981.1,GeneID:20411,GenBank:NP_001030134.1,MGI:MGI:700014;Name=NP_001030134.1;Note=isoform 3 is encoded by transcript variant 3;gbkey=CDS;gene=Sorbs1;product=sorbin and SH3 domain-containing protein 1 isoform 3;protein_id=NP_001030134.1;extra_copy_number=0
CM058259.1	Liftoff	CDS	38496224	38496365	.	-	.	ID=cds-NP_001030134.1;Parent=rna-NM_001034962.1;Dbxref=CCDS:CCDS37981.1,GeneID:20411,GenBank:NP_001030134.1,MGI:MGI:700014;Name=NP_001030134.1;Note=isoform 3 is encoded by transcript variant 3;gbkey=CDS;gene=Sorbs1;product=sorbin and SH3 domain-containing protein 1 isoform 3;protein_id=NP_001030134.1;extra_copy_number=0
CM058259.1	Liftoff	CDS	38505269	38505381	.	-	.	ID=cds-NP_001030134.1;Parent=rna-NM_001034962.1;Dbxref=CCDS:CCDS37981.1,GeneID:20411,GenBank:NP_001030134.1,MGI:MGI:700014;Name=NP_001030134.1;Note=isoform 3 is encoded by transcript variant 3;gbkey=CDS;gene=Sorbs1;product=sorbin and SH3 domain-containing protein 1 isoform 3;protein_id=NP_001030134.1;extra_copy_number=0
CM058259.1	Liftoff	CDS	38516136	38516264	.	-	.	ID=cds-NP_001030134.1;Parent=rna-NM_001034962.1;Dbxref=CCDS:CCDS37981.1,GeneID:20411,GenBank:NP_001030134.1,MGI:MGI:700014;Name=NP_001030134.1;Note=isoform 3 is encoded by transcript variant 3;gbkey=CDS;gene=Sorbs1;product=sorbin and SH3 domain-containing protein 1 isoform 3;protein_id=NP_001030134.1;extra_copy_number=0
CM058259.1	Liftoff	CDS	38518429	38518518	.	-	.	ID=cds-NP_001030134.1;Parent=rna-NM_001034962.1;Dbxref=CCDS:CCDS37981.1,GeneID:20411,GenBank:NP_001030134.1,MGI:MGI:700014;Name=NP_001030134.1;Note=isoform 3 is encoded by transcript variant 3;gbkey=CDS;gene=Sorbs1;product=sorbin and SH3 domain-containing protein 1 isoform 3;protein_id=NP_001030134.1;extra_copy_number=0
CM058259.1	Liftoff	CDS	38521292	38521360	.	-	.	ID=cds-NP_001030134.1;Parent=rna-NM_001034962.1;Dbxref=CCDS:CCDS37981.1,GeneID:20411,GenBank:NP_001030134.1,MGI:MGI:700014;Name=NP_001030134.1;Note=isoform 3 is encoded by transcript variant 3;gbkey=CDS;gene=Sorbs1;product=sorbin and SH3 domain-containing protein 1 isoform 3;protein_id=NP_001030134.1;extra_copy_number=0
CM058259.1	Liftoff	CDS	38525008	38525017	.	-	.	ID=cds-NP_001030134.1;Parent=rna-NM_001034962.1;Dbxref=CCDS:CCDS37981.1,GeneID:20411,GenBank:NP_001030134.1,MGI:MGI:700014;Name=NP_001030134.1;Note=isoform 3 is encoded by transcript variant 3;gbkey=CDS;gene=Sorbs1;product=sorbin and SH3 domain-containing protein 1 isoform 3;protein_id=NP_001030134.1;extra_copy_number=0
CM058259.1	Liftoff	mRNA	38414530	38574158	.	-	.	ID=rna-NM_001034963.1;Parent=gene-Sorbs1;Dbxref=GeneID:20411,GenBank:NM_001034963.1,MGI:MGI:700014;Name=NM_001034963.1;gbkey=mRNA;gene=Sorbs1;product=sorbin and SH3 domain containing 1%2C transcript variant 4;transcript_id=NM_001034963.1;matches_ref_protein=True;valid_ORF=True;extra_copy_number=0
CM058259.1	Liftoff	exon	38414530	38417606	.	-	.	ID=exon-NM_001034963.1-23;Parent=rna-NM_001034963.1;Dbxref=GeneID:20411,GenBank:NM_001034963.1,MGI:MGI:700014;gbkey=mRNA;gene=Sorbs1;product=sorbin and SH3 domain containing 1%2C transcript variant 4;transcript_id=NM_001034963.1;extra_copy_number=0
CM058259.1	Liftoff	exon	38419022	38419134	.	-	.	ID=exon-NM_001034963.1-22;Parent=rna-NM_001034963.1;Dbxref=GeneID:20411,GenBank:NM_001034963.1,MGI:MGI:700014;gbkey=mRNA;gene=Sorbs1;product=sorbin and SH3 domain containing 1%2C transcript variant 4;transcript_id=NM_001034963.1;extra_copy_number=0
CM058259.1	Liftoff	exon	38421953	38422011	.	-	.	ID=exon-NM_001034963.1-21;Parent=rna-NM_001034963.1;Dbxref=GeneID:20411,GenBank:NM_001034963.1,MGI:MGI:700014;gbkey=mRNA;gene=Sorbs1;product=sorbin and SH3 domain containing 1%2C transcript variant 4;transcript_id=NM_001034963.1;extra_copy_number=0
CM058259.1	Liftoff	exon	38434159	38434353	.	-	.	ID=exon-NM_001034963.1-20;Parent=rna-NM_001034963.1;Dbxref=GeneID:20411,GenBank:NM_001034963.1,MGI:MGI:700014;gbkey=mRNA;gene=Sorbs1;product=sorbin and SH3 domain containing 1%2C transcript variant 4;transcript_id=NM_001034963.1;extra_copy_number=0
CM058259.1	Liftoff	exon	38436854	38436979	.	-	.	ID=exon-NM_001034963.1-19;Parent=rna-NM_001034963.1;Dbxref=GeneID:20411,GenBank:NM_001034963.1,MGI:MGI:700014;gbkey=mRNA;gene=Sorbs1;product=sorbin and SH3 domain containing 1%2C transcript variant 4;transcript_id=NM_001034963.1;extra_copy_number=0
CM058259.1	Liftoff	exon	38437107	38437221	.	-	.	ID=exon-NM_001034963.1-18;Parent=rna-NM_001034963.1;Dbxref=GeneID:20411,GenBank:NM_001034963.1,MGI:MGI:700014;gbkey=mRNA;gene=Sorbs1;product=sorbin and SH3 domain containing 1%2C transcript variant 4;transcript_id=NM_001034963.1;extra_copy_number=0
CM058259.1	Liftoff	exon	38440514	38440560	.	-	.	ID=exon-NM_001034963.1-17;Parent=rna-NM_001034963.1;Dbxref=GeneID:20411,GenBank:NM_001034963.1,MGI:MGI:700014;gbkey=mRNA;gene=Sorbs1;product=sorbin and SH3 domain containing 1%2C transcript variant 4;transcript_id=NM_001034963.1;extra_copy_number=0
CM058259.1	Liftoff	exon	38447239	38447324	.	-	.	ID=exon-NM_001034963.1-16;Parent=rna-NM_001034963.1;Dbxref=GeneID:20411,GenBank:NM_001034963.1,MGI:MGI:700014;gbkey=mRNA;gene=Sorbs1;product=sorbin and SH3 domain containing 1%2C transcript variant 4;transcript_id=NM_001034963.1;extra_copy_number=0
CM058259.1	Liftoff	exon	38449942	38450114	.	-	.	ID=exon-NM_001034963.1-15;Parent=rna-NM_001034963.1;Dbxref=GeneID:20411,GenBank:NM_001034963.1,MGI:MGI:700014;gbkey=mRNA;gene=Sorbs1;product=sorbin and SH3 domain containing 1%2C transcript variant 4;transcript_id=NM_001034963.1;extra_copy_number=0
CM058259.1	Liftoff	exon	38459726	38459775	.	-	.	ID=exon-NM_001034963.1-14;Parent=rna-NM_001034963.1;Dbxref=GeneID:20411,GenBank:NM_001034963.1,MGI:MGI:700014;gbkey=mRNA;gene=Sorbs1;product=sorbin and SH3 domain containing 1%2C transcript variant 4;transcript_id=NM_001034963.1;extra_copy_number=0
CM058259.1	Liftoff	exon	38463425	38463490	.	-	.	ID=exon-NM_001034963.1-13;Parent=rna-NM_001034963.1;Dbxref=GeneID:20411,GenBank:NM_001034963.1,MGI:MGI:700014;gbkey=mRNA;gene=Sorbs1;product=sorbin and SH3 domain containing 1%2C transcript variant 4;transcript_id=NM_001034963.1;extra_copy_number=0
CM058259.1	Liftoff	exon	38467096	38467179	.	-	.	ID=exon-NM_001034963.1-12;Parent=rna-NM_001034963.1;Dbxref=GeneID:20411,GenBank:NM_001034963.1,MGI:MGI:700014;gbkey=mRNA;gene=Sorbs1;product=sorbin and SH3 domain containing 1%2C transcript variant 4;transcript_id=NM_001034963.1;extra_copy_number=0
CM058259.1	Liftoff	exon	38472639	38472753	.	-	.	ID=exon-NM_001034963.1-11;Parent=rna-NM_001034963.1;Dbxref=GeneID:20411,GenBank:NM_001034963.1,MGI:MGI:700014;gbkey=mRNA;gene=Sorbs1;product=sorbin and SH3 domain containing 1%2C transcript variant 4;transcript_id=NM_001034963.1;extra_copy_number=0
CM058259.1	Liftoff	exon	38475017	38475146	.	-	.	ID=exon-NM_001034963.1-10;Parent=rna-NM_001034963.1;Dbxref=GeneID:20411,GenBank:NM_001034963.1,MGI:MGI:700014;gbkey=mRNA;gene=Sorbs1;product=sorbin and SH3 domain containing 1%2C transcript variant 4;transcript_id=NM_001034963.1;extra_copy_number=0
CM058259.1	Liftoff	exon	38475258	38475305	.	-	.	ID=exon-NM_001034963.1-9;Parent=rna-NM_001034963.1;Dbxref=GeneID:20411,GenBank:NM_001034963.1,MGI:MGI:700014;gbkey=mRNA;gene=Sorbs1;product=sorbin and SH3 domain containing 1%2C transcript variant 4;transcript_id=NM_001034963.1;extra_copy_number=0
CM058259.1	Liftoff	exon	38485948	38486011	.	-	.	ID=exon-NM_001034963.1-8;Parent=rna-NM_001034963.1;Dbxref=GeneID:20411,GenBank:NM_001034963.1,MGI:MGI:700014;gbkey=mRNA;gene=Sorbs1;product=sorbin and SH3 domain containing 1%2C transcript variant 4;transcript_id=NM_001034963.1;extra_copy_number=0
CM058259.1	Liftoff	exon	38487742	38487914	.	-	.	ID=exon-NM_001034963.1-7;Parent=rna-NM_001034963.1;Dbxref=GeneID:20411,GenBank:NM_001034963.1,MGI:MGI:700014;gbkey=mRNA;gene=Sorbs1;product=sorbin and SH3 domain containing 1%2C transcript variant 4;transcript_id=NM_001034963.1;extra_copy_number=0
CM058259.1	Liftoff	exon	38496224	38496365	.	-	.	ID=exon-NM_001034963.1-6;Parent=rna-NM_001034963.1;Dbxref=GeneID:20411,GenBank:NM_001034963.1,MGI:MGI:700014;gbkey=mRNA;gene=Sorbs1;product=sorbin and SH3 domain containing 1%2C transcript variant 4;transcript_id=NM_001034963.1;extra_copy_number=0
CM058259.1	Liftoff	exon	38505269	38505381	.	-	.	ID=exon-NM_001034963.1-5;Parent=rna-NM_001034963.1;Dbxref=GeneID:20411,GenBank:NM_001034963.1,MGI:MGI:700014;gbkey=mRNA;gene=Sorbs1;product=sorbin and SH3 domain containing 1%2C transcript variant 4;transcript_id=NM_001034963.1;extra_copy_number=0
CM058259.1	Liftoff	exon	38516136	38516264	.	-	.	ID=exon-NM_001034963.1-4;Parent=rna-NM_001034963.1;Dbxref=GeneID:20411,GenBank:NM_001034963.1,MGI:MGI:700014;gbkey=mRNA;gene=Sorbs1;product=sorbin and SH3 domain containing 1%2C transcript variant 4;transcript_id=NM_001034963.1;extra_copy_number=0
CM058259.1	Liftoff	exon	38521292	38521360	.	-	.	ID=exon-NM_001034963.1-3;Parent=rna-NM_001034963.1;Dbxref=GeneID:20411,GenBank:NM_001034963.1,MGI:MGI:700014;gbkey=mRNA;gene=Sorbs1;product=sorbin and SH3 domain containing 1%2C transcript variant 4;transcript_id=NM_001034963.1;extra_copy_number=0
CM058259.1	Liftoff	exon	38525008	38525060	.	-	.	ID=exon-NM_001034963.1-2;Parent=rna-NM_001034963.1;Dbxref=GeneID:20411,GenBank:NM_001034963.1,MGI:MGI:700014;gbkey=mRNA;gene=Sorbs1;product=sorbin and SH3 domain containing 1%2C transcript variant 4;transcript_id=NM_001034963.1;extra_copy_number=0
CM058259.1	Liftoff	exon	38574074	38574158	.	-	.	ID=exon-NM_001034963.1-1;Parent=rna-NM_001034963.1;Dbxref=GeneID:20411,GenBank:NM_001034963.1,MGI:MGI:700014;gbkey=mRNA;gene=Sorbs1;product=sorbin and SH3 domain containing 1%2C transcript variant 4;transcript_id=NM_001034963.1;extra_copy_number=0
CM058259.1	Liftoff	CDS	38417539	38417606	.	-	.	ID=cds-NP_001030135.1;Parent=rna-NM_001034963.1;Dbxref=CCDS:CCDS37978.1,GeneID:20411,GenBank:NP_001030135.1,MGI:MGI:700014;Name=NP_001030135.1;Note=isoform 4 is encoded by transcript variant 4;gbkey=CDS;gene=Sorbs1;product=sorbin and SH3 domain-containing protein 1 isoform 4;protein_id=NP_001030135.1;extra_copy_number=0
CM058259.1	Liftoff	CDS	38419022	38419134	.	-	.	ID=cds-NP_001030135.1;Parent=rna-NM_001034963.1;Dbxref=CCDS:CCDS37978.1,GeneID:20411,GenBank:NP_001030135.1,MGI:MGI:700014;Name=NP_001030135.1;Note=isoform 4 is encoded by transcript variant 4;gbkey=CDS;gene=Sorbs1;product=sorbin and SH3 domain-containing protein 1 isoform 4;protein_id=NP_001030135.1;extra_copy_number=0
CM058259.1	Liftoff	CDS	38421953	38422011	.	-	.	ID=cds-NP_001030135.1;Parent=rna-NM_001034963.1;Dbxref=CCDS:CCDS37978.1,GeneID:20411,GenBank:NP_001030135.1,MGI:MGI:700014;Name=NP_001030135.1;Note=isoform 4 is encoded by transcript variant 4;gbkey=CDS;gene=Sorbs1;product=sorbin and SH3 domain-containing protein 1 isoform 4;protein_id=NP_001030135.1;extra_copy_number=0
CM058259.1	Liftoff	CDS	38434159	38434353	.	-	.	ID=cds-NP_001030135.1;Parent=rna-NM_001034963.1;Dbxref=CCDS:CCDS37978.1,GeneID:20411,GenBank:NP_001030135.1,MGI:MGI:700014;Name=NP_001030135.1;Note=isoform 4 is encoded by transcript variant 4;gbkey=CDS;gene=Sorbs1;product=sorbin and SH3 domain-containing protein 1 isoform 4;protein_id=NP_001030135.1;extra_copy_number=0
CM058259.1	Liftoff	CDS	38436854	38436979	.	-	.	ID=cds-NP_001030135.1;Parent=rna-NM_001034963.1;Dbxref=CCDS:CCDS37978.1,GeneID:20411,GenBank:NP_001030135.1,MGI:MGI:700014;Name=NP_001030135.1;Note=isoform 4 is encoded by transcript variant 4;gbkey=CDS;gene=Sorbs1;product=sorbin and SH3 domain-containing protein 1 isoform 4;protein_id=NP_001030135.1;extra_copy_number=0
CM058259.1	Liftoff	CDS	38437107	38437221	.	-	.	ID=cds-NP_001030135.1;Parent=rna-NM_001034963.1;Dbxref=CCDS:CCDS37978.1,GeneID:20411,GenBank:NP_001030135.1,MGI:MGI:700014;Name=NP_001030135.1;Note=isoform 4 is encoded by transcript variant 4;gbkey=CDS;gene=Sorbs1;product=sorbin and SH3 domain-containing protein 1 isoform 4;protein_id=NP_001030135.1;extra_copy_number=0
CM058259.1	Liftoff	CDS	38440514	38440560	.	-	.	ID=cds-NP_001030135.1;Parent=rna-NM_001034963.1;Dbxref=CCDS:CCDS37978.1,GeneID:20411,GenBank:NP_001030135.1,MGI:MGI:700014;Name=NP_001030135.1;Note=isoform 4 is encoded by transcript variant 4;gbkey=CDS;gene=Sorbs1;product=sorbin and SH3 domain-containing protein 1 isoform 4;protein_id=NP_001030135.1;extra_copy_number=0
CM058259.1	Liftoff	CDS	38447239	38447324	.	-	.	ID=cds-NP_001030135.1;Parent=rna-NM_001034963.1;Dbxref=CCDS:CCDS37978.1,GeneID:20411,GenBank:NP_001030135.1,MGI:MGI:700014;Name=NP_001030135.1;Note=isoform 4 is encoded by transcript variant 4;gbkey=CDS;gene=Sorbs1;product=sorbin and SH3 domain-containing protein 1 isoform 4;protein_id=NP_001030135.1;extra_copy_number=0
CM058259.1	Liftoff	CDS	38449942	38450114	.	-	.	ID=cds-NP_001030135.1;Parent=rna-NM_001034963.1;Dbxref=CCDS:CCDS37978.1,GeneID:20411,GenBank:NP_001030135.1,MGI:MGI:700014;Name=NP_001030135.1;Note=isoform 4 is encoded by transcript variant 4;gbkey=CDS;gene=Sorbs1;product=sorbin and SH3 domain-containing protein 1 isoform 4;protein_id=NP_001030135.1;extra_copy_number=0
CM058259.1	Liftoff	CDS	38459726	38459775	.	-	.	ID=cds-NP_001030135.1;Parent=rna-NM_001034963.1;Dbxref=CCDS:CCDS37978.1,GeneID:20411,GenBank:NP_001030135.1,MGI:MGI:700014;Name=NP_001030135.1;Note=isoform 4 is encoded by transcript variant 4;gbkey=CDS;gene=Sorbs1;product=sorbin and SH3 domain-containing protein 1 isoform 4;protein_id=NP_001030135.1;extra_copy_number=0
CM058259.1	Liftoff	CDS	38463425	38463490	.	-	.	ID=cds-NP_001030135.1;Parent=rna-NM_001034963.1;Dbxref=CCDS:CCDS37978.1,GeneID:20411,GenBank:NP_001030135.1,MGI:MGI:700014;Name=NP_001030135.1;Note=isoform 4 is encoded by transcript variant 4;gbkey=CDS;gene=Sorbs1;product=sorbin and SH3 domain-containing protein 1 isoform 4;protein_id=NP_001030135.1;extra_copy_number=0
CM058259.1	Liftoff	CDS	38467096	38467179	.	-	.	ID=cds-NP_001030135.1;Parent=rna-NM_001034963.1;Dbxref=CCDS:CCDS37978.1,GeneID:20411,GenBank:NP_001030135.1,MGI:MGI:700014;Name=NP_001030135.1;Note=isoform 4 is encoded by transcript variant 4;gbkey=CDS;gene=Sorbs1;product=sorbin and SH3 domain-containing protein 1 isoform 4;protein_id=NP_001030135.1;extra_copy_number=0
CM058259.1	Liftoff	CDS	38472639	38472753	.	-	.	ID=cds-NP_001030135.1;Parent=rna-NM_001034963.1;Dbxref=CCDS:CCDS37978.1,GeneID:20411,GenBank:NP_001030135.1,MGI:MGI:700014;Name=NP_001030135.1;Note=isoform 4 is encoded by transcript variant 4;gbkey=CDS;gene=Sorbs1;product=sorbin and SH3 domain-containing protein 1 isoform 4;protein_id=NP_001030135.1;extra_copy_number=0
CM058259.1	Liftoff	CDS	38475017	38475146	.	-	.	ID=cds-NP_001030135.1;Parent=rna-NM_001034963.1;Dbxref=CCDS:CCDS37978.1,GeneID:20411,GenBank:NP_001030135.1,MGI:MGI:700014;Name=NP_001030135.1;Note=isoform 4 is encoded by transcript variant 4;gbkey=CDS;gene=Sorbs1;product=sorbin and SH3 domain-containing protein 1 isoform 4;protein_id=NP_001030135.1;extra_copy_number=0
CM058259.1	Liftoff	CDS	38475258	38475305	.	-	.	ID=cds-NP_001030135.1;Parent=rna-NM_001034963.1;Dbxref=CCDS:CCDS37978.1,GeneID:20411,GenBank:NP_001030135.1,MGI:MGI:700014;Name=NP_001030135.1;Note=isoform 4 is encoded by transcript variant 4;gbkey=CDS;gene=Sorbs1;product=sorbin and SH3 domain-containing protein 1 isoform 4;protein_id=NP_001030135.1;extra_copy_number=0
CM058259.1	Liftoff	CDS	38485948	38486011	.	-	.	ID=cds-NP_001030135.1;Parent=rna-NM_001034963.1;Dbxref=CCDS:CCDS37978.1,GeneID:20411,GenBank:NP_001030135.1,MGI:MGI:700014;Name=NP_001030135.1;Note=isoform 4 is encoded by transcript variant 4;gbkey=CDS;gene=Sorbs1;product=sorbin and SH3 domain-containing protein 1 isoform 4;protein_id=NP_001030135.1;extra_copy_number=0
CM058259.1	Liftoff	CDS	38487742	38487914	.	-	.	ID=cds-NP_001030135.1;Parent=rna-NM_001034963.1;Dbxref=CCDS:CCDS37978.1,GeneID:20411,GenBank:NP_001030135.1,MGI:MGI:700014;Name=NP_001030135.1;Note=isoform 4 is encoded by transcript variant 4;gbkey=CDS;gene=Sorbs1;product=sorbin and SH3 domain-containing protein 1 isoform 4;protein_id=NP_001030135.1;extra_copy_number=0
CM058259.1	Liftoff	CDS	38496224	38496365	.	-	.	ID=cds-NP_001030135.1;Parent=rna-NM_001034963.1;Dbxref=CCDS:CCDS37978.1,GeneID:20411,GenBank:NP_001030135.1,MGI:MGI:700014;Name=NP_001030135.1;Note=isoform 4 is encoded by transcript variant 4;gbkey=CDS;gene=Sorbs1;product=sorbin and SH3 domain-containing protein 1 isoform 4;protein_id=NP_001030135.1;extra_copy_number=0
CM058259.1	Liftoff	CDS	38505269	38505381	.	-	.	ID=cds-NP_001030135.1;Parent=rna-NM_001034963.1;Dbxref=CCDS:CCDS37978.1,GeneID:20411,GenBank:NP_001030135.1,MGI:MGI:700014;Name=NP_001030135.1;Note=isoform 4 is encoded by transcript variant 4;gbkey=CDS;gene=Sorbs1;product=sorbin and SH3 domain-containing protein 1 isoform 4;protein_id=NP_001030135.1;extra_copy_number=0
CM058259.1	Liftoff	CDS	38516136	38516264	.	-	.	ID=cds-NP_001030135.1;Parent=rna-NM_001034963.1;Dbxref=CCDS:CCDS37978.1,GeneID:20411,GenBank:NP_001030135.1,MGI:MGI:700014;Name=NP_001030135.1;Note=isoform 4 is encoded by transcript variant 4;gbkey=CDS;gene=Sorbs1;product=sorbin and SH3 domain-containing protein 1 isoform 4;protein_id=NP_001030135.1;extra_copy_number=0
CM058259.1	Liftoff	CDS	38521292	38521360	.	-	.	ID=cds-NP_001030135.1;Parent=rna-NM_001034963.1;Dbxref=CCDS:CCDS37978.1,GeneID:20411,GenBank:NP_001030135.1,MGI:MGI:700014;Name=NP_001030135.1;Note=isoform 4 is encoded by transcript variant 4;gbkey=CDS;gene=Sorbs1;product=sorbin and SH3 domain-containing protein 1 isoform 4;protein_id=NP_001030135.1;extra_copy_number=0
CM058259.1	Liftoff	CDS	38525008	38525017	.	-	.	ID=cds-NP_001030135.1;Parent=rna-NM_001034963.1;Dbxref=CCDS:CCDS37978.1,GeneID:20411,GenBank:NP_001030135.1,MGI:MGI:700014;Name=NP_001030135.1;Note=isoform 4 is encoded by transcript variant 4;gbkey=CDS;gene=Sorbs1;product=sorbin and SH3 domain-containing protein 1 isoform 4;protein_id=NP_001030135.1;extra_copy_number=0
CM058259.1	Liftoff	mRNA	38414530	38525060	.	-	.	ID=rna-NM_001034964.1;Parent=gene-Sorbs1;Dbxref=GeneID:20411,GenBank:NM_001034964.1,MGI:MGI:700014;Name=NM_001034964.1;gbkey=mRNA;gene=Sorbs1;product=sorbin and SH3 domain containing 1%2C transcript variant 5;transcript_id=NM_001034964.1;matches_ref_protein=True;valid_ORF=True;extra_copy_number=0
CM058259.1	Liftoff	exon	38414530	38417606	.	-	.	ID=exon-NM_001034964.1-22;Parent=rna-NM_001034964.1;Dbxref=GeneID:20411,GenBank:NM_001034964.1,MGI:MGI:700014;gbkey=mRNA;gene=Sorbs1;product=sorbin and SH3 domain containing 1%2C transcript variant 5;transcript_id=NM_001034964.1;extra_copy_number=0
CM058259.1	Liftoff	exon	38419022	38419134	.	-	.	ID=exon-NM_001034964.1-21;Parent=rna-NM_001034964.1;Dbxref=GeneID:20411,GenBank:NM_001034964.1,MGI:MGI:700014;gbkey=mRNA;gene=Sorbs1;product=sorbin and SH3 domain containing 1%2C transcript variant 5;transcript_id=NM_001034964.1;extra_copy_number=0
CM058259.1	Liftoff	exon	38421953	38422011	.	-	.	ID=exon-NM_001034964.1-20;Parent=rna-NM_001034964.1;Dbxref=GeneID:20411,GenBank:NM_001034964.1,MGI:MGI:700014;gbkey=mRNA;gene=Sorbs1;product=sorbin and SH3 domain containing 1%2C transcript variant 5;transcript_id=NM_001034964.1;extra_copy_number=0
CM058259.1	Liftoff	exon	38434159	38434353	.	-	.	ID=exon-NM_001034964.1-19;Parent=rna-NM_001034964.1;Dbxref=GeneID:20411,GenBank:NM_001034964.1,MGI:MGI:700014;gbkey=mRNA;gene=Sorbs1;product=sorbin and SH3 domain containing 1%2C transcript variant 5;transcript_id=NM_001034964.1;extra_copy_number=0
CM058259.1	Liftoff	exon	38436854	38436979	.	-	.	ID=exon-NM_001034964.1-18;Parent=rna-NM_001034964.1;Dbxref=GeneID:20411,GenBank:NM_001034964.1,MGI:MGI:700014;gbkey=mRNA;gene=Sorbs1;product=sorbin and SH3 domain containing 1%2C transcript variant 5;transcript_id=NM_001034964.1;extra_copy_number=0
CM058259.1	Liftoff	exon	38437107	38437221	.	-	.	ID=exon-NM_001034964.1-17;Parent=rna-NM_001034964.1;Dbxref=GeneID:20411,GenBank:NM_001034964.1,MGI:MGI:700014;gbkey=mRNA;gene=Sorbs1;product=sorbin and SH3 domain containing 1%2C transcript variant 5;transcript_id=NM_001034964.1;extra_copy_number=0
CM058259.1	Liftoff	exon	38440514	38440560	.	-	.	ID=exon-NM_001034964.1-16;Parent=rna-NM_001034964.1;Dbxref=GeneID:20411,GenBank:NM_001034964.1,MGI:MGI:700014;gbkey=mRNA;gene=Sorbs1;product=sorbin and SH3 domain containing 1%2C transcript variant 5;transcript_id=NM_001034964.1;extra_copy_number=0
CM058259.1	Liftoff	exon	38444285	38444452	.	-	.	ID=exon-NM_001034964.1-15;Parent=rna-NM_001034964.1;Dbxref=GeneID:20411,GenBank:NM_001034964.1,MGI:MGI:700014;gbkey=mRNA;gene=Sorbs1;product=sorbin and SH3 domain containing 1%2C transcript variant 5;transcript_id=NM_001034964.1;extra_copy_number=0
CM058259.1	Liftoff	exon	38447239	38447324	.	-	.	ID=exon-NM_001034964.1-14;Parent=rna-NM_001034964.1;Dbxref=GeneID:20411,GenBank:NM_001034964.1,MGI:MGI:700014;gbkey=mRNA;gene=Sorbs1;product=sorbin and SH3 domain containing 1%2C transcript variant 5;transcript_id=NM_001034964.1;extra_copy_number=0
CM058259.1	Liftoff	exon	38449942	38450114	.	-	.	ID=exon-NM_001034964.1-13;Parent=rna-NM_001034964.1;Dbxref=GeneID:20411,GenBank:NM_001034964.1,MGI:MGI:700014;gbkey=mRNA;gene=Sorbs1;product=sorbin and SH3 domain containing 1%2C transcript variant 5;transcript_id=NM_001034964.1;extra_copy_number=0
CM058259.1	Liftoff	exon	38459726	38459775	.	-	.	ID=exon-NM_001034964.1-12;Parent=rna-NM_001034964.1;Dbxref=GeneID:20411,GenBank:NM_001034964.1,MGI:MGI:700014;gbkey=mRNA;gene=Sorbs1;product=sorbin and SH3 domain containing 1%2C transcript variant 5;transcript_id=NM_001034964.1;extra_copy_number=0
CM058259.1	Liftoff	exon	38472639	38472753	.	-	.	ID=exon-NM_001034964.1-11;Parent=rna-NM_001034964.1;Dbxref=GeneID:20411,GenBank:NM_001034964.1,MGI:MGI:700014;gbkey=mRNA;gene=Sorbs1;product=sorbin and SH3 domain containing 1%2C transcript variant 5;transcript_id=NM_001034964.1;extra_copy_number=0
CM058259.1	Liftoff	exon	38475017	38475146	.	-	.	ID=exon-NM_001034964.1-10;Parent=rna-NM_001034964.1;Dbxref=GeneID:20411,GenBank:NM_001034964.1,MGI:MGI:700014;gbkey=mRNA;gene=Sorbs1;product=sorbin and SH3 domain containing 1%2C transcript variant 5;transcript_id=NM_001034964.1;extra_copy_number=0
CM058259.1	Liftoff	exon	38475258	38475305	.	-	.	ID=exon-NM_001034964.1-9;Parent=rna-NM_001034964.1;Dbxref=GeneID:20411,GenBank:NM_001034964.1,MGI:MGI:700014;gbkey=mRNA;gene=Sorbs1;product=sorbin and SH3 domain containing 1%2C transcript variant 5;transcript_id=NM_001034964.1;extra_copy_number=0
CM058259.1	Liftoff	exon	38485948	38486011	.	-	.	ID=exon-NM_001034964.1-8;Parent=rna-NM_001034964.1;Dbxref=GeneID:20411,GenBank:NM_001034964.1,MGI:MGI:700014;gbkey=mRNA;gene=Sorbs1;product=sorbin and SH3 domain containing 1%2C transcript variant 5;transcript_id=NM_001034964.1;extra_copy_number=0
CM058259.1	Liftoff	exon	38487742	38487914	.	-	.	ID=exon-NM_001034964.1-7;Parent=rna-NM_001034964.1;Dbxref=GeneID:20411,GenBank:NM_001034964.1,MGI:MGI:700014;gbkey=mRNA;gene=Sorbs1;product=sorbin and SH3 domain containing 1%2C transcript variant 5;transcript_id=NM_001034964.1;extra_copy_number=0
CM058259.1	Liftoff	exon	38492438	38492467	.	-	.	ID=exon-NM_001034964.1-6;Parent=rna-NM_001034964.1;Dbxref=GeneID:20411,GenBank:NM_001034964.1,MGI:MGI:700014;gbkey=mRNA;gene=Sorbs1;product=sorbin and SH3 domain containing 1%2C transcript variant 5;transcript_id=NM_001034964.1;extra_copy_number=0
CM058259.1	Liftoff	exon	38496224	38496365	.	-	.	ID=exon-NM_001034964.1-5;Parent=rna-NM_001034964.1;Dbxref=GeneID:20411,GenBank:NM_001034964.1,MGI:MGI:700014;gbkey=mRNA;gene=Sorbs1;product=sorbin and SH3 domain containing 1%2C transcript variant 5;transcript_id=NM_001034964.1;extra_copy_number=0
CM058259.1	Liftoff	exon	38505269	38505381	.	-	.	ID=exon-NM_001034964.1-4;Parent=rna-NM_001034964.1;Dbxref=GeneID:20411,GenBank:NM_001034964.1,MGI:MGI:700014;gbkey=mRNA;gene=Sorbs1;product=sorbin and SH3 domain containing 1%2C transcript variant 5;transcript_id=NM_001034964.1;extra_copy_number=0
CM058259.1	Liftoff	exon	38516136	38516264	.	-	.	ID=exon-NM_001034964.1-3;Parent=rna-NM_001034964.1;Dbxref=GeneID:20411,GenBank:NM_001034964.1,MGI:MGI:700014;gbkey=mRNA;gene=Sorbs1;product=sorbin and SH3 domain containing 1%2C transcript variant 5;transcript_id=NM_001034964.1;extra_copy_number=0
CM058259.1	Liftoff	exon	38521292	38521360	.	-	.	ID=exon-NM_001034964.1-2;Parent=rna-NM_001034964.1;Dbxref=GeneID:20411,GenBank:NM_001034964.1,MGI:MGI:700014;gbkey=mRNA;gene=Sorbs1;product=sorbin and SH3 domain containing 1%2C transcript variant 5;transcript_id=NM_001034964.1;extra_copy_number=0
CM058259.1	Liftoff	exon	38525008	38525060	.	-	.	ID=exon-NM_001034964.1-1;Parent=rna-NM_001034964.1;Dbxref=GeneID:20411,GenBank:NM_001034964.1,MGI:MGI:700014;gbkey=mRNA;gene=Sorbs1;product=sorbin and SH3 domain containing 1%2C transcript variant 5;transcript_id=NM_001034964.1;extra_copy_number=0
CM058259.1	Liftoff	CDS	38417539	38417606	.	-	.	ID=cds-NP_001030136.1;Parent=rna-NM_001034964.1;Dbxref=CCDS:CCDS37979.1,GeneID:20411,GenBank:NP_001030136.1,MGI:MGI:700014;Name=NP_001030136.1;Note=isoform 5 is encoded by transcript variant 5;gbkey=CDS;gene=Sorbs1;product=sorbin and SH3 domain-containing protein 1 isoform 5;protein_id=NP_001030136.1;extra_copy_number=0
CM058259.1	Liftoff	CDS	38419022	38419134	.	-	.	ID=cds-NP_001030136.1;Parent=rna-NM_001034964.1;Dbxref=CCDS:CCDS37979.1,GeneID:20411,GenBank:NP_001030136.1,MGI:MGI:700014;Name=NP_001030136.1;Note=isoform 5 is encoded by transcript variant 5;gbkey=CDS;gene=Sorbs1;product=sorbin and SH3 domain-containing protein 1 isoform 5;protein_id=NP_001030136.1;extra_copy_number=0
CM058259.1	Liftoff	CDS	38421953	38422011	.	-	.	ID=cds-NP_001030136.1;Parent=rna-NM_001034964.1;Dbxref=CCDS:CCDS37979.1,GeneID:20411,GenBank:NP_001030136.1,MGI:MGI:700014;Name=NP_001030136.1;Note=isoform 5 is encoded by transcript variant 5;gbkey=CDS;gene=Sorbs1;product=sorbin and SH3 domain-containing protein 1 isoform 5;protein_id=NP_001030136.1;extra_copy_number=0
CM058259.1	Liftoff	CDS	38434159	38434353	.	-	.	ID=cds-NP_001030136.1;Parent=rna-NM_001034964.1;Dbxref=CCDS:CCDS37979.1,GeneID:20411,GenBank:NP_001030136.1,MGI:MGI:700014;Name=NP_001030136.1;Note=isoform 5 is encoded by transcript variant 5;gbkey=CDS;gene=Sorbs1;product=sorbin and SH3 domain-containing protein 1 isoform 5;protein_id=NP_001030136.1;extra_copy_number=0
CM058259.1	Liftoff	CDS	38436854	38436979	.	-	.	ID=cds-NP_001030136.1;Parent=rna-NM_001034964.1;Dbxref=CCDS:CCDS37979.1,GeneID:20411,GenBank:NP_001030136.1,MGI:MGI:700014;Name=NP_001030136.1;Note=isoform 5 is encoded by transcript variant 5;gbkey=CDS;gene=Sorbs1;product=sorbin and SH3 domain-containing protein 1 isoform 5;protein_id=NP_001030136.1;extra_copy_number=0
CM058259.1	Liftoff	CDS	38437107	38437221	.	-	.	ID=cds-NP_001030136.1;Parent=rna-NM_001034964.1;Dbxref=CCDS:CCDS37979.1,GeneID:20411,GenBank:NP_001030136.1,MGI:MGI:700014;Name=NP_001030136.1;Note=isoform 5 is encoded by transcript variant 5;gbkey=CDS;gene=Sorbs1;product=sorbin and SH3 domain-containing protein 1 isoform 5;protein_id=NP_001030136.1;extra_copy_number=0
CM058259.1	Liftoff	CDS	38440514	38440560	.	-	.	ID=cds-NP_001030136.1;Parent=rna-NM_001034964.1;Dbxref=CCDS:CCDS37979.1,GeneID:20411,GenBank:NP_001030136.1,MGI:MGI:700014;Name=NP_001030136.1;Note=isoform 5 is encoded by transcript variant 5;gbkey=CDS;gene=Sorbs1;product=sorbin and SH3 domain-containing protein 1 isoform 5;protein_id=NP_001030136.1;extra_copy_number=0
CM058259.1	Liftoff	CDS	38444285	38444452	.	-	.	ID=cds-NP_001030136.1;Parent=rna-NM_001034964.1;Dbxref=CCDS:CCDS37979.1,GeneID:20411,GenBank:NP_001030136.1,MGI:MGI:700014;Name=NP_001030136.1;Note=isoform 5 is encoded by transcript variant 5;gbkey=CDS;gene=Sorbs1;product=sorbin and SH3 domain-containing protein 1 isoform 5;protein_id=NP_001030136.1;extra_copy_number=0
CM058259.1	Liftoff	CDS	38447239	38447324	.	-	.	ID=cds-NP_001030136.1;Parent=rna-NM_001034964.1;Dbxref=CCDS:CCDS37979.1,GeneID:20411,GenBank:NP_001030136.1,MGI:MGI:700014;Name=NP_001030136.1;Note=isoform 5 is encoded by transcript variant 5;gbkey=CDS;gene=Sorbs1;product=sorbin and SH3 domain-containing protein 1 isoform 5;protein_id=NP_001030136.1;extra_copy_number=0
CM058259.1	Liftoff	CDS	38449942	38450114	.	-	.	ID=cds-NP_001030136.1;Parent=rna-NM_001034964.1;Dbxref=CCDS:CCDS37979.1,GeneID:20411,GenBank:NP_001030136.1,MGI:MGI:700014;Name=NP_001030136.1;Note=isoform 5 is encoded by transcript variant 5;gbkey=CDS;gene=Sorbs1;product=sorbin and SH3 domain-containing protein 1 isoform 5;protein_id=NP_001030136.1;extra_copy_number=0
CM058259.1	Liftoff	CDS	38459726	38459775	.	-	.	ID=cds-NP_001030136.1;Parent=rna-NM_001034964.1;Dbxref=CCDS:CCDS37979.1,GeneID:20411,GenBank:NP_001030136.1,MGI:MGI:700014;Name=NP_001030136.1;Note=isoform 5 is encoded by transcript variant 5;gbkey=CDS;gene=Sorbs1;product=sorbin and SH3 domain-containing protein 1 isoform 5;protein_id=NP_001030136.1;extra_copy_number=0
CM058259.1	Liftoff	CDS	38472639	38472753	.	-	.	ID=cds-NP_001030136.1;Parent=rna-NM_001034964.1;Dbxref=CCDS:CCDS37979.1,GeneID:20411,GenBank:NP_001030136.1,MGI:MGI:700014;Name=NP_001030136.1;Note=isoform 5 is encoded by transcript variant 5;gbkey=CDS;gene=Sorbs1;product=sorbin and SH3 domain-containing protein 1 isoform 5;protein_id=NP_001030136.1;extra_copy_number=0
CM058259.1	Liftoff	CDS	38475017	38475146	.	-	.	ID=cds-NP_001030136.1;Parent=rna-NM_001034964.1;Dbxref=CCDS:CCDS37979.1,GeneID:20411,GenBank:NP_001030136.1,MGI:MGI:700014;Name=NP_001030136.1;Note=isoform 5 is encoded by transcript variant 5;gbkey=CDS;gene=Sorbs1;product=sorbin and SH3 domain-containing protein 1 isoform 5;protein_id=NP_001030136.1;extra_copy_number=0
CM058259.1	Liftoff	CDS	38475258	38475305	.	-	.	ID=cds-NP_001030136.1;Parent=rna-NM_001034964.1;Dbxref=CCDS:CCDS37979.1,GeneID:20411,GenBank:NP_001030136.1,MGI:MGI:700014;Name=NP_001030136.1;Note=isoform 5 is encoded by transcript variant 5;gbkey=CDS;gene=Sorbs1;product=sorbin and SH3 domain-containing protein 1 isoform 5;protein_id=NP_001030136.1;extra_copy_number=0
CM058259.1	Liftoff	CDS	38485948	38486011	.	-	.	ID=cds-NP_001030136.1;Parent=rna-NM_001034964.1;Dbxref=CCDS:CCDS37979.1,GeneID:20411,GenBank:NP_001030136.1,MGI:MGI:700014;Name=NP_001030136.1;Note=isoform 5 is encoded by transcript variant 5;gbkey=CDS;gene=Sorbs1;product=sorbin and SH3 domain-containing protein 1 isoform 5;protein_id=NP_001030136.1;extra_copy_number=0
CM058259.1	Liftoff	CDS	38487742	38487914	.	-	.	ID=cds-NP_001030136.1;Parent=rna-NM_001034964.1;Dbxref=CCDS:CCDS37979.1,GeneID:20411,GenBank:NP_001030136.1,MGI:MGI:700014;Name=NP_001030136.1;Note=isoform 5 is encoded by transcript variant 5;gbkey=CDS;gene=Sorbs1;product=sorbin and SH3 domain-containing protein 1 isoform 5;protein_id=NP_001030136.1;extra_copy_number=0
CM058259.1	Liftoff	CDS	38492438	38492467	.	-	.	ID=cds-NP_001030136.1;Parent=rna-NM_001034964.1;Dbxref=CCDS:CCDS37979.1,GeneID:20411,GenBank:NP_001030136.1,MGI:MGI:700014;Name=NP_001030136.1;Note=isoform 5 is encoded by transcript variant 5;gbkey=CDS;gene=Sorbs1;product=sorbin and SH3 domain-containing protein 1 isoform 5;protein_id=NP_001030136.1;extra_copy_number=0
CM058259.1	Liftoff	CDS	38496224	38496365	.	-	.	ID=cds-NP_001030136.1;Parent=rna-NM_001034964.1;Dbxref=CCDS:CCDS37979.1,GeneID:20411,GenBank:NP_001030136.1,MGI:MGI:700014;Name=NP_001030136.1;Note=isoform 5 is encoded by transcript variant 5;gbkey=CDS;gene=Sorbs1;product=sorbin and SH3 domain-containing protein 1 isoform 5;protein_id=NP_001030136.1;extra_copy_number=0
CM058259.1	Liftoff	CDS	38505269	38505381	.	-	.	ID=cds-NP_001030136.1;Parent=rna-NM_001034964.1;Dbxref=CCDS:CCDS37979.1,GeneID:20411,GenBank:NP_001030136.1,MGI:MGI:700014;Name=NP_001030136.1;Note=isoform 5 is encoded by transcript variant 5;gbkey=CDS;gene=Sorbs1;product=sorbin and SH3 domain-containing protein 1 isoform 5;protein_id=NP_001030136.1;extra_copy_number=0
CM058259.1	Liftoff	CDS	38516136	38516264	.	-	.	ID=cds-NP_001030136.1;Parent=rna-NM_001034964.1;Dbxref=CCDS:CCDS37979.1,GeneID:20411,GenBank:NP_001030136.1,MGI:MGI:700014;Name=NP_001030136.1;Note=isoform 5 is encoded by transcript variant 5;gbkey=CDS;gene=Sorbs1;product=sorbin and SH3 domain-containing protein 1 isoform 5;protein_id=NP_001030136.1;extra_copy_number=0
CM058259.1	Liftoff	CDS	38521292	38521360	.	-	.	ID=cds-NP_001030136.1;Parent=rna-NM_001034964.1;Dbxref=CCDS:CCDS37979.1,GeneID:20411,GenBank:NP_001030136.1,MGI:MGI:700014;Name=NP_001030136.1;Note=isoform 5 is encoded by transcript variant 5;gbkey=CDS;gene=Sorbs1;product=sorbin and SH3 domain-containing protein 1 isoform 5;protein_id=NP_001030136.1;extra_copy_number=0
CM058259.1	Liftoff	CDS	38525008	38525017	.	-	.	ID=cds-NP_001030136.1;Parent=rna-NM_001034964.1;Dbxref=CCDS:CCDS37979.1,GeneID:20411,GenBank:NP_001030136.1,MGI:MGI:700014;Name=NP_001030136.1;Note=isoform 5 is encoded by transcript variant 5;gbkey=CDS;gene=Sorbs1;product=sorbin and SH3 domain-containing protein 1 isoform 5;protein_id=NP_001030136.1;extra_copy_number=0
CM058259.1	Liftoff	mRNA	38414530	38636801	.	-	.	ID=rna-NM_001403055.1;Parent=gene-Sorbs1;Dbxref=GeneID:20411,GenBank:NM_001403055.1,MGI:MGI:700014;Name=NM_001403055.1;gbkey=mRNA;gene=Sorbs1;product=sorbin and SH3 domain containing 1%2C transcript variant 6;tag=RefSeq Select;transcript_id=NM_001403055.1;matches_ref_protein=True;valid_ORF=True;extra_copy_number=0
CM058259.1	Liftoff	exon	38414530	38417606	.	-	.	ID=exon-NM_001403055.1-31;Parent=rna-NM_001403055.1;Dbxref=GeneID:20411,GenBank:NM_001403055.1,MGI:MGI:700014;gbkey=mRNA;gene=Sorbs1;product=sorbin and SH3 domain containing 1%2C transcript variant 6;tag=RefSeq Select;transcript_id=NM_001403055.1;extra_copy_number=0
CM058259.1	Liftoff	exon	38419022	38419134	.	-	.	ID=exon-NM_001403055.1-30;Parent=rna-NM_001403055.1;Dbxref=GeneID:20411,GenBank:NM_001403055.1,MGI:MGI:700014;gbkey=mRNA;gene=Sorbs1;product=sorbin and SH3 domain containing 1%2C transcript variant 6;tag=RefSeq Select;transcript_id=NM_001403055.1;extra_copy_number=0
CM058259.1	Liftoff	exon	38421953	38422143	.	-	.	ID=exon-NM_001403055.1-29;Parent=rna-NM_001403055.1;Dbxref=GeneID:20411,GenBank:NM_001403055.1,MGI:MGI:700014;gbkey=mRNA;gene=Sorbs1;product=sorbin and SH3 domain containing 1%2C transcript variant 6;tag=RefSeq Select;transcript_id=NM_001403055.1;extra_copy_number=0
CM058259.1	Liftoff	exon	38422733	38422792	.	-	.	ID=exon-NM_001403055.1-28;Parent=rna-NM_001403055.1;Dbxref=GeneID:20411,GenBank:NM_001403055.1,MGI:MGI:700014;gbkey=mRNA;gene=Sorbs1;product=sorbin and SH3 domain containing 1%2C transcript variant 6;tag=RefSeq Select;transcript_id=NM_001403055.1;extra_copy_number=0
CM058259.1	Liftoff	exon	38432071	38432823	.	-	.	ID=exon-NM_001403055.1-27;Parent=rna-NM_001403055.1;Dbxref=GeneID:20411,GenBank:NM_001403055.1,MGI:MGI:700014;gbkey=mRNA;gene=Sorbs1;product=sorbin and SH3 domain containing 1%2C transcript variant 6;tag=RefSeq Select;transcript_id=NM_001403055.1;extra_copy_number=0
CM058259.1	Liftoff	exon	38434159	38434353	.	-	.	ID=exon-NM_001403055.1-26;Parent=rna-NM_001403055.1;Dbxref=GeneID:20411,GenBank:NM_001403055.1,MGI:MGI:700014;gbkey=mRNA;gene=Sorbs1;product=sorbin and SH3 domain containing 1%2C transcript variant 6;tag=RefSeq Select;transcript_id=NM_001403055.1;extra_copy_number=0
CM058259.1	Liftoff	exon	38436854	38436979	.	-	.	ID=exon-NM_001403055.1-25;Parent=rna-NM_001403055.1;Dbxref=GeneID:20411,GenBank:NM_001403055.1,MGI:MGI:700014;gbkey=mRNA;gene=Sorbs1;product=sorbin and SH3 domain containing 1%2C transcript variant 6;tag=RefSeq Select;transcript_id=NM_001403055.1;extra_copy_number=0
CM058259.1	Liftoff	exon	38437107	38437221	.	-	.	ID=exon-NM_001403055.1-24;Parent=rna-NM_001403055.1;Dbxref=GeneID:20411,GenBank:NM_001403055.1,MGI:MGI:700014;gbkey=mRNA;gene=Sorbs1;product=sorbin and SH3 domain containing 1%2C transcript variant 6;tag=RefSeq Select;transcript_id=NM_001403055.1;extra_copy_number=0
CM058259.1	Liftoff	exon	38440514	38440560	.	-	.	ID=exon-NM_001403055.1-23;Parent=rna-NM_001403055.1;Dbxref=GeneID:20411,GenBank:NM_001403055.1,MGI:MGI:700014;gbkey=mRNA;gene=Sorbs1;product=sorbin and SH3 domain containing 1%2C transcript variant 6;tag=RefSeq Select;transcript_id=NM_001403055.1;extra_copy_number=0
CM058259.1	Liftoff	exon	38444285	38444452	.	-	.	ID=exon-NM_001403055.1-22;Parent=rna-NM_001403055.1;Dbxref=GeneID:20411,GenBank:NM_001403055.1,MGI:MGI:700014;gbkey=mRNA;gene=Sorbs1;product=sorbin and SH3 domain containing 1%2C transcript variant 6;tag=RefSeq Select;transcript_id=NM_001403055.1;extra_copy_number=0
CM058259.1	Liftoff	exon	38447239	38447324	.	-	.	ID=exon-NM_001403055.1-21;Parent=rna-NM_001403055.1;Dbxref=GeneID:20411,GenBank:NM_001403055.1,MGI:MGI:700014;gbkey=mRNA;gene=Sorbs1;product=sorbin and SH3 domain containing 1%2C transcript variant 6;tag=RefSeq Select;transcript_id=NM_001403055.1;extra_copy_number=0
CM058259.1	Liftoff	exon	38447963	38449429	.	-	.	ID=exon-NM_001403055.1-20;Parent=rna-NM_001403055.1;Dbxref=GeneID:20411,GenBank:NM_001403055.1,MGI:MGI:700014;gbkey=mRNA;gene=Sorbs1;product=sorbin and SH3 domain containing 1%2C transcript variant 6;tag=RefSeq Select;transcript_id=NM_001403055.1;extra_copy_number=0
CM058259.1	Liftoff	exon	38449942	38450114	.	-	.	ID=exon-NM_001403055.1-19;Parent=rna-NM_001403055.1;Dbxref=GeneID:20411,GenBank:NM_001403055.1,MGI:MGI:700014;gbkey=mRNA;gene=Sorbs1;product=sorbin and SH3 domain containing 1%2C transcript variant 6;tag=RefSeq Select;transcript_id=NM_001403055.1;extra_copy_number=0
CM058259.1	Liftoff	exon	38459726	38459775	.	-	.	ID=exon-NM_001403055.1-18;Parent=rna-NM_001403055.1;Dbxref=GeneID:20411,GenBank:NM_001403055.1,MGI:MGI:700014;gbkey=mRNA;gene=Sorbs1;product=sorbin and SH3 domain containing 1%2C transcript variant 6;tag=RefSeq Select;transcript_id=NM_001403055.1;extra_copy_number=0
CM058259.1	Liftoff	exon	38462785	38462886	.	-	.	ID=exon-NM_001403055.1-17;Parent=rna-NM_001403055.1;Dbxref=GeneID:20411,GenBank:NM_001403055.1,MGI:MGI:700014;gbkey=mRNA;gene=Sorbs1;product=sorbin and SH3 domain containing 1%2C transcript variant 6;tag=RefSeq Select;transcript_id=NM_001403055.1;extra_copy_number=0
CM058259.1	Liftoff	exon	38463425	38463490	.	-	.	ID=exon-NM_001403055.1-16;Parent=rna-NM_001403055.1;Dbxref=GeneID:20411,GenBank:NM_001403055.1,MGI:MGI:700014;gbkey=mRNA;gene=Sorbs1;product=sorbin and SH3 domain containing 1%2C transcript variant 6;tag=RefSeq Select;transcript_id=NM_001403055.1;extra_copy_number=0
CM058259.1	Liftoff	exon	38467096	38467179	.	-	.	ID=exon-NM_001403055.1-15;Parent=rna-NM_001403055.1;Dbxref=GeneID:20411,GenBank:NM_001403055.1,MGI:MGI:700014;gbkey=mRNA;gene=Sorbs1;product=sorbin and SH3 domain containing 1%2C transcript variant 6;tag=RefSeq Select;transcript_id=NM_001403055.1;extra_copy_number=0
CM058259.1	Liftoff	exon	38472639	38472753	.	-	.	ID=exon-NM_001403055.1-14;Parent=rna-NM_001403055.1;Dbxref=GeneID:20411,GenBank:NM_001403055.1,MGI:MGI:700014;gbkey=mRNA;gene=Sorbs1;product=sorbin and SH3 domain containing 1%2C transcript variant 6;tag=RefSeq Select;transcript_id=NM_001403055.1;extra_copy_number=0
CM058259.1	Liftoff	exon	38475017	38475146	.	-	.	ID=exon-NM_001403055.1-13;Parent=rna-NM_001403055.1;Dbxref=GeneID:20411,GenBank:NM_001403055.1,MGI:MGI:700014;gbkey=mRNA;gene=Sorbs1;product=sorbin and SH3 domain containing 1%2C transcript variant 6;tag=RefSeq Select;transcript_id=NM_001403055.1;extra_copy_number=0
CM058259.1	Liftoff	exon	38475258	38475305	.	-	.	ID=exon-NM_001403055.1-12;Parent=rna-NM_001403055.1;Dbxref=GeneID:20411,GenBank:NM_001403055.1,MGI:MGI:700014;gbkey=mRNA;gene=Sorbs1;product=sorbin and SH3 domain containing 1%2C transcript variant 6;tag=RefSeq Select;transcript_id=NM_001403055.1;extra_copy_number=0
CM058259.1	Liftoff	exon	38485948	38486011	.	-	.	ID=exon-NM_001403055.1-11;Parent=rna-NM_001403055.1;Dbxref=GeneID:20411,GenBank:NM_001403055.1,MGI:MGI:700014;gbkey=mRNA;gene=Sorbs1;product=sorbin and SH3 domain containing 1%2C transcript variant 6;tag=RefSeq Select;transcript_id=NM_001403055.1;extra_copy_number=0
CM058259.1	Liftoff	exon	38487742	38487914	.	-	.	ID=exon-NM_001403055.1-10;Parent=rna-NM_001403055.1;Dbxref=GeneID:20411,GenBank:NM_001403055.1,MGI:MGI:700014;gbkey=mRNA;gene=Sorbs1;product=sorbin and SH3 domain containing 1%2C transcript variant 6;tag=RefSeq Select;transcript_id=NM_001403055.1;extra_copy_number=0
CM058259.1	Liftoff	exon	38496224	38496365	.	-	.	ID=exon-NM_001403055.1-9;Parent=rna-NM_001403055.1;Dbxref=GeneID:20411,GenBank:NM_001403055.1,MGI:MGI:700014;gbkey=mRNA;gene=Sorbs1;product=sorbin and SH3 domain containing 1%2C transcript variant 6;tag=RefSeq Select;transcript_id=NM_001403055.1;extra_copy_number=0
CM058259.1	Liftoff	exon	38505269	38505381	.	-	.	ID=exon-NM_001403055.1-8;Parent=rna-NM_001403055.1;Dbxref=GeneID:20411,GenBank:NM_001403055.1,MGI:MGI:700014;gbkey=mRNA;gene=Sorbs1;product=sorbin and SH3 domain containing 1%2C transcript variant 6;tag=RefSeq Select;transcript_id=NM_001403055.1;extra_copy_number=0
CM058259.1	Liftoff	exon	38505504	38505530	.	-	.	ID=exon-NM_001403055.1-7;Parent=rna-NM_001403055.1;Dbxref=GeneID:20411,GenBank:NM_001403055.1,MGI:MGI:700014;gbkey=mRNA;gene=Sorbs1;product=sorbin and SH3 domain containing 1%2C transcript variant 6;tag=RefSeq Select;transcript_id=NM_001403055.1;extra_copy_number=0
CM058259.1	Liftoff	exon	38516136	38516264	.	-	.	ID=exon-NM_001403055.1-6;Parent=rna-NM_001403055.1;Dbxref=GeneID:20411,GenBank:NM_001403055.1,MGI:MGI:700014;gbkey=mRNA;gene=Sorbs1;product=sorbin and SH3 domain containing 1%2C transcript variant 6;tag=RefSeq Select;transcript_id=NM_001403055.1;extra_copy_number=0
CM058259.1	Liftoff	exon	38518429	38518518	.	-	.	ID=exon-NM_001403055.1-5;Parent=rna-NM_001403055.1;Dbxref=GeneID:20411,GenBank:NM_001403055.1,MGI:MGI:700014;gbkey=mRNA;gene=Sorbs1;product=sorbin and SH3 domain containing 1%2C transcript variant 6;tag=RefSeq Select;transcript_id=NM_001403055.1;extra_copy_number=0
CM058259.1	Liftoff	exon	38521292	38521360	.	-	.	ID=exon-NM_001403055.1-4;Parent=rna-NM_001403055.1;Dbxref=GeneID:20411,GenBank:NM_001403055.1,MGI:MGI:700014;gbkey=mRNA;gene=Sorbs1;product=sorbin and SH3 domain containing 1%2C transcript variant 6;tag=RefSeq Select;transcript_id=NM_001403055.1;extra_copy_number=0
CM058259.1	Liftoff	exon	38525008	38525060	.	-	.	ID=exon-NM_001403055.1-3;Parent=rna-NM_001403055.1;Dbxref=GeneID:20411,GenBank:NM_001403055.1,MGI:MGI:700014;gbkey=mRNA;gene=Sorbs1;product=sorbin and SH3 domain containing 1%2C transcript variant 6;tag=RefSeq Select;transcript_id=NM_001403055.1;extra_copy_number=0
CM058259.1	Liftoff	exon	38574074	38574158	.	-	.	ID=exon-NM_001403055.1-2;Parent=rna-NM_001403055.1;Dbxref=GeneID:20411,GenBank:NM_001403055.1,MGI:MGI:700014;gbkey=mRNA;gene=Sorbs1;product=sorbin and SH3 domain containing 1%2C transcript variant 6;tag=RefSeq Select;transcript_id=NM_001403055.1;extra_copy_number=0
CM058259.1	Liftoff	exon	38636729	38636801	.	-	.	ID=exon-NM_001403055.1-1;Parent=rna-NM_001403055.1;Dbxref=GeneID:20411,GenBank:NM_001403055.1,MGI:MGI:700014;gbkey=mRNA;gene=Sorbs1;product=sorbin and SH3 domain containing 1%2C transcript variant 6;tag=RefSeq Select;transcript_id=NM_001403055.1;extra_copy_number=0
CM058259.1	Liftoff	CDS	38417539	38417606	.	-	.	ID=cds-NP_001389984.1;Parent=rna-NM_001403055.1;Dbxref=GeneID:20411,GenBank:NP_001389984.1,MGI:MGI:700014;Name=NP_001389984.1;Note=isoform 6 is encoded by transcript variant 6;gbkey=CDS;gene=Sorbs1;product=sorbin and SH3 domain-containing protein 1 isoform 6;protein_id=NP_001389984.1;tag=RefSeq Select;extra_copy_number=0
CM058259.1	Liftoff	CDS	38419022	38419134	.	-	.	ID=cds-NP_001389984.1;Parent=rna-NM_001403055.1;Dbxref=GeneID:20411,GenBank:NP_001389984.1,MGI:MGI:700014;Name=NP_001389984.1;Note=isoform 6 is encoded by transcript variant 6;gbkey=CDS;gene=Sorbs1;product=sorbin and SH3 domain-containing protein 1 isoform 6;protein_id=NP_001389984.1;tag=RefSeq Select;extra_copy_number=0
CM058259.1	Liftoff	CDS	38421953	38422143	.	-	.	ID=cds-NP_001389984.1;Parent=rna-NM_001403055.1;Dbxref=GeneID:20411,GenBank:NP_001389984.1,MGI:MGI:700014;Name=NP_001389984.1;Note=isoform 6 is encoded by transcript variant 6;gbkey=CDS;gene=Sorbs1;product=sorbin and SH3 domain-containing protein 1 isoform 6;protein_id=NP_001389984.1;tag=RefSeq Select;extra_copy_number=0
CM058259.1	Liftoff	CDS	38422733	38422792	.	-	.	ID=cds-NP_001389984.1;Parent=rna-NM_001403055.1;Dbxref=GeneID:20411,GenBank:NP_001389984.1,MGI:MGI:700014;Name=NP_001389984.1;Note=isoform 6 is encoded by transcript variant 6;gbkey=CDS;gene=Sorbs1;product=sorbin and SH3 domain-containing protein 1 isoform 6;protein_id=NP_001389984.1;tag=RefSeq Select;extra_copy_number=0
CM058259.1	Liftoff	CDS	38432071	38432823	.	-	.	ID=cds-NP_001389984.1;Parent=rna-NM_001403055.1;Dbxref=GeneID:20411,GenBank:NP_001389984.1,MGI:MGI:700014;Name=NP_001389984.1;Note=isoform 6 is encoded by transcript variant 6;gbkey=CDS;gene=Sorbs1;product=sorbin and SH3 domain-containing protein 1 isoform 6;protein_id=NP_001389984.1;tag=RefSeq Select;extra_copy_number=0
CM058259.1	Liftoff	CDS	38434159	38434353	.	-	.	ID=cds-NP_001389984.1;Parent=rna-NM_001403055.1;Dbxref=GeneID:20411,GenBank:NP_001389984.1,MGI:MGI:700014;Name=NP_001389984.1;Note=isoform 6 is encoded by transcript variant 6;gbkey=CDS;gene=Sorbs1;product=sorbin and SH3 domain-containing protein 1 isoform 6;protein_id=NP_001389984.1;tag=RefSeq Select;extra_copy_number=0
CM058259.1	Liftoff	CDS	38436854	38436979	.	-	.	ID=cds-NP_001389984.1;Parent=rna-NM_001403055.1;Dbxref=GeneID:20411,GenBank:NP_001389984.1,MGI:MGI:700014;Name=NP_001389984.1;Note=isoform 6 is encoded by transcript variant 6;gbkey=CDS;gene=Sorbs1;product=sorbin and SH3 domain-containing protein 1 isoform 6;protein_id=NP_001389984.1;tag=RefSeq Select;extra_copy_number=0
CM058259.1	Liftoff	CDS	38437107	38437221	.	-	.	ID=cds-NP_001389984.1;Parent=rna-NM_001403055.1;Dbxref=GeneID:20411,GenBank:NP_001389984.1,MGI:MGI:700014;Name=NP_001389984.1;Note=isoform 6 is encoded by transcript variant 6;gbkey=CDS;gene=Sorbs1;product=sorbin and SH3 domain-containing protein 1 isoform 6;protein_id=NP_001389984.1;tag=RefSeq Select;extra_copy_number=0
CM058259.1	Liftoff	CDS	38440514	38440560	.	-	.	ID=cds-NP_001389984.1;Parent=rna-NM_001403055.1;Dbxref=GeneID:20411,GenBank:NP_001389984.1,MGI:MGI:700014;Name=NP_001389984.1;Note=isoform 6 is encoded by transcript variant 6;gbkey=CDS;gene=Sorbs1;product=sorbin and SH3 domain-containing protein 1 isoform 6;protein_id=NP_001389984.1;tag=RefSeq Select;extra_copy_number=0
CM058259.1	Liftoff	CDS	38444285	38444452	.	-	.	ID=cds-NP_001389984.1;Parent=rna-NM_001403055.1;Dbxref=GeneID:20411,GenBank:NP_001389984.1,MGI:MGI:700014;Name=NP_001389984.1;Note=isoform 6 is encoded by transcript variant 6;gbkey=CDS;gene=Sorbs1;product=sorbin and SH3 domain-containing protein 1 isoform 6;protein_id=NP_001389984.1;tag=RefSeq Select;extra_copy_number=0
CM058259.1	Liftoff	CDS	38447239	38447324	.	-	.	ID=cds-NP_001389984.1;Parent=rna-NM_001403055.1;Dbxref=GeneID:20411,GenBank:NP_001389984.1,MGI:MGI:700014;Name=NP_001389984.1;Note=isoform 6 is encoded by transcript variant 6;gbkey=CDS;gene=Sorbs1;product=sorbin and SH3 domain-containing protein 1 isoform 6;protein_id=NP_001389984.1;tag=RefSeq Select;extra_copy_number=0
CM058259.1	Liftoff	CDS	38447963	38449429	.	-	.	ID=cds-NP_001389984.1;Parent=rna-NM_001403055.1;Dbxref=GeneID:20411,GenBank:NP_001389984.1,MGI:MGI:700014;Name=NP_001389984.1;Note=isoform 6 is encoded by transcript variant 6;gbkey=CDS;gene=Sorbs1;product=sorbin and SH3 domain-containing protein 1 isoform 6;protein_id=NP_001389984.1;tag=RefSeq Select;extra_copy_number=0
CM058259.1	Liftoff	CDS	38449942	38450114	.	-	.	ID=cds-NP_001389984.1;Parent=rna-NM_001403055.1;Dbxref=GeneID:20411,GenBank:NP_001389984.1,MGI:MGI:700014;Name=NP_001389984.1;Note=isoform 6 is encoded by transcript variant 6;gbkey=CDS;gene=Sorbs1;product=sorbin and SH3 domain-containing protein 1 isoform 6;protein_id=NP_001389984.1;tag=RefSeq Select;extra_copy_number=0
CM058259.1	Liftoff	CDS	38459726	38459775	.	-	.	ID=cds-NP_001389984.1;Parent=rna-NM_001403055.1;Dbxref=GeneID:20411,GenBank:NP_001389984.1,MGI:MGI:700014;Name=NP_001389984.1;Note=isoform 6 is encoded by transcript variant 6;gbkey=CDS;gene=Sorbs1;product=sorbin and SH3 domain-containing protein 1 isoform 6;protein_id=NP_001389984.1;tag=RefSeq Select;extra_copy_number=0
CM058259.1	Liftoff	CDS	38462785	38462886	.	-	.	ID=cds-NP_001389984.1;Parent=rna-NM_001403055.1;Dbxref=GeneID:20411,GenBank:NP_001389984.1,MGI:MGI:700014;Name=NP_001389984.1;Note=isoform 6 is encoded by transcript variant 6;gbkey=CDS;gene=Sorbs1;product=sorbin and SH3 domain-containing protein 1 isoform 6;protein_id=NP_001389984.1;tag=RefSeq Select;extra_copy_number=0
CM058259.1	Liftoff	CDS	38463425	38463490	.	-	.	ID=cds-NP_001389984.1;Parent=rna-NM_001403055.1;Dbxref=GeneID:20411,GenBank:NP_001389984.1,MGI:MGI:700014;Name=NP_001389984.1;Note=isoform 6 is encoded by transcript variant 6;gbkey=CDS;gene=Sorbs1;product=sorbin and SH3 domain-containing protein 1 isoform 6;protein_id=NP_001389984.1;tag=RefSeq Select;extra_copy_number=0
CM058259.1	Liftoff	CDS	38467096	38467179	.	-	.	ID=cds-NP_001389984.1;Parent=rna-NM_001403055.1;Dbxref=GeneID:20411,GenBank:NP_001389984.1,MGI:MGI:700014;Name=NP_001389984.1;Note=isoform 6 is encoded by transcript variant 6;gbkey=CDS;gene=Sorbs1;product=sorbin and SH3 domain-containing protein 1 isoform 6;protein_id=NP_001389984.1;tag=RefSeq Select;extra_copy_number=0
CM058259.1	Liftoff	CDS	38472639	38472753	.	-	.	ID=cds-NP_001389984.1;Parent=rna-NM_001403055.1;Dbxref=GeneID:20411,GenBank:NP_001389984.1,MGI:MGI:700014;Name=NP_001389984.1;Note=isoform 6 is encoded by transcript variant 6;gbkey=CDS;gene=Sorbs1;product=sorbin and SH3 domain-containing protein 1 isoform 6;protein_id=NP_001389984.1;tag=RefSeq Select;extra_copy_number=0
CM058259.1	Liftoff	CDS	38475017	38475146	.	-	.	ID=cds-NP_001389984.1;Parent=rna-NM_001403055.1;Dbxref=GeneID:20411,GenBank:NP_001389984.1,MGI:MGI:700014;Name=NP_001389984.1;Note=isoform 6 is encoded by transcript variant 6;gbkey=CDS;gene=Sorbs1;product=sorbin and SH3 domain-containing protein 1 isoform 6;protein_id=NP_001389984.1;tag=RefSeq Select;extra_copy_number=0
CM058259.1	Liftoff	CDS	38475258	38475305	.	-	.	ID=cds-NP_001389984.1;Parent=rna-NM_001403055.1;Dbxref=GeneID:20411,GenBank:NP_001389984.1,MGI:MGI:700014;Name=NP_001389984.1;Note=isoform 6 is encoded by transcript variant 6;gbkey=CDS;gene=Sorbs1;product=sorbin and SH3 domain-containing protein 1 isoform 6;protein_id=NP_001389984.1;tag=RefSeq Select;extra_copy_number=0
CM058259.1	Liftoff	CDS	38485948	38486011	.	-	.	ID=cds-NP_001389984.1;Parent=rna-NM_001403055.1;Dbxref=GeneID:20411,GenBank:NP_001389984.1,MGI:MGI:700014;Name=NP_001389984.1;Note=isoform 6 is encoded by transcript variant 6;gbkey=CDS;gene=Sorbs1;product=sorbin and SH3 domain-containing protein 1 isoform 6;protein_id=NP_001389984.1;tag=RefSeq Select;extra_copy_number=0
CM058259.1	Liftoff	CDS	38487742	38487914	.	-	.	ID=cds-NP_001389984.1;Parent=rna-NM_001403055.1;Dbxref=GeneID:20411,GenBank:NP_001389984.1,MGI:MGI:700014;Name=NP_001389984.1;Note=isoform 6 is encoded by transcript variant 6;gbkey=CDS;gene=Sorbs1;product=sorbin and SH3 domain-containing protein 1 isoform 6;protein_id=NP_001389984.1;tag=RefSeq Select;extra_copy_number=0
CM058259.1	Liftoff	CDS	38496224	38496365	.	-	.	ID=cds-NP_001389984.1;Parent=rna-NM_001403055.1;Dbxref=GeneID:20411,GenBank:NP_001389984.1,MGI:MGI:700014;Name=NP_001389984.1;Note=isoform 6 is encoded by transcript variant 6;gbkey=CDS;gene=Sorbs1;product=sorbin and SH3 domain-containing protein 1 isoform 6;protein_id=NP_001389984.1;tag=RefSeq Select;extra_copy_number=0
CM058259.1	Liftoff	CDS	38505269	38505381	.	-	.	ID=cds-NP_001389984.1;Parent=rna-NM_001403055.1;Dbxref=GeneID:20411,GenBank:NP_001389984.1,MGI:MGI:700014;Name=NP_001389984.1;Note=isoform 6 is encoded by transcript variant 6;gbkey=CDS;gene=Sorbs1;product=sorbin and SH3 domain-containing protein 1 isoform 6;protein_id=NP_001389984.1;tag=RefSeq Select;extra_copy_number=0
CM058259.1	Liftoff	CDS	38505504	38505530	.	-	.	ID=cds-NP_001389984.1;Parent=rna-NM_001403055.1;Dbxref=GeneID:20411,GenBank:NP_001389984.1,MGI:MGI:700014;Name=NP_001389984.1;Note=isoform 6 is encoded by transcript variant 6;gbkey=CDS;gene=Sorbs1;product=sorbin and SH3 domain-containing protein 1 isoform 6;protein_id=NP_001389984.1;tag=RefSeq Select;extra_copy_number=0
CM058259.1	Liftoff	CDS	38516136	38516264	.	-	.	ID=cds-NP_001389984.1;Parent=rna-NM_001403055.1;Dbxref=GeneID:20411,GenBank:NP_001389984.1,MGI:MGI:700014;Name=NP_001389984.1;Note=isoform 6 is encoded by transcript variant 6;gbkey=CDS;gene=Sorbs1;product=sorbin and SH3 domain-containing protein 1 isoform 6;protein_id=NP_001389984.1;tag=RefSeq Select;extra_copy_number=0
CM058259.1	Liftoff	CDS	38518429	38518518	.	-	.	ID=cds-NP_001389984.1;Parent=rna-NM_001403055.1;Dbxref=GeneID:20411,GenBank:NP_001389984.1,MGI:MGI:700014;Name=NP_001389984.1;Note=isoform 6 is encoded by transcript variant 6;gbkey=CDS;gene=Sorbs1;product=sorbin and SH3 domain-containing protein 1 isoform 6;protein_id=NP_001389984.1;tag=RefSeq Select;extra_copy_number=0
CM058259.1	Liftoff	CDS	38521292	38521360	.	-	.	ID=cds-NP_001389984.1;Parent=rna-NM_001403055.1;Dbxref=GeneID:20411,GenBank:NP_001389984.1,MGI:MGI:700014;Name=NP_001389984.1;Note=isoform 6 is encoded by transcript variant 6;gbkey=CDS;gene=Sorbs1;product=sorbin and SH3 domain-containing protein 1 isoform 6;protein_id=NP_001389984.1;tag=RefSeq Select;extra_copy_number=0
CM058259.1	Liftoff	CDS	38525008	38525017	.	-	.	ID=cds-NP_001389984.1;Parent=rna-NM_001403055.1;Dbxref=GeneID:20411,GenBank:NP_001389984.1,MGI:MGI:700014;Name=NP_001389984.1;Note=isoform 6 is encoded by transcript variant 6;gbkey=CDS;gene=Sorbs1;product=sorbin and SH3 domain-containing protein 1 isoform 6;protein_id=NP_001389984.1;tag=RefSeq Select;extra_copy_number=0
CM058259.1	Liftoff	mRNA	38414530	38636801	.	-	.	ID=rna-NM_001403056.1;Parent=gene-Sorbs1;Dbxref=GeneID:20411,GenBank:NM_001403056.1,MGI:MGI:700014;Name=NM_001403056.1;gbkey=mRNA;gene=Sorbs1;product=sorbin and SH3 domain containing 1%2C transcript variant 7;transcript_id=NM_001403056.1;matches_ref_protein=True;valid_ORF=True;extra_copy_number=0
CM058259.1	Liftoff	exon	38414530	38417606	.	-	.	ID=exon-NM_001403056.1-27;Parent=rna-NM_001403056.1;Dbxref=GeneID:20411,GenBank:NM_001403056.1,MGI:MGI:700014;gbkey=mRNA;gene=Sorbs1;product=sorbin and SH3 domain containing 1%2C transcript variant 7;transcript_id=NM_001403056.1;extra_copy_number=0
CM058259.1	Liftoff	exon	38419022	38419134	.	-	.	ID=exon-NM_001403056.1-26;Parent=rna-NM_001403056.1;Dbxref=GeneID:20411,GenBank:NM_001403056.1,MGI:MGI:700014;gbkey=mRNA;gene=Sorbs1;product=sorbin and SH3 domain containing 1%2C transcript variant 7;transcript_id=NM_001403056.1;extra_copy_number=0
CM058259.1	Liftoff	exon	38421953	38422011	.	-	.	ID=exon-NM_001403056.1-25;Parent=rna-NM_001403056.1;Dbxref=GeneID:20411,GenBank:NM_001403056.1,MGI:MGI:700014;gbkey=mRNA;gene=Sorbs1;product=sorbin and SH3 domain containing 1%2C transcript variant 7;transcript_id=NM_001403056.1;extra_copy_number=0
CM058259.1	Liftoff	exon	38434159	38434353	.	-	.	ID=exon-NM_001403056.1-24;Parent=rna-NM_001403056.1;Dbxref=GeneID:20411,GenBank:NM_001403056.1,MGI:MGI:700014;gbkey=mRNA;gene=Sorbs1;product=sorbin and SH3 domain containing 1%2C transcript variant 7;transcript_id=NM_001403056.1;extra_copy_number=0
CM058259.1	Liftoff	exon	38436854	38436979	.	-	.	ID=exon-NM_001403056.1-23;Parent=rna-NM_001403056.1;Dbxref=GeneID:20411,GenBank:NM_001403056.1,MGI:MGI:700014;gbkey=mRNA;gene=Sorbs1;product=sorbin and SH3 domain containing 1%2C transcript variant 7;transcript_id=NM_001403056.1;extra_copy_number=0
CM058259.1	Liftoff	exon	38437107	38437221	.	-	.	ID=exon-NM_001403056.1-22;Parent=rna-NM_001403056.1;Dbxref=GeneID:20411,GenBank:NM_001403056.1,MGI:MGI:700014;gbkey=mRNA;gene=Sorbs1;product=sorbin and SH3 domain containing 1%2C transcript variant 7;transcript_id=NM_001403056.1;extra_copy_number=0
CM058259.1	Liftoff	exon	38440514	38440560	.	-	.	ID=exon-NM_001403056.1-21;Parent=rna-NM_001403056.1;Dbxref=GeneID:20411,GenBank:NM_001403056.1,MGI:MGI:700014;gbkey=mRNA;gene=Sorbs1;product=sorbin and SH3 domain containing 1%2C transcript variant 7;transcript_id=NM_001403056.1;extra_copy_number=0
CM058259.1	Liftoff	exon	38444285	38444452	.	-	.	ID=exon-NM_001403056.1-20;Parent=rna-NM_001403056.1;Dbxref=GeneID:20411,GenBank:NM_001403056.1,MGI:MGI:700014;gbkey=mRNA;gene=Sorbs1;product=sorbin and SH3 domain containing 1%2C transcript variant 7;transcript_id=NM_001403056.1;extra_copy_number=0
CM058259.1	Liftoff	exon	38447239	38447324	.	-	.	ID=exon-NM_001403056.1-19;Parent=rna-NM_001403056.1;Dbxref=GeneID:20411,GenBank:NM_001403056.1,MGI:MGI:700014;gbkey=mRNA;gene=Sorbs1;product=sorbin and SH3 domain containing 1%2C transcript variant 7;transcript_id=NM_001403056.1;extra_copy_number=0
CM058259.1	Liftoff	exon	38447963	38449429	.	-	.	ID=exon-NM_001403056.1-18;Parent=rna-NM_001403056.1;Dbxref=GeneID:20411,GenBank:NM_001403056.1,MGI:MGI:700014;gbkey=mRNA;gene=Sorbs1;product=sorbin and SH3 domain containing 1%2C transcript variant 7;transcript_id=NM_001403056.1;extra_copy_number=0
CM058259.1	Liftoff	exon	38449942	38450114	.	-	.	ID=exon-NM_001403056.1-17;Parent=rna-NM_001403056.1;Dbxref=GeneID:20411,GenBank:NM_001403056.1,MGI:MGI:700014;gbkey=mRNA;gene=Sorbs1;product=sorbin and SH3 domain containing 1%2C transcript variant 7;transcript_id=NM_001403056.1;extra_copy_number=0
CM058259.1	Liftoff	exon	38459726	38459775	.	-	.	ID=exon-NM_001403056.1-16;Parent=rna-NM_001403056.1;Dbxref=GeneID:20411,GenBank:NM_001403056.1,MGI:MGI:700014;gbkey=mRNA;gene=Sorbs1;product=sorbin and SH3 domain containing 1%2C transcript variant 7;transcript_id=NM_001403056.1;extra_copy_number=0
CM058259.1	Liftoff	exon	38462785	38462886	.	-	.	ID=exon-NM_001403056.1-15;Parent=rna-NM_001403056.1;Dbxref=GeneID:20411,GenBank:NM_001403056.1,MGI:MGI:700014;gbkey=mRNA;gene=Sorbs1;product=sorbin and SH3 domain containing 1%2C transcript variant 7;transcript_id=NM_001403056.1;extra_copy_number=0
CM058259.1	Liftoff	exon	38467096	38467179	.	-	.	ID=exon-NM_001403056.1-14;Parent=rna-NM_001403056.1;Dbxref=GeneID:20411,GenBank:NM_001403056.1,MGI:MGI:700014;gbkey=mRNA;gene=Sorbs1;product=sorbin and SH3 domain containing 1%2C transcript variant 7;transcript_id=NM_001403056.1;extra_copy_number=0
CM058259.1	Liftoff	exon	38472639	38472753	.	-	.	ID=exon-NM_001403056.1-13;Parent=rna-NM_001403056.1;Dbxref=GeneID:20411,GenBank:NM_001403056.1,MGI:MGI:700014;gbkey=mRNA;gene=Sorbs1;product=sorbin and SH3 domain containing 1%2C transcript variant 7;transcript_id=NM_001403056.1;extra_copy_number=0
CM058259.1	Liftoff	exon	38475017	38475146	.	-	.	ID=exon-NM_001403056.1-12;Parent=rna-NM_001403056.1;Dbxref=GeneID:20411,GenBank:NM_001403056.1,MGI:MGI:700014;gbkey=mRNA;gene=Sorbs1;product=sorbin and SH3 domain containing 1%2C transcript variant 7;transcript_id=NM_001403056.1;extra_copy_number=0
CM058259.1	Liftoff	exon	38475258	38475305	.	-	.	ID=exon-NM_001403056.1-11;Parent=rna-NM_001403056.1;Dbxref=GeneID:20411,GenBank:NM_001403056.1,MGI:MGI:700014;gbkey=mRNA;gene=Sorbs1;product=sorbin and SH3 domain containing 1%2C transcript variant 7;transcript_id=NM_001403056.1;extra_copy_number=0
CM058259.1	Liftoff	exon	38485948	38486011	.	-	.	ID=exon-NM_001403056.1-10;Parent=rna-NM_001403056.1;Dbxref=GeneID:20411,GenBank:NM_001403056.1,MGI:MGI:700014;gbkey=mRNA;gene=Sorbs1;product=sorbin and SH3 domain containing 1%2C transcript variant 7;transcript_id=NM_001403056.1;extra_copy_number=0
CM058259.1	Liftoff	exon	38487742	38487914	.	-	.	ID=exon-NM_001403056.1-9;Parent=rna-NM_001403056.1;Dbxref=GeneID:20411,GenBank:NM_001403056.1,MGI:MGI:700014;gbkey=mRNA;gene=Sorbs1;product=sorbin and SH3 domain containing 1%2C transcript variant 7;transcript_id=NM_001403056.1;extra_copy_number=0
CM058259.1	Liftoff	exon	38496224	38496365	.	-	.	ID=exon-NM_001403056.1-8;Parent=rna-NM_001403056.1;Dbxref=GeneID:20411,GenBank:NM_001403056.1,MGI:MGI:700014;gbkey=mRNA;gene=Sorbs1;product=sorbin and SH3 domain containing 1%2C transcript variant 7;transcript_id=NM_001403056.1;extra_copy_number=0
CM058259.1	Liftoff	exon	38505269	38505381	.	-	.	ID=exon-NM_001403056.1-7;Parent=rna-NM_001403056.1;Dbxref=GeneID:20411,GenBank:NM_001403056.1,MGI:MGI:700014;gbkey=mRNA;gene=Sorbs1;product=sorbin and SH3 domain containing 1%2C transcript variant 7;transcript_id=NM_001403056.1;extra_copy_number=0
CM058259.1	Liftoff	exon	38505504	38505530	.	-	.	ID=exon-NM_001403056.1-6;Parent=rna-NM_001403056.1;Dbxref=GeneID:20411,GenBank:NM_001403056.1,MGI:MGI:700014;gbkey=mRNA;gene=Sorbs1;product=sorbin and SH3 domain containing 1%2C transcript variant 7;transcript_id=NM_001403056.1;extra_copy_number=0
CM058259.1	Liftoff	exon	38516136	38516264	.	-	.	ID=exon-NM_001403056.1-5;Parent=rna-NM_001403056.1;Dbxref=GeneID:20411,GenBank:NM_001403056.1,MGI:MGI:700014;gbkey=mRNA;gene=Sorbs1;product=sorbin and SH3 domain containing 1%2C transcript variant 7;transcript_id=NM_001403056.1;extra_copy_number=0
CM058259.1	Liftoff	exon	38521292	38521360	.	-	.	ID=exon-NM_001403056.1-4;Parent=rna-NM_001403056.1;Dbxref=GeneID:20411,GenBank:NM_001403056.1,MGI:MGI:700014;gbkey=mRNA;gene=Sorbs1;product=sorbin and SH3 domain containing 1%2C transcript variant 7;transcript_id=NM_001403056.1;extra_copy_number=0
CM058259.1	Liftoff	exon	38525008	38525060	.	-	.	ID=exon-NM_001403056.1-3;Parent=rna-NM_001403056.1;Dbxref=GeneID:20411,GenBank:NM_001403056.1,MGI:MGI:700014;gbkey=mRNA;gene=Sorbs1;product=sorbin and SH3 domain containing 1%2C transcript variant 7;transcript_id=NM_001403056.1;extra_copy_number=0
CM058259.1	Liftoff	exon	38574074	38574158	.	-	.	ID=exon-NM_001403056.1-2;Parent=rna-NM_001403056.1;Dbxref=GeneID:20411,GenBank:NM_001403056.1,MGI:MGI:700014;gbkey=mRNA;gene=Sorbs1;product=sorbin and SH3 domain containing 1%2C transcript variant 7;transcript_id=NM_001403056.1;extra_copy_number=0
CM058259.1	Liftoff	exon	38636729	38636801	.	-	.	ID=exon-NM_001403056.1-1;Parent=rna-NM_001403056.1;Dbxref=GeneID:20411,GenBank:NM_001403056.1,MGI:MGI:700014;gbkey=mRNA;gene=Sorbs1;product=sorbin and SH3 domain containing 1%2C transcript variant 7;transcript_id=NM_001403056.1;extra_copy_number=0
CM058259.1	Liftoff	CDS	38417539	38417606	.	-	.	ID=cds-NP_001389985.1;Parent=rna-NM_001403056.1;Dbxref=GeneID:20411,GenBank:NP_001389985.1,MGI:MGI:700014;Name=NP_001389985.1;Note=isoform 7 is encoded by transcript variant 7;gbkey=CDS;gene=Sorbs1;product=sorbin and SH3 domain-containing protein 1 isoform 7;protein_id=NP_001389985.1;extra_copy_number=0
CM058259.1	Liftoff	CDS	38419022	38419134	.	-	.	ID=cds-NP_001389985.1;Parent=rna-NM_001403056.1;Dbxref=GeneID:20411,GenBank:NP_001389985.1,MGI:MGI:700014;Name=NP_001389985.1;Note=isoform 7 is encoded by transcript variant 7;gbkey=CDS;gene=Sorbs1;product=sorbin and SH3 domain-containing protein 1 isoform 7;protein_id=NP_001389985.1;extra_copy_number=0
CM058259.1	Liftoff	CDS	38421953	38422011	.	-	.	ID=cds-NP_001389985.1;Parent=rna-NM_001403056.1;Dbxref=GeneID:20411,GenBank:NP_001389985.1,MGI:MGI:700014;Name=NP_001389985.1;Note=isoform 7 is encoded by transcript variant 7;gbkey=CDS;gene=Sorbs1;product=sorbin and SH3 domain-containing protein 1 isoform 7;protein_id=NP_001389985.1;extra_copy_number=0
CM058259.1	Liftoff	CDS	38434159	38434353	.	-	.	ID=cds-NP_001389985.1;Parent=rna-NM_001403056.1;Dbxref=GeneID:20411,GenBank:NP_001389985.1,MGI:MGI:700014;Name=NP_001389985.1;Note=isoform 7 is encoded by transcript variant 7;gbkey=CDS;gene=Sorbs1;product=sorbin and SH3 domain-containing protein 1 isoform 7;protein_id=NP_001389985.1;extra_copy_number=0
CM058259.1	Liftoff	CDS	38436854	38436979	.	-	.	ID=cds-NP_001389985.1;Parent=rna-NM_001403056.1;Dbxref=GeneID:20411,GenBank:NP_001389985.1,MGI:MGI:700014;Name=NP_001389985.1;Note=isoform 7 is encoded by transcript variant 7;gbkey=CDS;gene=Sorbs1;product=sorbin and SH3 domain-containing protein 1 isoform 7;protein_id=NP_001389985.1;extra_copy_number=0
CM058259.1	Liftoff	CDS	38437107	38437221	.	-	.	ID=cds-NP_001389985.1;Parent=rna-NM_001403056.1;Dbxref=GeneID:20411,GenBank:NP_001389985.1,MGI:MGI:700014;Name=NP_001389985.1;Note=isoform 7 is encoded by transcript variant 7;gbkey=CDS;gene=Sorbs1;product=sorbin and SH3 domain-containing protein 1 isoform 7;protein_id=NP_001389985.1;extra_copy_number=0
CM058259.1	Liftoff	CDS	38440514	38440560	.	-	.	ID=cds-NP_001389985.1;Parent=rna-NM_001403056.1;Dbxref=GeneID:20411,GenBank:NP_001389985.1,MGI:MGI:700014;Name=NP_001389985.1;Note=isoform 7 is encoded by transcript variant 7;gbkey=CDS;gene=Sorbs1;product=sorbin and SH3 domain-containing protein 1 isoform 7;protein_id=NP_001389985.1;extra_copy_number=0
CM058259.1	Liftoff	CDS	38444285	38444452	.	-	.	ID=cds-NP_001389985.1;Parent=rna-NM_001403056.1;Dbxref=GeneID:20411,GenBank:NP_001389985.1,MGI:MGI:700014;Name=NP_001389985.1;Note=isoform 7 is encoded by transcript variant 7;gbkey=CDS;gene=Sorbs1;product=sorbin and SH3 domain-containing protein 1 isoform 7;protein_id=NP_001389985.1;extra_copy_number=0
CM058259.1	Liftoff	CDS	38447239	38447324	.	-	.	ID=cds-NP_001389985.1;Parent=rna-NM_001403056.1;Dbxref=GeneID:20411,GenBank:NP_001389985.1,MGI:MGI:700014;Name=NP_001389985.1;Note=isoform 7 is encoded by transcript variant 7;gbkey=CDS;gene=Sorbs1;product=sorbin and SH3 domain-containing protein 1 isoform 7;protein_id=NP_001389985.1;extra_copy_number=0
CM058259.1	Liftoff	CDS	38447963	38449429	.	-	.	ID=cds-NP_001389985.1;Parent=rna-NM_001403056.1;Dbxref=GeneID:20411,GenBank:NP_001389985.1,MGI:MGI:700014;Name=NP_001389985.1;Note=isoform 7 is encoded by transcript variant 7;gbkey=CDS;gene=Sorbs1;product=sorbin and SH3 domain-containing protein 1 isoform 7;protein_id=NP_001389985.1;extra_copy_number=0
CM058259.1	Liftoff	CDS	38449942	38450114	.	-	.	ID=cds-NP_001389985.1;Parent=rna-NM_001403056.1;Dbxref=GeneID:20411,GenBank:NP_001389985.1,MGI:MGI:700014;Name=NP_001389985.1;Note=isoform 7 is encoded by transcript variant 7;gbkey=CDS;gene=Sorbs1;product=sorbin and SH3 domain-containing protein 1 isoform 7;protein_id=NP_001389985.1;extra_copy_number=0
CM058259.1	Liftoff	CDS	38459726	38459775	.	-	.	ID=cds-NP_001389985.1;Parent=rna-NM_001403056.1;Dbxref=GeneID:20411,GenBank:NP_001389985.1,MGI:MGI:700014;Name=NP_001389985.1;Note=isoform 7 is encoded by transcript variant 7;gbkey=CDS;gene=Sorbs1;product=sorbin and SH3 domain-containing protein 1 isoform 7;protein_id=NP_001389985.1;extra_copy_number=0
CM058259.1	Liftoff	CDS	38462785	38462886	.	-	.	ID=cds-NP_001389985.1;Parent=rna-NM_001403056.1;Dbxref=GeneID:20411,GenBank:NP_001389985.1,MGI:MGI:700014;Name=NP_001389985.1;Note=isoform 7 is encoded by transcript variant 7;gbkey=CDS;gene=Sorbs1;product=sorbin and SH3 domain-containing protein 1 isoform 7;protein_id=NP_001389985.1;extra_copy_number=0
CM058259.1	Liftoff	CDS	38467096	38467179	.	-	.	ID=cds-NP_001389985.1;Parent=rna-NM_001403056.1;Dbxref=GeneID:20411,GenBank:NP_001389985.1,MGI:MGI:700014;Name=NP_001389985.1;Note=isoform 7 is encoded by transcript variant 7;gbkey=CDS;gene=Sorbs1;product=sorbin and SH3 domain-containing protein 1 isoform 7;protein_id=NP_001389985.1;extra_copy_number=0
CM058259.1	Liftoff	CDS	38472639	38472753	.	-	.	ID=cds-NP_001389985.1;Parent=rna-NM_001403056.1;Dbxref=GeneID:20411,GenBank:NP_001389985.1,MGI:MGI:700014;Name=NP_001389985.1;Note=isoform 7 is encoded by transcript variant 7;gbkey=CDS;gene=Sorbs1;product=sorbin and SH3 domain-containing protein 1 isoform 7;protein_id=NP_001389985.1;extra_copy_number=0
CM058259.1	Liftoff	CDS	38475017	38475146	.	-	.	ID=cds-NP_001389985.1;Parent=rna-NM_001403056.1;Dbxref=GeneID:20411,GenBank:NP_001389985.1,MGI:MGI:700014;Name=NP_001389985.1;Note=isoform 7 is encoded by transcript variant 7;gbkey=CDS;gene=Sorbs1;product=sorbin and SH3 domain-containing protein 1 isoform 7;protein_id=NP_001389985.1;extra_copy_number=0
CM058259.1	Liftoff	CDS	38475258	38475305	.	-	.	ID=cds-NP_001389985.1;Parent=rna-NM_001403056.1;Dbxref=GeneID:20411,GenBank:NP_001389985.1,MGI:MGI:700014;Name=NP_001389985.1;Note=isoform 7 is encoded by transcript variant 7;gbkey=CDS;gene=Sorbs1;product=sorbin and SH3 domain-containing protein 1 isoform 7;protein_id=NP_001389985.1;extra_copy_number=0
CM058259.1	Liftoff	CDS	38485948	38486011	.	-	.	ID=cds-NP_001389985.1;Parent=rna-NM_001403056.1;Dbxref=GeneID:20411,GenBank:NP_001389985.1,MGI:MGI:700014;Name=NP_001389985.1;Note=isoform 7 is encoded by transcript variant 7;gbkey=CDS;gene=Sorbs1;product=sorbin and SH3 domain-containing protein 1 isoform 7;protein_id=NP_001389985.1;extra_copy_number=0
CM058259.1	Liftoff	CDS	38487742	38487914	.	-	.	ID=cds-NP_001389985.1;Parent=rna-NM_001403056.1;Dbxref=GeneID:20411,GenBank:NP_001389985.1,MGI:MGI:700014;Name=NP_001389985.1;Note=isoform 7 is encoded by transcript variant 7;gbkey=CDS;gene=Sorbs1;product=sorbin and SH3 domain-containing protein 1 isoform 7;protein_id=NP_001389985.1;extra_copy_number=0
CM058259.1	Liftoff	CDS	38496224	38496365	.	-	.	ID=cds-NP_001389985.1;Parent=rna-NM_001403056.1;Dbxref=GeneID:20411,GenBank:NP_001389985.1,MGI:MGI:700014;Name=NP_001389985.1;Note=isoform 7 is encoded by transcript variant 7;gbkey=CDS;gene=Sorbs1;product=sorbin and SH3 domain-containing protein 1 isoform 7;protein_id=NP_001389985.1;extra_copy_number=0
CM058259.1	Liftoff	CDS	38505269	38505381	.	-	.	ID=cds-NP_001389985.1;Parent=rna-NM_001403056.1;Dbxref=GeneID:20411,GenBank:NP_001389985.1,MGI:MGI:700014;Name=NP_001389985.1;Note=isoform 7 is encoded by transcript variant 7;gbkey=CDS;gene=Sorbs1;product=sorbin and SH3 domain-containing protein 1 isoform 7;protein_id=NP_001389985.1;extra_copy_number=0
CM058259.1	Liftoff	CDS	38505504	38505530	.	-	.	ID=cds-NP_001389985.1;Parent=rna-NM_001403056.1;Dbxref=GeneID:20411,GenBank:NP_001389985.1,MGI:MGI:700014;Name=NP_001389985.1;Note=isoform 7 is encoded by transcript variant 7;gbkey=CDS;gene=Sorbs1;product=sorbin and SH3 domain-containing protein 1 isoform 7;protein_id=NP_001389985.1;extra_copy_number=0
CM058259.1	Liftoff	CDS	38516136	38516264	.	-	.	ID=cds-NP_001389985.1;Parent=rna-NM_001403056.1;Dbxref=GeneID:20411,GenBank:NP_001389985.1,MGI:MGI:700014;Name=NP_001389985.1;Note=isoform 7 is encoded by transcript variant 7;gbkey=CDS;gene=Sorbs1;product=sorbin and SH3 domain-containing protein 1 isoform 7;protein_id=NP_001389985.1;extra_copy_number=0
CM058259.1	Liftoff	CDS	38521292	38521360	.	-	.	ID=cds-NP_001389985.1;Parent=rna-NM_001403056.1;Dbxref=GeneID:20411,GenBank:NP_001389985.1,MGI:MGI:700014;Name=NP_001389985.1;Note=isoform 7 is encoded by transcript variant 7;gbkey=CDS;gene=Sorbs1;product=sorbin and SH3 domain-containing protein 1 isoform 7;protein_id=NP_001389985.1;extra_copy_number=0
CM058259.1	Liftoff	CDS	38525008	38525017	.	-	.	ID=cds-NP_001389985.1;Parent=rna-NM_001403056.1;Dbxref=GeneID:20411,GenBank:NP_001389985.1,MGI:MGI:700014;Name=NP_001389985.1;Note=isoform 7 is encoded by transcript variant 7;gbkey=CDS;gene=Sorbs1;product=sorbin and SH3 domain-containing protein 1 isoform 7;protein_id=NP_001389985.1;extra_copy_number=0
CM058259.1	Liftoff	mRNA	38414530	38636870	.	-	.	ID=rna-NM_009166.3;Parent=gene-Sorbs1;Dbxref=GeneID:20411,GenBank:NM_009166.3,MGI:MGI:700014;Name=NM_009166.3;gbkey=mRNA;gene=Sorbs1;product=sorbin and SH3 domain containing 1%2C transcript variant 1;transcript_id=NM_009166.3;matches_ref_protein=True;valid_ORF=True;extra_copy_number=0
CM058259.1	Liftoff	exon	38414530	38417606	.	-	.	ID=exon-NM_009166.3-24;Parent=rna-NM_009166.3;Dbxref=GeneID:20411,GenBank:NM_009166.3,MGI:MGI:700014;gbkey=mRNA;gene=Sorbs1;product=sorbin and SH3 domain containing 1%2C transcript variant 1;transcript_id=NM_009166.3;extra_copy_number=0
CM058259.1	Liftoff	exon	38419022	38419134	.	-	.	ID=exon-NM_009166.3-23;Parent=rna-NM_009166.3;Dbxref=GeneID:20411,GenBank:NM_009166.3,MGI:MGI:700014;gbkey=mRNA;gene=Sorbs1;product=sorbin and SH3 domain containing 1%2C transcript variant 1;transcript_id=NM_009166.3;extra_copy_number=0
CM058259.1	Liftoff	exon	38421953	38422011	.	-	.	ID=exon-NM_009166.3-22;Parent=rna-NM_009166.3;Dbxref=GeneID:20411,GenBank:NM_009166.3,MGI:MGI:700014;gbkey=mRNA;gene=Sorbs1;product=sorbin and SH3 domain containing 1%2C transcript variant 1;transcript_id=NM_009166.3;extra_copy_number=0
CM058259.1	Liftoff	exon	38434159	38434353	.	-	.	ID=exon-NM_009166.3-21;Parent=rna-NM_009166.3;Dbxref=GeneID:20411,GenBank:NM_009166.3,MGI:MGI:700014;gbkey=mRNA;gene=Sorbs1;product=sorbin and SH3 domain containing 1%2C transcript variant 1;transcript_id=NM_009166.3;extra_copy_number=0
CM058259.1	Liftoff	exon	38436854	38436979	.	-	.	ID=exon-NM_009166.3-20;Parent=rna-NM_009166.3;Dbxref=GeneID:20411,GenBank:NM_009166.3,MGI:MGI:700014;gbkey=mRNA;gene=Sorbs1;product=sorbin and SH3 domain containing 1%2C transcript variant 1;transcript_id=NM_009166.3;extra_copy_number=0
CM058259.1	Liftoff	exon	38437107	38437221	.	-	.	ID=exon-NM_009166.3-19;Parent=rna-NM_009166.3;Dbxref=GeneID:20411,GenBank:NM_009166.3,MGI:MGI:700014;gbkey=mRNA;gene=Sorbs1;product=sorbin and SH3 domain containing 1%2C transcript variant 1;transcript_id=NM_009166.3;extra_copy_number=0
CM058259.1	Liftoff	exon	38440514	38440560	.	-	.	ID=exon-NM_009166.3-18;Parent=rna-NM_009166.3;Dbxref=GeneID:20411,GenBank:NM_009166.3,MGI:MGI:700014;gbkey=mRNA;gene=Sorbs1;product=sorbin and SH3 domain containing 1%2C transcript variant 1;transcript_id=NM_009166.3;extra_copy_number=0
CM058259.1	Liftoff	exon	38447239	38447324	.	-	.	ID=exon-NM_009166.3-17;Parent=rna-NM_009166.3;Dbxref=GeneID:20411,GenBank:NM_009166.3,MGI:MGI:700014;gbkey=mRNA;gene=Sorbs1;product=sorbin and SH3 domain containing 1%2C transcript variant 1;transcript_id=NM_009166.3;extra_copy_number=0
CM058259.1	Liftoff	exon	38449942	38450114	.	-	.	ID=exon-NM_009166.3-16;Parent=rna-NM_009166.3;Dbxref=GeneID:20411,GenBank:NM_009166.3,MGI:MGI:700014;gbkey=mRNA;gene=Sorbs1;product=sorbin and SH3 domain containing 1%2C transcript variant 1;transcript_id=NM_009166.3;extra_copy_number=0
CM058259.1	Liftoff	exon	38459726	38459775	.	-	.	ID=exon-NM_009166.3-15;Parent=rna-NM_009166.3;Dbxref=GeneID:20411,GenBank:NM_009166.3,MGI:MGI:700014;gbkey=mRNA;gene=Sorbs1;product=sorbin and SH3 domain containing 1%2C transcript variant 1;transcript_id=NM_009166.3;extra_copy_number=0
CM058259.1	Liftoff	exon	38472639	38472753	.	-	.	ID=exon-NM_009166.3-14;Parent=rna-NM_009166.3;Dbxref=GeneID:20411,GenBank:NM_009166.3,MGI:MGI:700014;gbkey=mRNA;gene=Sorbs1;product=sorbin and SH3 domain containing 1%2C transcript variant 1;transcript_id=NM_009166.3;extra_copy_number=0
CM058259.1	Liftoff	exon	38475017	38475146	.	-	.	ID=exon-NM_009166.3-13;Parent=rna-NM_009166.3;Dbxref=GeneID:20411,GenBank:NM_009166.3,MGI:MGI:700014;gbkey=mRNA;gene=Sorbs1;product=sorbin and SH3 domain containing 1%2C transcript variant 1;transcript_id=NM_009166.3;extra_copy_number=0
CM058259.1	Liftoff	exon	38475258	38475305	.	-	.	ID=exon-NM_009166.3-12;Parent=rna-NM_009166.3;Dbxref=GeneID:20411,GenBank:NM_009166.3,MGI:MGI:700014;gbkey=mRNA;gene=Sorbs1;product=sorbin and SH3 domain containing 1%2C transcript variant 1;transcript_id=NM_009166.3;extra_copy_number=0
CM058259.1	Liftoff	exon	38485948	38486011	.	-	.	ID=exon-NM_009166.3-11;Parent=rna-NM_009166.3;Dbxref=GeneID:20411,GenBank:NM_009166.3,MGI:MGI:700014;gbkey=mRNA;gene=Sorbs1;product=sorbin and SH3 domain containing 1%2C transcript variant 1;transcript_id=NM_009166.3;extra_copy_number=0
CM058259.1	Liftoff	exon	38487742	38487914	.	-	.	ID=exon-NM_009166.3-10;Parent=rna-NM_009166.3;Dbxref=GeneID:20411,GenBank:NM_009166.3,MGI:MGI:700014;gbkey=mRNA;gene=Sorbs1;product=sorbin and SH3 domain containing 1%2C transcript variant 1;transcript_id=NM_009166.3;extra_copy_number=0
CM058259.1	Liftoff	exon	38492438	38492467	.	-	.	ID=exon-NM_009166.3-9;Parent=rna-NM_009166.3;Dbxref=GeneID:20411,GenBank:NM_009166.3,MGI:MGI:700014;gbkey=mRNA;gene=Sorbs1;product=sorbin and SH3 domain containing 1%2C transcript variant 1;transcript_id=NM_009166.3;extra_copy_number=0
CM058259.1	Liftoff	exon	38496224	38496365	.	-	.	ID=exon-NM_009166.3-8;Parent=rna-NM_009166.3;Dbxref=GeneID:20411,GenBank:NM_009166.3,MGI:MGI:700014;gbkey=mRNA;gene=Sorbs1;product=sorbin and SH3 domain containing 1%2C transcript variant 1;transcript_id=NM_009166.3;extra_copy_number=0
CM058259.1	Liftoff	exon	38505269	38505381	.	-	.	ID=exon-NM_009166.3-7;Parent=rna-NM_009166.3;Dbxref=GeneID:20411,GenBank:NM_009166.3,MGI:MGI:700014;gbkey=mRNA;gene=Sorbs1;product=sorbin and SH3 domain containing 1%2C transcript variant 1;transcript_id=NM_009166.3;extra_copy_number=0
CM058259.1	Liftoff	exon	38516136	38516264	.	-	.	ID=exon-NM_009166.3-6;Parent=rna-NM_009166.3;Dbxref=GeneID:20411,GenBank:NM_009166.3,MGI:MGI:700014;gbkey=mRNA;gene=Sorbs1;product=sorbin and SH3 domain containing 1%2C transcript variant 1;transcript_id=NM_009166.3;extra_copy_number=0
CM058259.1	Liftoff	exon	38521292	38521360	.	-	.	ID=exon-NM_009166.3-5;Parent=rna-NM_009166.3;Dbxref=GeneID:20411,GenBank:NM_009166.3,MGI:MGI:700014;gbkey=mRNA;gene=Sorbs1;product=sorbin and SH3 domain containing 1%2C transcript variant 1;transcript_id=NM_009166.3;extra_copy_number=0
CM058259.1	Liftoff	exon	38525008	38525060	.	-	.	ID=exon-NM_009166.3-4;Parent=rna-NM_009166.3;Dbxref=GeneID:20411,GenBank:NM_009166.3,MGI:MGI:700014;gbkey=mRNA;gene=Sorbs1;product=sorbin and SH3 domain containing 1%2C transcript variant 1;transcript_id=NM_009166.3;extra_copy_number=0
CM058259.1	Liftoff	exon	38574074	38574158	.	-	.	ID=exon-NM_009166.3-3;Parent=rna-NM_009166.3;Dbxref=GeneID:20411,GenBank:NM_009166.3,MGI:MGI:700014;gbkey=mRNA;gene=Sorbs1;product=sorbin and SH3 domain containing 1%2C transcript variant 1;transcript_id=NM_009166.3;extra_copy_number=0
CM058259.1	Liftoff	exon	38624199	38624335	.	-	.	ID=exon-NM_009166.3-2;Parent=rna-NM_009166.3;Dbxref=GeneID:20411,GenBank:NM_009166.3,MGI:MGI:700014;gbkey=mRNA;gene=Sorbs1;product=sorbin and SH3 domain containing 1%2C transcript variant 1;transcript_id=NM_009166.3;extra_copy_number=0
CM058259.1	Liftoff	exon	38636729	38636870	.	-	.	ID=exon-NM_009166.3-1;Parent=rna-NM_009166.3;Dbxref=GeneID:20411,GenBank:NM_009166.3,MGI:MGI:700014;gbkey=mRNA;gene=Sorbs1;product=sorbin and SH3 domain containing 1%2C transcript variant 1;transcript_id=NM_009166.3;extra_copy_number=0
CM058259.1	Liftoff	CDS	38417539	38417606	.	-	.	ID=cds-NP_033192.2;Parent=rna-NM_009166.3;Dbxref=CCDS:CCDS89388.1,GeneID:20411,GenBank:NP_033192.2,MGI:MGI:700014;Name=NP_033192.2;Note=isoform 1 is encoded by transcript variant 1;gbkey=CDS;gene=Sorbs1;product=sorbin and SH3 domain-containing protein 1 isoform 1;protein_id=NP_033192.2;extra_copy_number=0
CM058259.1	Liftoff	CDS	38419022	38419134	.	-	.	ID=cds-NP_033192.2;Parent=rna-NM_009166.3;Dbxref=CCDS:CCDS89388.1,GeneID:20411,GenBank:NP_033192.2,MGI:MGI:700014;Name=NP_033192.2;Note=isoform 1 is encoded by transcript variant 1;gbkey=CDS;gene=Sorbs1;product=sorbin and SH3 domain-containing protein 1 isoform 1;protein_id=NP_033192.2;extra_copy_number=0
CM058259.1	Liftoff	CDS	38421953	38422011	.	-	.	ID=cds-NP_033192.2;Parent=rna-NM_009166.3;Dbxref=CCDS:CCDS89388.1,GeneID:20411,GenBank:NP_033192.2,MGI:MGI:700014;Name=NP_033192.2;Note=isoform 1 is encoded by transcript variant 1;gbkey=CDS;gene=Sorbs1;product=sorbin and SH3 domain-containing protein 1 isoform 1;protein_id=NP_033192.2;extra_copy_number=0
CM058259.1	Liftoff	CDS	38434159	38434353	.	-	.	ID=cds-NP_033192.2;Parent=rna-NM_009166.3;Dbxref=CCDS:CCDS89388.1,GeneID:20411,GenBank:NP_033192.2,MGI:MGI:700014;Name=NP_033192.2;Note=isoform 1 is encoded by transcript variant 1;gbkey=CDS;gene=Sorbs1;product=sorbin and SH3 domain-containing protein 1 isoform 1;protein_id=NP_033192.2;extra_copy_number=0
CM058259.1	Liftoff	CDS	38436854	38436979	.	-	.	ID=cds-NP_033192.2;Parent=rna-NM_009166.3;Dbxref=CCDS:CCDS89388.1,GeneID:20411,GenBank:NP_033192.2,MGI:MGI:700014;Name=NP_033192.2;Note=isoform 1 is encoded by transcript variant 1;gbkey=CDS;gene=Sorbs1;product=sorbin and SH3 domain-containing protein 1 isoform 1;protein_id=NP_033192.2;extra_copy_number=0
CM058259.1	Liftoff	CDS	38437107	38437221	.	-	.	ID=cds-NP_033192.2;Parent=rna-NM_009166.3;Dbxref=CCDS:CCDS89388.1,GeneID:20411,GenBank:NP_033192.2,MGI:MGI:700014;Name=NP_033192.2;Note=isoform 1 is encoded by transcript variant 1;gbkey=CDS;gene=Sorbs1;product=sorbin and SH3 domain-containing protein 1 isoform 1;protein_id=NP_033192.2;extra_copy_number=0
CM058259.1	Liftoff	CDS	38440514	38440560	.	-	.	ID=cds-NP_033192.2;Parent=rna-NM_009166.3;Dbxref=CCDS:CCDS89388.1,GeneID:20411,GenBank:NP_033192.2,MGI:MGI:700014;Name=NP_033192.2;Note=isoform 1 is encoded by transcript variant 1;gbkey=CDS;gene=Sorbs1;product=sorbin and SH3 domain-containing protein 1 isoform 1;protein_id=NP_033192.2;extra_copy_number=0
CM058259.1	Liftoff	CDS	38447239	38447324	.	-	.	ID=cds-NP_033192.2;Parent=rna-NM_009166.3;Dbxref=CCDS:CCDS89388.1,GeneID:20411,GenBank:NP_033192.2,MGI:MGI:700014;Name=NP_033192.2;Note=isoform 1 is encoded by transcript variant 1;gbkey=CDS;gene=Sorbs1;product=sorbin and SH3 domain-containing protein 1 isoform 1;protein_id=NP_033192.2;extra_copy_number=0
CM058259.1	Liftoff	CDS	38449942	38450114	.	-	.	ID=cds-NP_033192.2;Parent=rna-NM_009166.3;Dbxref=CCDS:CCDS89388.1,GeneID:20411,GenBank:NP_033192.2,MGI:MGI:700014;Name=NP_033192.2;Note=isoform 1 is encoded by transcript variant 1;gbkey=CDS;gene=Sorbs1;product=sorbin and SH3 domain-containing protein 1 isoform 1;protein_id=NP_033192.2;extra_copy_number=0
CM058259.1	Liftoff	CDS	38459726	38459775	.	-	.	ID=cds-NP_033192.2;Parent=rna-NM_009166.3;Dbxref=CCDS:CCDS89388.1,GeneID:20411,GenBank:NP_033192.2,MGI:MGI:700014;Name=NP_033192.2;Note=isoform 1 is encoded by transcript variant 1;gbkey=CDS;gene=Sorbs1;product=sorbin and SH3 domain-containing protein 1 isoform 1;protein_id=NP_033192.2;extra_copy_number=0
CM058259.1	Liftoff	CDS	38472639	38472753	.	-	.	ID=cds-NP_033192.2;Parent=rna-NM_009166.3;Dbxref=CCDS:CCDS89388.1,GeneID:20411,GenBank:NP_033192.2,MGI:MGI:700014;Name=NP_033192.2;Note=isoform 1 is encoded by transcript variant 1;gbkey=CDS;gene=Sorbs1;product=sorbin and SH3 domain-containing protein 1 isoform 1;protein_id=NP_033192.2;extra_copy_number=0
CM058259.1	Liftoff	CDS	38475017	38475146	.	-	.	ID=cds-NP_033192.2;Parent=rna-NM_009166.3;Dbxref=CCDS:CCDS89388.1,GeneID:20411,GenBank:NP_033192.2,MGI:MGI:700014;Name=NP_033192.2;Note=isoform 1 is encoded by transcript variant 1;gbkey=CDS;gene=Sorbs1;product=sorbin and SH3 domain-containing protein 1 isoform 1;protein_id=NP_033192.2;extra_copy_number=0
CM058259.1	Liftoff	CDS	38475258	38475305	.	-	.	ID=cds-NP_033192.2;Parent=rna-NM_009166.3;Dbxref=CCDS:CCDS89388.1,GeneID:20411,GenBank:NP_033192.2,MGI:MGI:700014;Name=NP_033192.2;Note=isoform 1 is encoded by transcript variant 1;gbkey=CDS;gene=Sorbs1;product=sorbin and SH3 domain-containing protein 1 isoform 1;protein_id=NP_033192.2;extra_copy_number=0
CM058259.1	Liftoff	CDS	38485948	38486011	.	-	.	ID=cds-NP_033192.2;Parent=rna-NM_009166.3;Dbxref=CCDS:CCDS89388.1,GeneID:20411,GenBank:NP_033192.2,MGI:MGI:700014;Name=NP_033192.2;Note=isoform 1 is encoded by transcript variant 1;gbkey=CDS;gene=Sorbs1;product=sorbin and SH3 domain-containing protein 1 isoform 1;protein_id=NP_033192.2;extra_copy_number=0
CM058259.1	Liftoff	CDS	38487742	38487914	.	-	.	ID=cds-NP_033192.2;Parent=rna-NM_009166.3;Dbxref=CCDS:CCDS89388.1,GeneID:20411,GenBank:NP_033192.2,MGI:MGI:700014;Name=NP_033192.2;Note=isoform 1 is encoded by transcript variant 1;gbkey=CDS;gene=Sorbs1;product=sorbin and SH3 domain-containing protein 1 isoform 1;protein_id=NP_033192.2;extra_copy_number=0
CM058259.1	Liftoff	CDS	38492438	38492467	.	-	.	ID=cds-NP_033192.2;Parent=rna-NM_009166.3;Dbxref=CCDS:CCDS89388.1,GeneID:20411,GenBank:NP_033192.2,MGI:MGI:700014;Name=NP_033192.2;Note=isoform 1 is encoded by transcript variant 1;gbkey=CDS;gene=Sorbs1;product=sorbin and SH3 domain-containing protein 1 isoform 1;protein_id=NP_033192.2;extra_copy_number=0
CM058259.1	Liftoff	CDS	38496224	38496365	.	-	.	ID=cds-NP_033192.2;Parent=rna-NM_009166.3;Dbxref=CCDS:CCDS89388.1,GeneID:20411,GenBank:NP_033192.2,MGI:MGI:700014;Name=NP_033192.2;Note=isoform 1 is encoded by transcript variant 1;gbkey=CDS;gene=Sorbs1;product=sorbin and SH3 domain-containing protein 1 isoform 1;protein_id=NP_033192.2;extra_copy_number=0
CM058259.1	Liftoff	CDS	38505269	38505381	.	-	.	ID=cds-NP_033192.2;Parent=rna-NM_009166.3;Dbxref=CCDS:CCDS89388.1,GeneID:20411,GenBank:NP_033192.2,MGI:MGI:700014;Name=NP_033192.2;Note=isoform 1 is encoded by transcript variant 1;gbkey=CDS;gene=Sorbs1;product=sorbin and SH3 domain-containing protein 1 isoform 1;protein_id=NP_033192.2;extra_copy_number=0
CM058259.1	Liftoff	CDS	38516136	38516264	.	-	.	ID=cds-NP_033192.2;Parent=rna-NM_009166.3;Dbxref=CCDS:CCDS89388.1,GeneID:20411,GenBank:NP_033192.2,MGI:MGI:700014;Name=NP_033192.2;Note=isoform 1 is encoded by transcript variant 1;gbkey=CDS;gene=Sorbs1;product=sorbin and SH3 domain-containing protein 1 isoform 1;protein_id=NP_033192.2;extra_copy_number=0
CM058259.1	Liftoff	CDS	38521292	38521360	.	-	.	ID=cds-NP_033192.2;Parent=rna-NM_009166.3;Dbxref=CCDS:CCDS89388.1,GeneID:20411,GenBank:NP_033192.2,MGI:MGI:700014;Name=NP_033192.2;Note=isoform 1 is encoded by transcript variant 1;gbkey=CDS;gene=Sorbs1;product=sorbin and SH3 domain-containing protein 1 isoform 1;protein_id=NP_033192.2;extra_copy_number=0
CM058259.1	Liftoff	CDS	38525008	38525017	.	-	.	ID=cds-NP_033192.2;Parent=rna-NM_009166.3;Dbxref=CCDS:CCDS89388.1,GeneID:20411,GenBank:NP_033192.2,MGI:MGI:700014;Name=NP_033192.2;Note=isoform 1 is encoded by transcript variant 1;gbkey=CDS;gene=Sorbs1;product=sorbin and SH3 domain-containing protein 1 isoform 1;protein_id=NP_033192.2;extra_copy_number=0
CM058259.1	Liftoff	mRNA	38414530	38636794	.	-	.	ID=rna-NM_178362.1;Parent=gene-Sorbs1;Dbxref=GeneID:20411,GenBank:NM_178362.1,MGI:MGI:700014;Name=NM_178362.1;gbkey=mRNA;gene=Sorbs1;product=sorbin and SH3 domain containing 1%2C transcript variant 2;transcript_id=NM_178362.1;matches_ref_protein=True;valid_ORF=True;extra_copy_number=0
CM058259.1	Liftoff	exon	38414530	38417606	.	-	.	ID=exon-NM_178362.1-29;Parent=rna-NM_178362.1;Dbxref=GeneID:20411,GenBank:NM_178362.1,MGI:MGI:700014;gbkey=mRNA;gene=Sorbs1;product=sorbin and SH3 domain containing 1%2C transcript variant 2;transcript_id=NM_178362.1;extra_copy_number=0
CM058259.1	Liftoff	exon	38419022	38419134	.	-	.	ID=exon-NM_178362.1-28;Parent=rna-NM_178362.1;Dbxref=GeneID:20411,GenBank:NM_178362.1,MGI:MGI:700014;gbkey=mRNA;gene=Sorbs1;product=sorbin and SH3 domain containing 1%2C transcript variant 2;transcript_id=NM_178362.1;extra_copy_number=0
CM058259.1	Liftoff	exon	38421953	38422011	.	-	.	ID=exon-NM_178362.1-27;Parent=rna-NM_178362.1;Dbxref=GeneID:20411,GenBank:NM_178362.1,MGI:MGI:700014;gbkey=mRNA;gene=Sorbs1;product=sorbin and SH3 domain containing 1%2C transcript variant 2;transcript_id=NM_178362.1;extra_copy_number=0
CM058259.1	Liftoff	exon	38434159	38434353	.	-	.	ID=exon-NM_178362.1-26;Parent=rna-NM_178362.1;Dbxref=GeneID:20411,GenBank:NM_178362.1,MGI:MGI:700014;gbkey=mRNA;gene=Sorbs1;product=sorbin and SH3 domain containing 1%2C transcript variant 2;transcript_id=NM_178362.1;extra_copy_number=0
CM058259.1	Liftoff	exon	38436854	38436979	.	-	.	ID=exon-NM_178362.1-25;Parent=rna-NM_178362.1;Dbxref=GeneID:20411,GenBank:NM_178362.1,MGI:MGI:700014;gbkey=mRNA;gene=Sorbs1;product=sorbin and SH3 domain containing 1%2C transcript variant 2;transcript_id=NM_178362.1;extra_copy_number=0
CM058259.1	Liftoff	exon	38437107	38437221	.	-	.	ID=exon-NM_178362.1-24;Parent=rna-NM_178362.1;Dbxref=GeneID:20411,GenBank:NM_178362.1,MGI:MGI:700014;gbkey=mRNA;gene=Sorbs1;product=sorbin and SH3 domain containing 1%2C transcript variant 2;transcript_id=NM_178362.1;extra_copy_number=0
CM058259.1	Liftoff	exon	38440514	38440560	.	-	.	ID=exon-NM_178362.1-23;Parent=rna-NM_178362.1;Dbxref=GeneID:20411,GenBank:NM_178362.1,MGI:MGI:700014;gbkey=mRNA;gene=Sorbs1;product=sorbin and SH3 domain containing 1%2C transcript variant 2;transcript_id=NM_178362.1;extra_copy_number=0
CM058259.1	Liftoff	exon	38447239	38447324	.	-	.	ID=exon-NM_178362.1-22;Parent=rna-NM_178362.1;Dbxref=GeneID:20411,GenBank:NM_178362.1,MGI:MGI:700014;gbkey=mRNA;gene=Sorbs1;product=sorbin and SH3 domain containing 1%2C transcript variant 2;transcript_id=NM_178362.1;extra_copy_number=0
CM058259.1	Liftoff	exon	38449942	38450114	.	-	.	ID=exon-NM_178362.1-21;Parent=rna-NM_178362.1;Dbxref=GeneID:20411,GenBank:NM_178362.1,MGI:MGI:700014;gbkey=mRNA;gene=Sorbs1;product=sorbin and SH3 domain containing 1%2C transcript variant 2;transcript_id=NM_178362.1;extra_copy_number=0
CM058259.1	Liftoff	exon	38459726	38459775	.	-	.	ID=exon-NM_178362.1-20;Parent=rna-NM_178362.1;Dbxref=GeneID:20411,GenBank:NM_178362.1,MGI:MGI:700014;gbkey=mRNA;gene=Sorbs1;product=sorbin and SH3 domain containing 1%2C transcript variant 2;transcript_id=NM_178362.1;extra_copy_number=0
CM058259.1	Liftoff	exon	38462785	38462886	.	-	.	ID=exon-NM_178362.1-19;Parent=rna-NM_178362.1;Dbxref=GeneID:20411,GenBank:NM_178362.1,MGI:MGI:700014;gbkey=mRNA;gene=Sorbs1;product=sorbin and SH3 domain containing 1%2C transcript variant 2;transcript_id=NM_178362.1;extra_copy_number=0
CM058259.1	Liftoff	exon	38463425	38463490	.	-	.	ID=exon-NM_178362.1-18;Parent=rna-NM_178362.1;Dbxref=GeneID:20411,GenBank:NM_178362.1,MGI:MGI:700014;gbkey=mRNA;gene=Sorbs1;product=sorbin and SH3 domain containing 1%2C transcript variant 2;transcript_id=NM_178362.1;extra_copy_number=0
CM058259.1	Liftoff	exon	38467096	38467179	.	-	.	ID=exon-NM_178362.1-17;Parent=rna-NM_178362.1;Dbxref=GeneID:20411,GenBank:NM_178362.1,MGI:MGI:700014;gbkey=mRNA;gene=Sorbs1;product=sorbin and SH3 domain containing 1%2C transcript variant 2;transcript_id=NM_178362.1;extra_copy_number=0
CM058259.1	Liftoff	exon	38472639	38472753	.	-	.	ID=exon-NM_178362.1-16;Parent=rna-NM_178362.1;Dbxref=GeneID:20411,GenBank:NM_178362.1,MGI:MGI:700014;gbkey=mRNA;gene=Sorbs1;product=sorbin and SH3 domain containing 1%2C transcript variant 2;transcript_id=NM_178362.1;extra_copy_number=0
CM058259.1	Liftoff	exon	38475017	38475146	.	-	.	ID=exon-NM_178362.1-15;Parent=rna-NM_178362.1;Dbxref=GeneID:20411,GenBank:NM_178362.1,MGI:MGI:700014;gbkey=mRNA;gene=Sorbs1;product=sorbin and SH3 domain containing 1%2C transcript variant 2;transcript_id=NM_178362.1;extra_copy_number=0
CM058259.1	Liftoff	exon	38475258	38475305	.	-	.	ID=exon-NM_178362.1-14;Parent=rna-NM_178362.1;Dbxref=GeneID:20411,GenBank:NM_178362.1,MGI:MGI:700014;gbkey=mRNA;gene=Sorbs1;product=sorbin and SH3 domain containing 1%2C transcript variant 2;transcript_id=NM_178362.1;extra_copy_number=0
CM058259.1	Liftoff	exon	38483786	38483848	.	-	.	ID=exon-NM_178362.1-13;Parent=rna-NM_178362.1;Dbxref=GeneID:20411,GenBank:NM_178362.1,MGI:MGI:700014;gbkey=mRNA;gene=Sorbs1;product=sorbin and SH3 domain containing 1%2C transcript variant 2;transcript_id=NM_178362.1;extra_copy_number=0
CM058259.1	Liftoff	exon	38484173	38484247	.	-	.	ID=exon-NM_178362.1-12;Parent=rna-NM_178362.1;Dbxref=GeneID:20411,GenBank:NM_178362.1,MGI:MGI:700014;gbkey=mRNA;gene=Sorbs1;product=sorbin and SH3 domain containing 1%2C transcript variant 2;transcript_id=NM_178362.1;extra_copy_number=0
CM058259.1	Liftoff	exon	38485948	38486011	.	-	.	ID=exon-NM_178362.1-11;Parent=rna-NM_178362.1;Dbxref=GeneID:20411,GenBank:NM_178362.1,MGI:MGI:700014;gbkey=mRNA;gene=Sorbs1;product=sorbin and SH3 domain containing 1%2C transcript variant 2;transcript_id=NM_178362.1;extra_copy_number=0
CM058259.1	Liftoff	exon	38487742	38487914	.	-	.	ID=exon-NM_178362.1-10;Parent=rna-NM_178362.1;Dbxref=GeneID:20411,GenBank:NM_178362.1,MGI:MGI:700014;gbkey=mRNA;gene=Sorbs1;product=sorbin and SH3 domain containing 1%2C transcript variant 2;transcript_id=NM_178362.1;extra_copy_number=0
CM058259.1	Liftoff	exon	38492438	38492467	.	-	.	ID=exon-NM_178362.1-9;Parent=rna-NM_178362.1;Dbxref=GeneID:20411,GenBank:NM_178362.1,MGI:MGI:700014;gbkey=mRNA;gene=Sorbs1;product=sorbin and SH3 domain containing 1%2C transcript variant 2;transcript_id=NM_178362.1;extra_copy_number=0
CM058259.1	Liftoff	exon	38496224	38496365	.	-	.	ID=exon-NM_178362.1-8;Parent=rna-NM_178362.1;Dbxref=GeneID:20411,GenBank:NM_178362.1,MGI:MGI:700014;gbkey=mRNA;gene=Sorbs1;product=sorbin and SH3 domain containing 1%2C transcript variant 2;transcript_id=NM_178362.1;extra_copy_number=0
CM058259.1	Liftoff	exon	38499393	38499764	.	-	.	ID=exon-NM_178362.1-7;Parent=rna-NM_178362.1;Dbxref=GeneID:20411,GenBank:NM_178362.1,MGI:MGI:700014;gbkey=mRNA;gene=Sorbs1;product=sorbin and SH3 domain containing 1%2C transcript variant 2;transcript_id=NM_178362.1;extra_copy_number=0
CM058259.1	Liftoff	exon	38505269	38505381	.	-	.	ID=exon-NM_178362.1-6;Parent=rna-NM_178362.1;Dbxref=GeneID:20411,GenBank:NM_178362.1,MGI:MGI:700014;gbkey=mRNA;gene=Sorbs1;product=sorbin and SH3 domain containing 1%2C transcript variant 2;transcript_id=NM_178362.1;extra_copy_number=0
CM058259.1	Liftoff	exon	38516136	38516264	.	-	.	ID=exon-NM_178362.1-5;Parent=rna-NM_178362.1;Dbxref=GeneID:20411,GenBank:NM_178362.1,MGI:MGI:700014;gbkey=mRNA;gene=Sorbs1;product=sorbin and SH3 domain containing 1%2C transcript variant 2;transcript_id=NM_178362.1;extra_copy_number=0
CM058259.1	Liftoff	exon	38521292	38521360	.	-	.	ID=exon-NM_178362.1-4;Parent=rna-NM_178362.1;Dbxref=GeneID:20411,GenBank:NM_178362.1,MGI:MGI:700014;gbkey=mRNA;gene=Sorbs1;product=sorbin and SH3 domain containing 1%2C transcript variant 2;transcript_id=NM_178362.1;extra_copy_number=0
CM058259.1	Liftoff	exon	38525008	38525060	.	-	.	ID=exon-NM_178362.1-3;Parent=rna-NM_178362.1;Dbxref=GeneID:20411,GenBank:NM_178362.1,MGI:MGI:700014;gbkey=mRNA;gene=Sorbs1;product=sorbin and SH3 domain containing 1%2C transcript variant 2;transcript_id=NM_178362.1;extra_copy_number=0
CM058259.1	Liftoff	exon	38574074	38574158	.	-	.	ID=exon-NM_178362.1-2;Parent=rna-NM_178362.1;Dbxref=GeneID:20411,GenBank:NM_178362.1,MGI:MGI:700014;gbkey=mRNA;gene=Sorbs1;product=sorbin and SH3 domain containing 1%2C transcript variant 2;transcript_id=NM_178362.1;extra_copy_number=0
CM058259.1	Liftoff	exon	38636429	38636794	.	-	.	ID=exon-NM_178362.1-1;Parent=rna-NM_178362.1;Dbxref=GeneID:20411,GenBank:NM_178362.1,MGI:MGI:700014;gbkey=mRNA;gene=Sorbs1;product=sorbin and SH3 domain containing 1%2C transcript variant 2;transcript_id=NM_178362.1;extra_copy_number=0
CM058259.1	Liftoff	CDS	38417539	38417606	.	-	.	ID=cds-NP_848139.1;Parent=rna-NM_178362.1;Dbxref=CCDS:CCDS37980.1,GeneID:20411,GenBank:NP_848139.1,MGI:MGI:700014;Name=NP_848139.1;Note=isoform 2 is encoded by transcript variant 2;gbkey=CDS;gene=Sorbs1;product=sorbin and SH3 domain-containing protein 1 isoform 2;protein_id=NP_848139.1;extra_copy_number=0
CM058259.1	Liftoff	CDS	38419022	38419134	.	-	.	ID=cds-NP_848139.1;Parent=rna-NM_178362.1;Dbxref=CCDS:CCDS37980.1,GeneID:20411,GenBank:NP_848139.1,MGI:MGI:700014;Name=NP_848139.1;Note=isoform 2 is encoded by transcript variant 2;gbkey=CDS;gene=Sorbs1;product=sorbin and SH3 domain-containing protein 1 isoform 2;protein_id=NP_848139.1;extra_copy_number=0
CM058259.1	Liftoff	CDS	38421953	38422011	.	-	.	ID=cds-NP_848139.1;Parent=rna-NM_178362.1;Dbxref=CCDS:CCDS37980.1,GeneID:20411,GenBank:NP_848139.1,MGI:MGI:700014;Name=NP_848139.1;Note=isoform 2 is encoded by transcript variant 2;gbkey=CDS;gene=Sorbs1;product=sorbin and SH3 domain-containing protein 1 isoform 2;protein_id=NP_848139.1;extra_copy_number=0
CM058259.1	Liftoff	CDS	38434159	38434353	.	-	.	ID=cds-NP_848139.1;Parent=rna-NM_178362.1;Dbxref=CCDS:CCDS37980.1,GeneID:20411,GenBank:NP_848139.1,MGI:MGI:700014;Name=NP_848139.1;Note=isoform 2 is encoded by transcript variant 2;gbkey=CDS;gene=Sorbs1;product=sorbin and SH3 domain-containing protein 1 isoform 2;protein_id=NP_848139.1;extra_copy_number=0
CM058259.1	Liftoff	CDS	38436854	38436979	.	-	.	ID=cds-NP_848139.1;Parent=rna-NM_178362.1;Dbxref=CCDS:CCDS37980.1,GeneID:20411,GenBank:NP_848139.1,MGI:MGI:700014;Name=NP_848139.1;Note=isoform 2 is encoded by transcript variant 2;gbkey=CDS;gene=Sorbs1;product=sorbin and SH3 domain-containing protein 1 isoform 2;protein_id=NP_848139.1;extra_copy_number=0
CM058259.1	Liftoff	CDS	38437107	38437221	.	-	.	ID=cds-NP_848139.1;Parent=rna-NM_178362.1;Dbxref=CCDS:CCDS37980.1,GeneID:20411,GenBank:NP_848139.1,MGI:MGI:700014;Name=NP_848139.1;Note=isoform 2 is encoded by transcript variant 2;gbkey=CDS;gene=Sorbs1;product=sorbin and SH3 domain-containing protein 1 isoform 2;protein_id=NP_848139.1;extra_copy_number=0
CM058259.1	Liftoff	CDS	38440514	38440560	.	-	.	ID=cds-NP_848139.1;Parent=rna-NM_178362.1;Dbxref=CCDS:CCDS37980.1,GeneID:20411,GenBank:NP_848139.1,MGI:MGI:700014;Name=NP_848139.1;Note=isoform 2 is encoded by transcript variant 2;gbkey=CDS;gene=Sorbs1;product=sorbin and SH3 domain-containing protein 1 isoform 2;protein_id=NP_848139.1;extra_copy_number=0
CM058259.1	Liftoff	CDS	38447239	38447324	.	-	.	ID=cds-NP_848139.1;Parent=rna-NM_178362.1;Dbxref=CCDS:CCDS37980.1,GeneID:20411,GenBank:NP_848139.1,MGI:MGI:700014;Name=NP_848139.1;Note=isoform 2 is encoded by transcript variant 2;gbkey=CDS;gene=Sorbs1;product=sorbin and SH3 domain-containing protein 1 isoform 2;protein_id=NP_848139.1;extra_copy_number=0
CM058259.1	Liftoff	CDS	38449942	38450114	.	-	.	ID=cds-NP_848139.1;Parent=rna-NM_178362.1;Dbxref=CCDS:CCDS37980.1,GeneID:20411,GenBank:NP_848139.1,MGI:MGI:700014;Name=NP_848139.1;Note=isoform 2 is encoded by transcript variant 2;gbkey=CDS;gene=Sorbs1;product=sorbin and SH3 domain-containing protein 1 isoform 2;protein_id=NP_848139.1;extra_copy_number=0
CM058259.1	Liftoff	CDS	38459726	38459775	.	-	.	ID=cds-NP_848139.1;Parent=rna-NM_178362.1;Dbxref=CCDS:CCDS37980.1,GeneID:20411,GenBank:NP_848139.1,MGI:MGI:700014;Name=NP_848139.1;Note=isoform 2 is encoded by transcript variant 2;gbkey=CDS;gene=Sorbs1;product=sorbin and SH3 domain-containing protein 1 isoform 2;protein_id=NP_848139.1;extra_copy_number=0
CM058259.1	Liftoff	CDS	38462785	38462886	.	-	.	ID=cds-NP_848139.1;Parent=rna-NM_178362.1;Dbxref=CCDS:CCDS37980.1,GeneID:20411,GenBank:NP_848139.1,MGI:MGI:700014;Name=NP_848139.1;Note=isoform 2 is encoded by transcript variant 2;gbkey=CDS;gene=Sorbs1;product=sorbin and SH3 domain-containing protein 1 isoform 2;protein_id=NP_848139.1;extra_copy_number=0
CM058259.1	Liftoff	CDS	38463425	38463490	.	-	.	ID=cds-NP_848139.1;Parent=rna-NM_178362.1;Dbxref=CCDS:CCDS37980.1,GeneID:20411,GenBank:NP_848139.1,MGI:MGI:700014;Name=NP_848139.1;Note=isoform 2 is encoded by transcript variant 2;gbkey=CDS;gene=Sorbs1;product=sorbin and SH3 domain-containing protein 1 isoform 2;protein_id=NP_848139.1;extra_copy_number=0
CM058259.1	Liftoff	CDS	38467096	38467179	.	-	.	ID=cds-NP_848139.1;Parent=rna-NM_178362.1;Dbxref=CCDS:CCDS37980.1,GeneID:20411,GenBank:NP_848139.1,MGI:MGI:700014;Name=NP_848139.1;Note=isoform 2 is encoded by transcript variant 2;gbkey=CDS;gene=Sorbs1;product=sorbin and SH3 domain-containing protein 1 isoform 2;protein_id=NP_848139.1;extra_copy_number=0
CM058259.1	Liftoff	CDS	38472639	38472753	.	-	.	ID=cds-NP_848139.1;Parent=rna-NM_178362.1;Dbxref=CCDS:CCDS37980.1,GeneID:20411,GenBank:NP_848139.1,MGI:MGI:700014;Name=NP_848139.1;Note=isoform 2 is encoded by transcript variant 2;gbkey=CDS;gene=Sorbs1;product=sorbin and SH3 domain-containing protein 1 isoform 2;protein_id=NP_848139.1;extra_copy_number=0
CM058259.1	Liftoff	CDS	38475017	38475146	.	-	.	ID=cds-NP_848139.1;Parent=rna-NM_178362.1;Dbxref=CCDS:CCDS37980.1,GeneID:20411,GenBank:NP_848139.1,MGI:MGI:700014;Name=NP_848139.1;Note=isoform 2 is encoded by transcript variant 2;gbkey=CDS;gene=Sorbs1;product=sorbin and SH3 domain-containing protein 1 isoform 2;protein_id=NP_848139.1;extra_copy_number=0
CM058259.1	Liftoff	CDS	38475258	38475305	.	-	.	ID=cds-NP_848139.1;Parent=rna-NM_178362.1;Dbxref=CCDS:CCDS37980.1,GeneID:20411,GenBank:NP_848139.1,MGI:MGI:700014;Name=NP_848139.1;Note=isoform 2 is encoded by transcript variant 2;gbkey=CDS;gene=Sorbs1;product=sorbin and SH3 domain-containing protein 1 isoform 2;protein_id=NP_848139.1;extra_copy_number=0
CM058259.1	Liftoff	CDS	38483786	38483848	.	-	.	ID=cds-NP_848139.1;Parent=rna-NM_178362.1;Dbxref=CCDS:CCDS37980.1,GeneID:20411,GenBank:NP_848139.1,MGI:MGI:700014;Name=NP_848139.1;Note=isoform 2 is encoded by transcript variant 2;gbkey=CDS;gene=Sorbs1;product=sorbin and SH3 domain-containing protein 1 isoform 2;protein_id=NP_848139.1;extra_copy_number=0
CM058259.1	Liftoff	CDS	38484173	38484247	.	-	.	ID=cds-NP_848139.1;Parent=rna-NM_178362.1;Dbxref=CCDS:CCDS37980.1,GeneID:20411,GenBank:NP_848139.1,MGI:MGI:700014;Name=NP_848139.1;Note=isoform 2 is encoded by transcript variant 2;gbkey=CDS;gene=Sorbs1;product=sorbin and SH3 domain-containing protein 1 isoform 2;protein_id=NP_848139.1;extra_copy_number=0
CM058259.1	Liftoff	CDS	38485948	38486011	.	-	.	ID=cds-NP_848139.1;Parent=rna-NM_178362.1;Dbxref=CCDS:CCDS37980.1,GeneID:20411,GenBank:NP_848139.1,MGI:MGI:700014;Name=NP_848139.1;Note=isoform 2 is encoded by transcript variant 2;gbkey=CDS;gene=Sorbs1;product=sorbin and SH3 domain-containing protein 1 isoform 2;protein_id=NP_848139.1;extra_copy_number=0
CM058259.1	Liftoff	CDS	38487742	38487914	.	-	.	ID=cds-NP_848139.1;Parent=rna-NM_178362.1;Dbxref=CCDS:CCDS37980.1,GeneID:20411,GenBank:NP_848139.1,MGI:MGI:700014;Name=NP_848139.1;Note=isoform 2 is encoded by transcript variant 2;gbkey=CDS;gene=Sorbs1;product=sorbin and SH3 domain-containing protein 1 isoform 2;protein_id=NP_848139.1;extra_copy_number=0
CM058259.1	Liftoff	CDS	38492438	38492467	.	-	.	ID=cds-NP_848139.1;Parent=rna-NM_178362.1;Dbxref=CCDS:CCDS37980.1,GeneID:20411,GenBank:NP_848139.1,MGI:MGI:700014;Name=NP_848139.1;Note=isoform 2 is encoded by transcript variant 2;gbkey=CDS;gene=Sorbs1;product=sorbin and SH3 domain-containing protein 1 isoform 2;protein_id=NP_848139.1;extra_copy_number=0
CM058259.1	Liftoff	CDS	38496224	38496365	.	-	.	ID=cds-NP_848139.1;Parent=rna-NM_178362.1;Dbxref=CCDS:CCDS37980.1,GeneID:20411,GenBank:NP_848139.1,MGI:MGI:700014;Name=NP_848139.1;Note=isoform 2 is encoded by transcript variant 2;gbkey=CDS;gene=Sorbs1;product=sorbin and SH3 domain-containing protein 1 isoform 2;protein_id=NP_848139.1;extra_copy_number=0
CM058259.1	Liftoff	CDS	38499393	38499764	.	-	.	ID=cds-NP_848139.1;Parent=rna-NM_178362.1;Dbxref=CCDS:CCDS37980.1,GeneID:20411,GenBank:NP_848139.1,MGI:MGI:700014;Name=NP_848139.1;Note=isoform 2 is encoded by transcript variant 2;gbkey=CDS;gene=Sorbs1;product=sorbin and SH3 domain-containing protein 1 isoform 2;protein_id=NP_848139.1;extra_copy_number=0
CM058259.1	Liftoff	CDS	38505269	38505381	.	-	.	ID=cds-NP_848139.1;Parent=rna-NM_178362.1;Dbxref=CCDS:CCDS37980.1,GeneID:20411,GenBank:NP_848139.1,MGI:MGI:700014;Name=NP_848139.1;Note=isoform 2 is encoded by transcript variant 2;gbkey=CDS;gene=Sorbs1;product=sorbin and SH3 domain-containing protein 1 isoform 2;protein_id=NP_848139.1;extra_copy_number=0
CM058259.1	Liftoff	CDS	38516136	38516264	.	-	.	ID=cds-NP_848139.1;Parent=rna-NM_178362.1;Dbxref=CCDS:CCDS37980.1,GeneID:20411,GenBank:NP_848139.1,MGI:MGI:700014;Name=NP_848139.1;Note=isoform 2 is encoded by transcript variant 2;gbkey=CDS;gene=Sorbs1;product=sorbin and SH3 domain-containing protein 1 isoform 2;protein_id=NP_848139.1;extra_copy_number=0
CM058259.1	Liftoff	CDS	38521292	38521360	.	-	.	ID=cds-NP_848139.1;Parent=rna-NM_178362.1;Dbxref=CCDS:CCDS37980.1,GeneID:20411,GenBank:NP_848139.1,MGI:MGI:700014;Name=NP_848139.1;Note=isoform 2 is encoded by transcript variant 2;gbkey=CDS;gene=Sorbs1;product=sorbin and SH3 domain-containing protein 1 isoform 2;protein_id=NP_848139.1;extra_copy_number=0
CM058259.1	Liftoff	CDS	38525008	38525017	.	-	.	ID=cds-NP_848139.1;Parent=rna-NM_178362.1;Dbxref=CCDS:CCDS37980.1,GeneID:20411,GenBank:NP_848139.1,MGI:MGI:700014;Name=NP_848139.1;Note=isoform 2 is encoded by transcript variant 2;gbkey=CDS;gene=Sorbs1;product=sorbin and SH3 domain-containing protein 1 isoform 2;protein_id=NP_848139.1;extra_copy_number=0
CM058259.1	Liftoff	mRNA	38414530	38637002	.	-	.	ID=rna-XM_006526810.5;Parent=gene-Sorbs1;Dbxref=GeneID:20411,GenBank:XM_006526810.5,MGI:MGI:700014;Name=XM_006526810.5;gbkey=mRNA;gene=Sorbs1;model_evidence=Supporting evidence includes similarity to: 18 mRNAs%2C 17 ESTs%2C 4 Proteins%2C 2061 long SRA reads%2C and 100%25 coverage of the annotated genomic feature by RNAseq alignments%2C including 31 samples with support for all annotated introns;product=sorbin and SH3 domain containing 1%2C transcript variant X35;transcript_id=XM_006526810.5;matches_ref_protein=True;valid_ORF=True;extra_copy_number=0
CM058259.1	Liftoff	exon	38414530	38417606	.	-	.	ID=exon-XM_006526810.5-24;Parent=rna-XM_006526810.5;Dbxref=GeneID:20411,GenBank:XM_006526810.5,MGI:MGI:700014;gbkey=mRNA;gene=Sorbs1;product=sorbin and SH3 domain containing 1%2C transcript variant X35;transcript_id=XM_006526810.5;extra_copy_number=0
CM058259.1	Liftoff	exon	38419022	38419134	.	-	.	ID=exon-XM_006526810.5-23;Parent=rna-XM_006526810.5;Dbxref=GeneID:20411,GenBank:XM_006526810.5,MGI:MGI:700014;gbkey=mRNA;gene=Sorbs1;product=sorbin and SH3 domain containing 1%2C transcript variant X35;transcript_id=XM_006526810.5;extra_copy_number=0
CM058259.1	Liftoff	exon	38421953	38422011	.	-	.	ID=exon-XM_006526810.5-22;Parent=rna-XM_006526810.5;Dbxref=GeneID:20411,GenBank:XM_006526810.5,MGI:MGI:700014;gbkey=mRNA;gene=Sorbs1;product=sorbin and SH3 domain containing 1%2C transcript variant X35;transcript_id=XM_006526810.5;extra_copy_number=0
CM058259.1	Liftoff	exon	38434159	38434353	.	-	.	ID=exon-XM_006526810.5-21;Parent=rna-XM_006526810.5;Dbxref=GeneID:20411,GenBank:XM_006526810.5,MGI:MGI:700014;gbkey=mRNA;gene=Sorbs1;product=sorbin and SH3 domain containing 1%2C transcript variant X35;transcript_id=XM_006526810.5;extra_copy_number=0
CM058259.1	Liftoff	exon	38436854	38436979	.	-	.	ID=exon-XM_006526810.5-20;Parent=rna-XM_006526810.5;Dbxref=GeneID:20411,GenBank:XM_006526810.5,MGI:MGI:700014;gbkey=mRNA;gene=Sorbs1;product=sorbin and SH3 domain containing 1%2C transcript variant X35;transcript_id=XM_006526810.5;extra_copy_number=0
CM058259.1	Liftoff	exon	38437107	38437221	.	-	.	ID=exon-XM_006526810.5-19;Parent=rna-XM_006526810.5;Dbxref=GeneID:20411,GenBank:XM_006526810.5,MGI:MGI:700014;gbkey=mRNA;gene=Sorbs1;product=sorbin and SH3 domain containing 1%2C transcript variant X35;transcript_id=XM_006526810.5;extra_copy_number=0
CM058259.1	Liftoff	exon	38440514	38440560	.	-	.	ID=exon-XM_006526810.5-18;Parent=rna-XM_006526810.5;Dbxref=GeneID:20411,GenBank:XM_006526810.5,MGI:MGI:700014;gbkey=mRNA;gene=Sorbs1;product=sorbin and SH3 domain containing 1%2C transcript variant X35;transcript_id=XM_006526810.5;extra_copy_number=0
CM058259.1	Liftoff	exon	38447239	38447324	.	-	.	ID=exon-XM_006526810.5-17;Parent=rna-XM_006526810.5;Dbxref=GeneID:20411,GenBank:XM_006526810.5,MGI:MGI:700014;gbkey=mRNA;gene=Sorbs1;product=sorbin and SH3 domain containing 1%2C transcript variant X35;transcript_id=XM_006526810.5;extra_copy_number=0
CM058259.1	Liftoff	exon	38449942	38450114	.	-	.	ID=exon-XM_006526810.5-16;Parent=rna-XM_006526810.5;Dbxref=GeneID:20411,GenBank:XM_006526810.5,MGI:MGI:700014;gbkey=mRNA;gene=Sorbs1;product=sorbin and SH3 domain containing 1%2C transcript variant X35;transcript_id=XM_006526810.5;extra_copy_number=0
CM058259.1	Liftoff	exon	38459726	38459775	.	-	.	ID=exon-XM_006526810.5-15;Parent=rna-XM_006526810.5;Dbxref=GeneID:20411,GenBank:XM_006526810.5,MGI:MGI:700014;gbkey=mRNA;gene=Sorbs1;product=sorbin and SH3 domain containing 1%2C transcript variant X35;transcript_id=XM_006526810.5;extra_copy_number=0
CM058259.1	Liftoff	exon	38472639	38472753	.	-	.	ID=exon-XM_006526810.5-14;Parent=rna-XM_006526810.5;Dbxref=GeneID:20411,GenBank:XM_006526810.5,MGI:MGI:700014;gbkey=mRNA;gene=Sorbs1;product=sorbin and SH3 domain containing 1%2C transcript variant X35;transcript_id=XM_006526810.5;extra_copy_number=0
CM058259.1	Liftoff	exon	38475017	38475146	.	-	.	ID=exon-XM_006526810.5-13;Parent=rna-XM_006526810.5;Dbxref=GeneID:20411,GenBank:XM_006526810.5,MGI:MGI:700014;gbkey=mRNA;gene=Sorbs1;product=sorbin and SH3 domain containing 1%2C transcript variant X35;transcript_id=XM_006526810.5;extra_copy_number=0
CM058259.1	Liftoff	exon	38475258	38475305	.	-	.	ID=exon-XM_006526810.5-12;Parent=rna-XM_006526810.5;Dbxref=GeneID:20411,GenBank:XM_006526810.5,MGI:MGI:700014;gbkey=mRNA;gene=Sorbs1;product=sorbin and SH3 domain containing 1%2C transcript variant X35;transcript_id=XM_006526810.5;extra_copy_number=0
CM058259.1	Liftoff	exon	38485948	38486011	.	-	.	ID=exon-XM_006526810.5-11;Parent=rna-XM_006526810.5;Dbxref=GeneID:20411,GenBank:XM_006526810.5,MGI:MGI:700014;gbkey=mRNA;gene=Sorbs1;product=sorbin and SH3 domain containing 1%2C transcript variant X35;transcript_id=XM_006526810.5;extra_copy_number=0
CM058259.1	Liftoff	exon	38487742	38487914	.	-	.	ID=exon-XM_006526810.5-10;Parent=rna-XM_006526810.5;Dbxref=GeneID:20411,GenBank:XM_006526810.5,MGI:MGI:700014;gbkey=mRNA;gene=Sorbs1;product=sorbin and SH3 domain containing 1%2C transcript variant X35;transcript_id=XM_006526810.5;extra_copy_number=0
CM058259.1	Liftoff	exon	38492438	38492467	.	-	.	ID=exon-XM_006526810.5-9;Parent=rna-XM_006526810.5;Dbxref=GeneID:20411,GenBank:XM_006526810.5,MGI:MGI:700014;gbkey=mRNA;gene=Sorbs1;product=sorbin and SH3 domain containing 1%2C transcript variant X35;transcript_id=XM_006526810.5;extra_copy_number=0
CM058259.1	Liftoff	exon	38496224	38496365	.	-	.	ID=exon-XM_006526810.5-8;Parent=rna-XM_006526810.5;Dbxref=GeneID:20411,GenBank:XM_006526810.5,MGI:MGI:700014;gbkey=mRNA;gene=Sorbs1;product=sorbin and SH3 domain containing 1%2C transcript variant X35;transcript_id=XM_006526810.5;extra_copy_number=0
CM058259.1	Liftoff	exon	38505269	38505381	.	-	.	ID=exon-XM_006526810.5-7;Parent=rna-XM_006526810.5;Dbxref=GeneID:20411,GenBank:XM_006526810.5,MGI:MGI:700014;gbkey=mRNA;gene=Sorbs1;product=sorbin and SH3 domain containing 1%2C transcript variant X35;transcript_id=XM_006526810.5;extra_copy_number=0
CM058259.1	Liftoff	exon	38516136	38516264	.	-	.	ID=exon-XM_006526810.5-6;Parent=rna-XM_006526810.5;Dbxref=GeneID:20411,GenBank:XM_006526810.5,MGI:MGI:700014;gbkey=mRNA;gene=Sorbs1;product=sorbin and SH3 domain containing 1%2C transcript variant X35;transcript_id=XM_006526810.5;extra_copy_number=0
CM058259.1	Liftoff	exon	38518429	38518518	.	-	.	ID=exon-XM_006526810.5-5;Parent=rna-XM_006526810.5;Dbxref=GeneID:20411,GenBank:XM_006526810.5,MGI:MGI:700014;gbkey=mRNA;gene=Sorbs1;product=sorbin and SH3 domain containing 1%2C transcript variant X35;transcript_id=XM_006526810.5;extra_copy_number=0
CM058259.1	Liftoff	exon	38521292	38521360	.	-	.	ID=exon-XM_006526810.5-4;Parent=rna-XM_006526810.5;Dbxref=GeneID:20411,GenBank:XM_006526810.5,MGI:MGI:700014;gbkey=mRNA;gene=Sorbs1;product=sorbin and SH3 domain containing 1%2C transcript variant X35;transcript_id=XM_006526810.5;extra_copy_number=0
CM058259.1	Liftoff	exon	38525008	38525060	.	-	.	ID=exon-XM_006526810.5-3;Parent=rna-XM_006526810.5;Dbxref=GeneID:20411,GenBank:XM_006526810.5,MGI:MGI:700014;gbkey=mRNA;gene=Sorbs1;product=sorbin and SH3 domain containing 1%2C transcript variant X35;transcript_id=XM_006526810.5;extra_copy_number=0
CM058259.1	Liftoff	exon	38574074	38574158	.	-	.	ID=exon-XM_006526810.5-2;Parent=rna-XM_006526810.5;Dbxref=GeneID:20411,GenBank:XM_006526810.5,MGI:MGI:700014;gbkey=mRNA;gene=Sorbs1;product=sorbin and SH3 domain containing 1%2C transcript variant X35;transcript_id=XM_006526810.5;extra_copy_number=0
CM058259.1	Liftoff	exon	38636729	38637002	.	-	.	ID=exon-XM_006526810.5-1;Parent=rna-XM_006526810.5;Dbxref=GeneID:20411,GenBank:XM_006526810.5,MGI:MGI:700014;gbkey=mRNA;gene=Sorbs1;product=sorbin and SH3 domain containing 1%2C transcript variant X35;transcript_id=XM_006526810.5;extra_copy_number=0
CM058259.1	Liftoff	CDS	38417539	38417606	.	-	.	ID=cds-XP_006526873.1;Parent=rna-XM_006526810.5;Dbxref=GeneID:20411,GenBank:XP_006526873.1,MGI:MGI:700014;Name=XP_006526873.1;gbkey=CDS;gene=Sorbs1;product=sorbin and SH3 domain-containing protein 1 isoform X35;protein_id=XP_006526873.1;extra_copy_number=0
CM058259.1	Liftoff	CDS	38419022	38419134	.	-	.	ID=cds-XP_006526873.1;Parent=rna-XM_006526810.5;Dbxref=GeneID:20411,GenBank:XP_006526873.1,MGI:MGI:700014;Name=XP_006526873.1;gbkey=CDS;gene=Sorbs1;product=sorbin and SH3 domain-containing protein 1 isoform X35;protein_id=XP_006526873.1;extra_copy_number=0
CM058259.1	Liftoff	CDS	38421953	38422011	.	-	.	ID=cds-XP_006526873.1;Parent=rna-XM_006526810.5;Dbxref=GeneID:20411,GenBank:XP_006526873.1,MGI:MGI:700014;Name=XP_006526873.1;gbkey=CDS;gene=Sorbs1;product=sorbin and SH3 domain-containing protein 1 isoform X35;protein_id=XP_006526873.1;extra_copy_number=0
CM058259.1	Liftoff	CDS	38434159	38434353	.	-	.	ID=cds-XP_006526873.1;Parent=rna-XM_006526810.5;Dbxref=GeneID:20411,GenBank:XP_006526873.1,MGI:MGI:700014;Name=XP_006526873.1;gbkey=CDS;gene=Sorbs1;product=sorbin and SH3 domain-containing protein 1 isoform X35;protein_id=XP_006526873.1;extra_copy_number=0
CM058259.1	Liftoff	CDS	38436854	38436979	.	-	.	ID=cds-XP_006526873.1;Parent=rna-XM_006526810.5;Dbxref=GeneID:20411,GenBank:XP_006526873.1,MGI:MGI:700014;Name=XP_006526873.1;gbkey=CDS;gene=Sorbs1;product=sorbin and SH3 domain-containing protein 1 isoform X35;protein_id=XP_006526873.1;extra_copy_number=0
CM058259.1	Liftoff	CDS	38437107	38437221	.	-	.	ID=cds-XP_006526873.1;Parent=rna-XM_006526810.5;Dbxref=GeneID:20411,GenBank:XP_006526873.1,MGI:MGI:700014;Name=XP_006526873.1;gbkey=CDS;gene=Sorbs1;product=sorbin and SH3 domain-containing protein 1 isoform X35;protein_id=XP_006526873.1;extra_copy_number=0
CM058259.1	Liftoff	CDS	38440514	38440560	.	-	.	ID=cds-XP_006526873.1;Parent=rna-XM_006526810.5;Dbxref=GeneID:20411,GenBank:XP_006526873.1,MGI:MGI:700014;Name=XP_006526873.1;gbkey=CDS;gene=Sorbs1;product=sorbin and SH3 domain-containing protein 1 isoform X35;protein_id=XP_006526873.1;extra_copy_number=0
CM058259.1	Liftoff	CDS	38447239	38447324	.	-	.	ID=cds-XP_006526873.1;Parent=rna-XM_006526810.5;Dbxref=GeneID:20411,GenBank:XP_006526873.1,MGI:MGI:700014;Name=XP_006526873.1;gbkey=CDS;gene=Sorbs1;product=sorbin and SH3 domain-containing protein 1 isoform X35;protein_id=XP_006526873.1;extra_copy_number=0
CM058259.1	Liftoff	CDS	38449942	38450114	.	-	.	ID=cds-XP_006526873.1;Parent=rna-XM_006526810.5;Dbxref=GeneID:20411,GenBank:XP_006526873.1,MGI:MGI:700014;Name=XP_006526873.1;gbkey=CDS;gene=Sorbs1;product=sorbin and SH3 domain-containing protein 1 isoform X35;protein_id=XP_006526873.1;extra_copy_number=0
CM058259.1	Liftoff	CDS	38459726	38459775	.	-	.	ID=cds-XP_006526873.1;Parent=rna-XM_006526810.5;Dbxref=GeneID:20411,GenBank:XP_006526873.1,MGI:MGI:700014;Name=XP_006526873.1;gbkey=CDS;gene=Sorbs1;product=sorbin and SH3 domain-containing protein 1 isoform X35;protein_id=XP_006526873.1;extra_copy_number=0
CM058259.1	Liftoff	CDS	38472639	38472753	.	-	.	ID=cds-XP_006526873.1;Parent=rna-XM_006526810.5;Dbxref=GeneID:20411,GenBank:XP_006526873.1,MGI:MGI:700014;Name=XP_006526873.1;gbkey=CDS;gene=Sorbs1;product=sorbin and SH3 domain-containing protein 1 isoform X35;protein_id=XP_006526873.1;extra_copy_number=0
CM058259.1	Liftoff	CDS	38475017	38475146	.	-	.	ID=cds-XP_006526873.1;Parent=rna-XM_006526810.5;Dbxref=GeneID:20411,GenBank:XP_006526873.1,MGI:MGI:700014;Name=XP_006526873.1;gbkey=CDS;gene=Sorbs1;product=sorbin and SH3 domain-containing protein 1 isoform X35;protein_id=XP_006526873.1;extra_copy_number=0
CM058259.1	Liftoff	CDS	38475258	38475305	.	-	.	ID=cds-XP_006526873.1;Parent=rna-XM_006526810.5;Dbxref=GeneID:20411,GenBank:XP_006526873.1,MGI:MGI:700014;Name=XP_006526873.1;gbkey=CDS;gene=Sorbs1;product=sorbin and SH3 domain-containing protein 1 isoform X35;protein_id=XP_006526873.1;extra_copy_number=0
CM058259.1	Liftoff	CDS	38485948	38486011	.	-	.	ID=cds-XP_006526873.1;Parent=rna-XM_006526810.5;Dbxref=GeneID:20411,GenBank:XP_006526873.1,MGI:MGI:700014;Name=XP_006526873.1;gbkey=CDS;gene=Sorbs1;product=sorbin and SH3 domain-containing protein 1 isoform X35;protein_id=XP_006526873.1;extra_copy_number=0
CM058259.1	Liftoff	CDS	38487742	38487914	.	-	.	ID=cds-XP_006526873.1;Parent=rna-XM_006526810.5;Dbxref=GeneID:20411,GenBank:XP_006526873.1,MGI:MGI:700014;Name=XP_006526873.1;gbkey=CDS;gene=Sorbs1;product=sorbin and SH3 domain-containing protein 1 isoform X35;protein_id=XP_006526873.1;extra_copy_number=0
CM058259.1	Liftoff	CDS	38492438	38492467	.	-	.	ID=cds-XP_006526873.1;Parent=rna-XM_006526810.5;Dbxref=GeneID:20411,GenBank:XP_006526873.1,MGI:MGI:700014;Name=XP_006526873.1;gbkey=CDS;gene=Sorbs1;product=sorbin and SH3 domain-containing protein 1 isoform X35;protein_id=XP_006526873.1;extra_copy_number=0
CM058259.1	Liftoff	CDS	38496224	38496365	.	-	.	ID=cds-XP_006526873.1;Parent=rna-XM_006526810.5;Dbxref=GeneID:20411,GenBank:XP_006526873.1,MGI:MGI:700014;Name=XP_006526873.1;gbkey=CDS;gene=Sorbs1;product=sorbin and SH3 domain-containing protein 1 isoform X35;protein_id=XP_006526873.1;extra_copy_number=0
CM058259.1	Liftoff	CDS	38505269	38505381	.	-	.	ID=cds-XP_006526873.1;Parent=rna-XM_006526810.5;Dbxref=GeneID:20411,GenBank:XP_006526873.1,MGI:MGI:700014;Name=XP_006526873.1;gbkey=CDS;gene=Sorbs1;product=sorbin and SH3 domain-containing protein 1 isoform X35;protein_id=XP_006526873.1;extra_copy_number=0
CM058259.1	Liftoff	CDS	38516136	38516264	.	-	.	ID=cds-XP_006526873.1;Parent=rna-XM_006526810.5;Dbxref=GeneID:20411,GenBank:XP_006526873.1,MGI:MGI:700014;Name=XP_006526873.1;gbkey=CDS;gene=Sorbs1;product=sorbin and SH3 domain-containing protein 1 isoform X35;protein_id=XP_006526873.1;extra_copy_number=0
CM058259.1	Liftoff	CDS	38518429	38518518	.	-	.	ID=cds-XP_006526873.1;Parent=rna-XM_006526810.5;Dbxref=GeneID:20411,GenBank:XP_006526873.1,MGI:MGI:700014;Name=XP_006526873.1;gbkey=CDS;gene=Sorbs1;product=sorbin and SH3 domain-containing protein 1 isoform X35;protein_id=XP_006526873.1;extra_copy_number=0
CM058259.1	Liftoff	CDS	38521292	38521360	.	-	.	ID=cds-XP_006526873.1;Parent=rna-XM_006526810.5;Dbxref=GeneID:20411,GenBank:XP_006526873.1,MGI:MGI:700014;Name=XP_006526873.1;gbkey=CDS;gene=Sorbs1;product=sorbin and SH3 domain-containing protein 1 isoform X35;protein_id=XP_006526873.1;extra_copy_number=0
CM058259.1	Liftoff	CDS	38525008	38525017	.	-	.	ID=cds-XP_006526873.1;Parent=rna-XM_006526810.5;Dbxref=GeneID:20411,GenBank:XP_006526873.1,MGI:MGI:700014;Name=XP_006526873.1;gbkey=CDS;gene=Sorbs1;product=sorbin and SH3 domain-containing protein 1 isoform X35;protein_id=XP_006526873.1;extra_copy_number=0
CM058259.1	Liftoff	mRNA	38414530	38637002	.	-	.	ID=rna-XM_006526813.5;Parent=gene-Sorbs1;Dbxref=GeneID:20411,GenBank:XM_006526813.5,MGI:MGI:700014;Name=XM_006526813.5;gbkey=mRNA;gene=Sorbs1;model_evidence=Supporting evidence includes similarity to: 15 mRNAs%2C 22 ESTs%2C 3 Proteins%2C 2093 long SRA reads%2C and 100%25 coverage of the annotated genomic feature by RNAseq alignments%2C including 39 samples with support for all annotated introns;product=sorbin and SH3 domain containing 1%2C transcript variant X38;transcript_id=XM_006526813.5;matches_ref_protein=True;valid_ORF=True;extra_copy_number=0
CM058259.1	Liftoff	exon	38414530	38417606	.	-	.	ID=exon-XM_006526813.5-24;Parent=rna-XM_006526813.5;Dbxref=GeneID:20411,GenBank:XM_006526813.5,MGI:MGI:700014;gbkey=mRNA;gene=Sorbs1;product=sorbin and SH3 domain containing 1%2C transcript variant X38;transcript_id=XM_006526813.5;extra_copy_number=0
CM058259.1	Liftoff	exon	38419022	38419134	.	-	.	ID=exon-XM_006526813.5-23;Parent=rna-XM_006526813.5;Dbxref=GeneID:20411,GenBank:XM_006526813.5,MGI:MGI:700014;gbkey=mRNA;gene=Sorbs1;product=sorbin and SH3 domain containing 1%2C transcript variant X38;transcript_id=XM_006526813.5;extra_copy_number=0
CM058259.1	Liftoff	exon	38421953	38422011	.	-	.	ID=exon-XM_006526813.5-22;Parent=rna-XM_006526813.5;Dbxref=GeneID:20411,GenBank:XM_006526813.5,MGI:MGI:700014;gbkey=mRNA;gene=Sorbs1;product=sorbin and SH3 domain containing 1%2C transcript variant X38;transcript_id=XM_006526813.5;extra_copy_number=0
CM058259.1	Liftoff	exon	38434159	38434353	.	-	.	ID=exon-XM_006526813.5-21;Parent=rna-XM_006526813.5;Dbxref=GeneID:20411,GenBank:XM_006526813.5,MGI:MGI:700014;gbkey=mRNA;gene=Sorbs1;product=sorbin and SH3 domain containing 1%2C transcript variant X38;transcript_id=XM_006526813.5;extra_copy_number=0
CM058259.1	Liftoff	exon	38436854	38436979	.	-	.	ID=exon-XM_006526813.5-20;Parent=rna-XM_006526813.5;Dbxref=GeneID:20411,GenBank:XM_006526813.5,MGI:MGI:700014;gbkey=mRNA;gene=Sorbs1;product=sorbin and SH3 domain containing 1%2C transcript variant X38;transcript_id=XM_006526813.5;extra_copy_number=0
CM058259.1	Liftoff	exon	38437107	38437221	.	-	.	ID=exon-XM_006526813.5-19;Parent=rna-XM_006526813.5;Dbxref=GeneID:20411,GenBank:XM_006526813.5,MGI:MGI:700014;gbkey=mRNA;gene=Sorbs1;product=sorbin and SH3 domain containing 1%2C transcript variant X38;transcript_id=XM_006526813.5;extra_copy_number=0
CM058259.1	Liftoff	exon	38440514	38440560	.	-	.	ID=exon-XM_006526813.5-18;Parent=rna-XM_006526813.5;Dbxref=GeneID:20411,GenBank:XM_006526813.5,MGI:MGI:700014;gbkey=mRNA;gene=Sorbs1;product=sorbin and SH3 domain containing 1%2C transcript variant X38;transcript_id=XM_006526813.5;extra_copy_number=0
CM058259.1	Liftoff	exon	38447239	38447324	.	-	.	ID=exon-XM_006526813.5-17;Parent=rna-XM_006526813.5;Dbxref=GeneID:20411,GenBank:XM_006526813.5,MGI:MGI:700014;gbkey=mRNA;gene=Sorbs1;product=sorbin and SH3 domain containing 1%2C transcript variant X38;transcript_id=XM_006526813.5;extra_copy_number=0
CM058259.1	Liftoff	exon	38449942	38450114	.	-	.	ID=exon-XM_006526813.5-16;Parent=rna-XM_006526813.5;Dbxref=GeneID:20411,GenBank:XM_006526813.5,MGI:MGI:700014;gbkey=mRNA;gene=Sorbs1;product=sorbin and SH3 domain containing 1%2C transcript variant X38;transcript_id=XM_006526813.5;extra_copy_number=0
CM058259.1	Liftoff	exon	38459726	38459775	.	-	.	ID=exon-XM_006526813.5-15;Parent=rna-XM_006526813.5;Dbxref=GeneID:20411,GenBank:XM_006526813.5,MGI:MGI:700014;gbkey=mRNA;gene=Sorbs1;product=sorbin and SH3 domain containing 1%2C transcript variant X38;transcript_id=XM_006526813.5;extra_copy_number=0
CM058259.1	Liftoff	exon	38472639	38472753	.	-	.	ID=exon-XM_006526813.5-14;Parent=rna-XM_006526813.5;Dbxref=GeneID:20411,GenBank:XM_006526813.5,MGI:MGI:700014;gbkey=mRNA;gene=Sorbs1;product=sorbin and SH3 domain containing 1%2C transcript variant X38;transcript_id=XM_006526813.5;extra_copy_number=0
CM058259.1	Liftoff	exon	38475017	38475146	.	-	.	ID=exon-XM_006526813.5-13;Parent=rna-XM_006526813.5;Dbxref=GeneID:20411,GenBank:XM_006526813.5,MGI:MGI:700014;gbkey=mRNA;gene=Sorbs1;product=sorbin and SH3 domain containing 1%2C transcript variant X38;transcript_id=XM_006526813.5;extra_copy_number=0
CM058259.1	Liftoff	exon	38475258	38475305	.	-	.	ID=exon-XM_006526813.5-12;Parent=rna-XM_006526813.5;Dbxref=GeneID:20411,GenBank:XM_006526813.5,MGI:MGI:700014;gbkey=mRNA;gene=Sorbs1;product=sorbin and SH3 domain containing 1%2C transcript variant X38;transcript_id=XM_006526813.5;extra_copy_number=0
CM058259.1	Liftoff	exon	38485948	38486011	.	-	.	ID=exon-XM_006526813.5-11;Parent=rna-XM_006526813.5;Dbxref=GeneID:20411,GenBank:XM_006526813.5,MGI:MGI:700014;gbkey=mRNA;gene=Sorbs1;product=sorbin and SH3 domain containing 1%2C transcript variant X38;transcript_id=XM_006526813.5;extra_copy_number=0
CM058259.1	Liftoff	exon	38487742	38487914	.	-	.	ID=exon-XM_006526813.5-10;Parent=rna-XM_006526813.5;Dbxref=GeneID:20411,GenBank:XM_006526813.5,MGI:MGI:700014;gbkey=mRNA;gene=Sorbs1;product=sorbin and SH3 domain containing 1%2C transcript variant X38;transcript_id=XM_006526813.5;extra_copy_number=0
CM058259.1	Liftoff	exon	38492438	38492467	.	-	.	ID=exon-XM_006526813.5-9;Parent=rna-XM_006526813.5;Dbxref=GeneID:20411,GenBank:XM_006526813.5,MGI:MGI:700014;gbkey=mRNA;gene=Sorbs1;product=sorbin and SH3 domain containing 1%2C transcript variant X38;transcript_id=XM_006526813.5;extra_copy_number=0
CM058259.1	Liftoff	exon	38496224	38496365	.	-	.	ID=exon-XM_006526813.5-8;Parent=rna-XM_006526813.5;Dbxref=GeneID:20411,GenBank:XM_006526813.5,MGI:MGI:700014;gbkey=mRNA;gene=Sorbs1;product=sorbin and SH3 domain containing 1%2C transcript variant X38;transcript_id=XM_006526813.5;extra_copy_number=0
CM058259.1	Liftoff	exon	38499732	38499764	.	-	.	ID=exon-XM_006526813.5-7;Parent=rna-XM_006526813.5;Dbxref=GeneID:20411,GenBank:XM_006526813.5,MGI:MGI:700014;gbkey=mRNA;gene=Sorbs1;product=sorbin and SH3 domain containing 1%2C transcript variant X38;transcript_id=XM_006526813.5;extra_copy_number=0
CM058259.1	Liftoff	exon	38505269	38505381	.	-	.	ID=exon-XM_006526813.5-6;Parent=rna-XM_006526813.5;Dbxref=GeneID:20411,GenBank:XM_006526813.5,MGI:MGI:700014;gbkey=mRNA;gene=Sorbs1;product=sorbin and SH3 domain containing 1%2C transcript variant X38;transcript_id=XM_006526813.5;extra_copy_number=0
CM058259.1	Liftoff	exon	38516136	38516264	.	-	.	ID=exon-XM_006526813.5-5;Parent=rna-XM_006526813.5;Dbxref=GeneID:20411,GenBank:XM_006526813.5,MGI:MGI:700014;gbkey=mRNA;gene=Sorbs1;product=sorbin and SH3 domain containing 1%2C transcript variant X38;transcript_id=XM_006526813.5;extra_copy_number=0
CM058259.1	Liftoff	exon	38521292	38521360	.	-	.	ID=exon-XM_006526813.5-4;Parent=rna-XM_006526813.5;Dbxref=GeneID:20411,GenBank:XM_006526813.5,MGI:MGI:700014;gbkey=mRNA;gene=Sorbs1;product=sorbin and SH3 domain containing 1%2C transcript variant X38;transcript_id=XM_006526813.5;extra_copy_number=0
CM058259.1	Liftoff	exon	38525008	38525060	.	-	.	ID=exon-XM_006526813.5-3;Parent=rna-XM_006526813.5;Dbxref=GeneID:20411,GenBank:XM_006526813.5,MGI:MGI:700014;gbkey=mRNA;gene=Sorbs1;product=sorbin and SH3 domain containing 1%2C transcript variant X38;transcript_id=XM_006526813.5;extra_copy_number=0
CM058259.1	Liftoff	exon	38574074	38574158	.	-	.	ID=exon-XM_006526813.5-2;Parent=rna-XM_006526813.5;Dbxref=GeneID:20411,GenBank:XM_006526813.5,MGI:MGI:700014;gbkey=mRNA;gene=Sorbs1;product=sorbin and SH3 domain containing 1%2C transcript variant X38;transcript_id=XM_006526813.5;extra_copy_number=0
CM058259.1	Liftoff	exon	38636729	38637002	.	-	.	ID=exon-XM_006526813.5-1;Parent=rna-XM_006526813.5;Dbxref=GeneID:20411,GenBank:XM_006526813.5,MGI:MGI:700014;gbkey=mRNA;gene=Sorbs1;product=sorbin and SH3 domain containing 1%2C transcript variant X38;transcript_id=XM_006526813.5;extra_copy_number=0
CM058259.1	Liftoff	CDS	38417539	38417606	.	-	.	ID=cds-XP_006526876.1;Parent=rna-XM_006526813.5;Dbxref=GeneID:20411,GenBank:XP_006526876.1,MGI:MGI:700014;Name=XP_006526876.1;gbkey=CDS;gene=Sorbs1;product=sorbin and SH3 domain-containing protein 1 isoform X38;protein_id=XP_006526876.1;extra_copy_number=0
CM058259.1	Liftoff	CDS	38419022	38419134	.	-	.	ID=cds-XP_006526876.1;Parent=rna-XM_006526813.5;Dbxref=GeneID:20411,GenBank:XP_006526876.1,MGI:MGI:700014;Name=XP_006526876.1;gbkey=CDS;gene=Sorbs1;product=sorbin and SH3 domain-containing protein 1 isoform X38;protein_id=XP_006526876.1;extra_copy_number=0
CM058259.1	Liftoff	CDS	38421953	38422011	.	-	.	ID=cds-XP_006526876.1;Parent=rna-XM_006526813.5;Dbxref=GeneID:20411,GenBank:XP_006526876.1,MGI:MGI:700014;Name=XP_006526876.1;gbkey=CDS;gene=Sorbs1;product=sorbin and SH3 domain-containing protein 1 isoform X38;protein_id=XP_006526876.1;extra_copy_number=0
CM058259.1	Liftoff	CDS	38434159	38434353	.	-	.	ID=cds-XP_006526876.1;Parent=rna-XM_006526813.5;Dbxref=GeneID:20411,GenBank:XP_006526876.1,MGI:MGI:700014;Name=XP_006526876.1;gbkey=CDS;gene=Sorbs1;product=sorbin and SH3 domain-containing protein 1 isoform X38;protein_id=XP_006526876.1;extra_copy_number=0
CM058259.1	Liftoff	CDS	38436854	38436979	.	-	.	ID=cds-XP_006526876.1;Parent=rna-XM_006526813.5;Dbxref=GeneID:20411,GenBank:XP_006526876.1,MGI:MGI:700014;Name=XP_006526876.1;gbkey=CDS;gene=Sorbs1;product=sorbin and SH3 domain-containing protein 1 isoform X38;protein_id=XP_006526876.1;extra_copy_number=0
CM058259.1	Liftoff	CDS	38437107	38437221	.	-	.	ID=cds-XP_006526876.1;Parent=rna-XM_006526813.5;Dbxref=GeneID:20411,GenBank:XP_006526876.1,MGI:MGI:700014;Name=XP_006526876.1;gbkey=CDS;gene=Sorbs1;product=sorbin and SH3 domain-containing protein 1 isoform X38;protein_id=XP_006526876.1;extra_copy_number=0
CM058259.1	Liftoff	CDS	38440514	38440560	.	-	.	ID=cds-XP_006526876.1;Parent=rna-XM_006526813.5;Dbxref=GeneID:20411,GenBank:XP_006526876.1,MGI:MGI:700014;Name=XP_006526876.1;gbkey=CDS;gene=Sorbs1;product=sorbin and SH3 domain-containing protein 1 isoform X38;protein_id=XP_006526876.1;extra_copy_number=0
CM058259.1	Liftoff	CDS	38447239	38447324	.	-	.	ID=cds-XP_006526876.1;Parent=rna-XM_006526813.5;Dbxref=GeneID:20411,GenBank:XP_006526876.1,MGI:MGI:700014;Name=XP_006526876.1;gbkey=CDS;gene=Sorbs1;product=sorbin and SH3 domain-containing protein 1 isoform X38;protein_id=XP_006526876.1;extra_copy_number=0
CM058259.1	Liftoff	CDS	38449942	38450114	.	-	.	ID=cds-XP_006526876.1;Parent=rna-XM_006526813.5;Dbxref=GeneID:20411,GenBank:XP_006526876.1,MGI:MGI:700014;Name=XP_006526876.1;gbkey=CDS;gene=Sorbs1;product=sorbin and SH3 domain-containing protein 1 isoform X38;protein_id=XP_006526876.1;extra_copy_number=0
CM058259.1	Liftoff	CDS	38459726	38459775	.	-	.	ID=cds-XP_006526876.1;Parent=rna-XM_006526813.5;Dbxref=GeneID:20411,GenBank:XP_006526876.1,MGI:MGI:700014;Name=XP_006526876.1;gbkey=CDS;gene=Sorbs1;product=sorbin and SH3 domain-containing protein 1 isoform X38;protein_id=XP_006526876.1;extra_copy_number=0
CM058259.1	Liftoff	CDS	38472639	38472753	.	-	.	ID=cds-XP_006526876.1;Parent=rna-XM_006526813.5;Dbxref=GeneID:20411,GenBank:XP_006526876.1,MGI:MGI:700014;Name=XP_006526876.1;gbkey=CDS;gene=Sorbs1;product=sorbin and SH3 domain-containing protein 1 isoform X38;protein_id=XP_006526876.1;extra_copy_number=0
CM058259.1	Liftoff	CDS	38475017	38475146	.	-	.	ID=cds-XP_006526876.1;Parent=rna-XM_006526813.5;Dbxref=GeneID:20411,GenBank:XP_006526876.1,MGI:MGI:700014;Name=XP_006526876.1;gbkey=CDS;gene=Sorbs1;product=sorbin and SH3 domain-containing protein 1 isoform X38;protein_id=XP_006526876.1;extra_copy_number=0
CM058259.1	Liftoff	CDS	38475258	38475305	.	-	.	ID=cds-XP_006526876.1;Parent=rna-XM_006526813.5;Dbxref=GeneID:20411,GenBank:XP_006526876.1,MGI:MGI:700014;Name=XP_006526876.1;gbkey=CDS;gene=Sorbs1;product=sorbin and SH3 domain-containing protein 1 isoform X38;protein_id=XP_006526876.1;extra_copy_number=0
CM058259.1	Liftoff	CDS	38485948	38486011	.	-	.	ID=cds-XP_006526876.1;Parent=rna-XM_006526813.5;Dbxref=GeneID:20411,GenBank:XP_006526876.1,MGI:MGI:700014;Name=XP_006526876.1;gbkey=CDS;gene=Sorbs1;product=sorbin and SH3 domain-containing protein 1 isoform X38;protein_id=XP_006526876.1;extra_copy_number=0
CM058259.1	Liftoff	CDS	38487742	38487914	.	-	.	ID=cds-XP_006526876.1;Parent=rna-XM_006526813.5;Dbxref=GeneID:20411,GenBank:XP_006526876.1,MGI:MGI:700014;Name=XP_006526876.1;gbkey=CDS;gene=Sorbs1;product=sorbin and SH3 domain-containing protein 1 isoform X38;protein_id=XP_006526876.1;extra_copy_number=0
CM058259.1	Liftoff	CDS	38492438	38492467	.	-	.	ID=cds-XP_006526876.1;Parent=rna-XM_006526813.5;Dbxref=GeneID:20411,GenBank:XP_006526876.1,MGI:MGI:700014;Name=XP_006526876.1;gbkey=CDS;gene=Sorbs1;product=sorbin and SH3 domain-containing protein 1 isoform X38;protein_id=XP_006526876.1;extra_copy_number=0
CM058259.1	Liftoff	CDS	38496224	38496365	.	-	.	ID=cds-XP_006526876.1;Parent=rna-XM_006526813.5;Dbxref=GeneID:20411,GenBank:XP_006526876.1,MGI:MGI:700014;Name=XP_006526876.1;gbkey=CDS;gene=Sorbs1;product=sorbin and SH3 domain-containing protein 1 isoform X38;protein_id=XP_006526876.1;extra_copy_number=0
CM058259.1	Liftoff	CDS	38499732	38499764	.	-	.	ID=cds-XP_006526876.1;Parent=rna-XM_006526813.5;Dbxref=GeneID:20411,GenBank:XP_006526876.1,MGI:MGI:700014;Name=XP_006526876.1;gbkey=CDS;gene=Sorbs1;product=sorbin and SH3 domain-containing protein 1 isoform X38;protein_id=XP_006526876.1;extra_copy_number=0
CM058259.1	Liftoff	CDS	38505269	38505381	.	-	.	ID=cds-XP_006526876.1;Parent=rna-XM_006526813.5;Dbxref=GeneID:20411,GenBank:XP_006526876.1,MGI:MGI:700014;Name=XP_006526876.1;gbkey=CDS;gene=Sorbs1;product=sorbin and SH3 domain-containing protein 1 isoform X38;protein_id=XP_006526876.1;extra_copy_number=0
CM058259.1	Liftoff	CDS	38516136	38516264	.	-	.	ID=cds-XP_006526876.1;Parent=rna-XM_006526813.5;Dbxref=GeneID:20411,GenBank:XP_006526876.1,MGI:MGI:700014;Name=XP_006526876.1;gbkey=CDS;gene=Sorbs1;product=sorbin and SH3 domain-containing protein 1 isoform X38;protein_id=XP_006526876.1;extra_copy_number=0
CM058259.1	Liftoff	CDS	38521292	38521360	.	-	.	ID=cds-XP_006526876.1;Parent=rna-XM_006526813.5;Dbxref=GeneID:20411,GenBank:XP_006526876.1,MGI:MGI:700014;Name=XP_006526876.1;gbkey=CDS;gene=Sorbs1;product=sorbin and SH3 domain-containing protein 1 isoform X38;protein_id=XP_006526876.1;extra_copy_number=0
CM058259.1	Liftoff	CDS	38525008	38525017	.	-	.	ID=cds-XP_006526876.1;Parent=rna-XM_006526813.5;Dbxref=GeneID:20411,GenBank:XP_006526876.1,MGI:MGI:700014;Name=XP_006526876.1;gbkey=CDS;gene=Sorbs1;product=sorbin and SH3 domain-containing protein 1 isoform X38;protein_id=XP_006526876.1;extra_copy_number=0
CM058259.1	Liftoff	mRNA	38414530	38525060	.	-	.	ID=rna-XM_011247172.1;Parent=gene-Sorbs1;Dbxref=GeneID:20411,GenBank:XM_011247172.1,MGI:MGI:700014;Name=XM_011247172.1;gbkey=mRNA;gene=Sorbs1;model_evidence=Supporting evidence includes similarity to: 12 mRNAs%2C 24 ESTs%2C 3 Proteins%2C 1872 long SRA reads%2C and 100%25 coverage of the annotated genomic feature by RNAseq alignments%2C including 3 samples with support for all annotated introns;product=sorbin and SH3 domain containing 1%2C transcript variant X1;transcript_id=XM_011247172.1;matches_ref_protein=True;valid_ORF=True;extra_copy_number=0
CM058259.1	Liftoff	exon	38414530	38417606	.	-	.	ID=exon-XM_011247172.1-32;Parent=rna-XM_011247172.1;Dbxref=GeneID:20411,GenBank:XM_011247172.1,MGI:MGI:700014;gbkey=mRNA;gene=Sorbs1;product=sorbin and SH3 domain containing 1%2C transcript variant X1;transcript_id=XM_011247172.1;extra_copy_number=0
CM058259.1	Liftoff	exon	38419022	38419134	.	-	.	ID=exon-XM_011247172.1-31;Parent=rna-XM_011247172.1;Dbxref=GeneID:20411,GenBank:XM_011247172.1,MGI:MGI:700014;gbkey=mRNA;gene=Sorbs1;product=sorbin and SH3 domain containing 1%2C transcript variant X1;transcript_id=XM_011247172.1;extra_copy_number=0
CM058259.1	Liftoff	exon	38421953	38422143	.	-	.	ID=exon-XM_011247172.1-30;Parent=rna-XM_011247172.1;Dbxref=GeneID:20411,GenBank:XM_011247172.1,MGI:MGI:700014;gbkey=mRNA;gene=Sorbs1;product=sorbin and SH3 domain containing 1%2C transcript variant X1;transcript_id=XM_011247172.1;extra_copy_number=0
CM058259.1	Liftoff	exon	38422733	38422792	.	-	.	ID=exon-XM_011247172.1-29;Parent=rna-XM_011247172.1;Dbxref=GeneID:20411,GenBank:XM_011247172.1,MGI:MGI:700014;gbkey=mRNA;gene=Sorbs1;product=sorbin and SH3 domain containing 1%2C transcript variant X1;transcript_id=XM_011247172.1;extra_copy_number=0
CM058259.1	Liftoff	exon	38432071	38432823	.	-	.	ID=exon-XM_011247172.1-28;Parent=rna-XM_011247172.1;Dbxref=GeneID:20411,GenBank:XM_011247172.1,MGI:MGI:700014;gbkey=mRNA;gene=Sorbs1;product=sorbin and SH3 domain containing 1%2C transcript variant X1;transcript_id=XM_011247172.1;extra_copy_number=0
CM058259.1	Liftoff	exon	38434159	38434353	.	-	.	ID=exon-XM_011247172.1-27;Parent=rna-XM_011247172.1;Dbxref=GeneID:20411,GenBank:XM_011247172.1,MGI:MGI:700014;gbkey=mRNA;gene=Sorbs1;product=sorbin and SH3 domain containing 1%2C transcript variant X1;transcript_id=XM_011247172.1;extra_copy_number=0
CM058259.1	Liftoff	exon	38436854	38436979	.	-	.	ID=exon-XM_011247172.1-26;Parent=rna-XM_011247172.1;Dbxref=GeneID:20411,GenBank:XM_011247172.1,MGI:MGI:700014;gbkey=mRNA;gene=Sorbs1;product=sorbin and SH3 domain containing 1%2C transcript variant X1;transcript_id=XM_011247172.1;extra_copy_number=0
CM058259.1	Liftoff	exon	38437107	38437221	.	-	.	ID=exon-XM_011247172.1-25;Parent=rna-XM_011247172.1;Dbxref=GeneID:20411,GenBank:XM_011247172.1,MGI:MGI:700014;gbkey=mRNA;gene=Sorbs1;product=sorbin and SH3 domain containing 1%2C transcript variant X1;transcript_id=XM_011247172.1;extra_copy_number=0
CM058259.1	Liftoff	exon	38440514	38440560	.	-	.	ID=exon-XM_011247172.1-24;Parent=rna-XM_011247172.1;Dbxref=GeneID:20411,GenBank:XM_011247172.1,MGI:MGI:700014;gbkey=mRNA;gene=Sorbs1;product=sorbin and SH3 domain containing 1%2C transcript variant X1;transcript_id=XM_011247172.1;extra_copy_number=0
CM058259.1	Liftoff	exon	38444285	38444452	.	-	.	ID=exon-XM_011247172.1-23;Parent=rna-XM_011247172.1;Dbxref=GeneID:20411,GenBank:XM_011247172.1,MGI:MGI:700014;gbkey=mRNA;gene=Sorbs1;product=sorbin and SH3 domain containing 1%2C transcript variant X1;transcript_id=XM_011247172.1;extra_copy_number=0
CM058259.1	Liftoff	exon	38447239	38447324	.	-	.	ID=exon-XM_011247172.1-22;Parent=rna-XM_011247172.1;Dbxref=GeneID:20411,GenBank:XM_011247172.1,MGI:MGI:700014;gbkey=mRNA;gene=Sorbs1;product=sorbin and SH3 domain containing 1%2C transcript variant X1;transcript_id=XM_011247172.1;extra_copy_number=0
CM058259.1	Liftoff	exon	38447963	38449429	.	-	.	ID=exon-XM_011247172.1-21;Parent=rna-XM_011247172.1;Dbxref=GeneID:20411,GenBank:XM_011247172.1,MGI:MGI:700014;gbkey=mRNA;gene=Sorbs1;product=sorbin and SH3 domain containing 1%2C transcript variant X1;transcript_id=XM_011247172.1;extra_copy_number=0
CM058259.1	Liftoff	exon	38449942	38450114	.	-	.	ID=exon-XM_011247172.1-20;Parent=rna-XM_011247172.1;Dbxref=GeneID:20411,GenBank:XM_011247172.1,MGI:MGI:700014;gbkey=mRNA;gene=Sorbs1;product=sorbin and SH3 domain containing 1%2C transcript variant X1;transcript_id=XM_011247172.1;extra_copy_number=0
CM058259.1	Liftoff	exon	38459726	38459775	.	-	.	ID=exon-XM_011247172.1-19;Parent=rna-XM_011247172.1;Dbxref=GeneID:20411,GenBank:XM_011247172.1,MGI:MGI:700014;gbkey=mRNA;gene=Sorbs1;product=sorbin and SH3 domain containing 1%2C transcript variant X1;transcript_id=XM_011247172.1;extra_copy_number=0
CM058259.1	Liftoff	exon	38462785	38462886	.	-	.	ID=exon-XM_011247172.1-18;Parent=rna-XM_011247172.1;Dbxref=GeneID:20411,GenBank:XM_011247172.1,MGI:MGI:700014;gbkey=mRNA;gene=Sorbs1;product=sorbin and SH3 domain containing 1%2C transcript variant X1;transcript_id=XM_011247172.1;extra_copy_number=0
CM058259.1	Liftoff	exon	38463425	38463490	.	-	.	ID=exon-XM_011247172.1-17;Parent=rna-XM_011247172.1;Dbxref=GeneID:20411,GenBank:XM_011247172.1,MGI:MGI:700014;gbkey=mRNA;gene=Sorbs1;product=sorbin and SH3 domain containing 1%2C transcript variant X1;transcript_id=XM_011247172.1;extra_copy_number=0
CM058259.1	Liftoff	exon	38467096	38467179	.	-	.	ID=exon-XM_011247172.1-16;Parent=rna-XM_011247172.1;Dbxref=GeneID:20411,GenBank:XM_011247172.1,MGI:MGI:700014;gbkey=mRNA;gene=Sorbs1;product=sorbin and SH3 domain containing 1%2C transcript variant X1;transcript_id=XM_011247172.1;extra_copy_number=0
CM058259.1	Liftoff	exon	38472639	38472753	.	-	.	ID=exon-XM_011247172.1-15;Parent=rna-XM_011247172.1;Dbxref=GeneID:20411,GenBank:XM_011247172.1,MGI:MGI:700014;gbkey=mRNA;gene=Sorbs1;product=sorbin and SH3 domain containing 1%2C transcript variant X1;transcript_id=XM_011247172.1;extra_copy_number=0
CM058259.1	Liftoff	exon	38475017	38475146	.	-	.	ID=exon-XM_011247172.1-14;Parent=rna-XM_011247172.1;Dbxref=GeneID:20411,GenBank:XM_011247172.1,MGI:MGI:700014;gbkey=mRNA;gene=Sorbs1;product=sorbin and SH3 domain containing 1%2C transcript variant X1;transcript_id=XM_011247172.1;extra_copy_number=0
CM058259.1	Liftoff	exon	38475258	38475305	.	-	.	ID=exon-XM_011247172.1-13;Parent=rna-XM_011247172.1;Dbxref=GeneID:20411,GenBank:XM_011247172.1,MGI:MGI:700014;gbkey=mRNA;gene=Sorbs1;product=sorbin and SH3 domain containing 1%2C transcript variant X1;transcript_id=XM_011247172.1;extra_copy_number=0
CM058259.1	Liftoff	exon	38485948	38486011	.	-	.	ID=exon-XM_011247172.1-12;Parent=rna-XM_011247172.1;Dbxref=GeneID:20411,GenBank:XM_011247172.1,MGI:MGI:700014;gbkey=mRNA;gene=Sorbs1;product=sorbin and SH3 domain containing 1%2C transcript variant X1;transcript_id=XM_011247172.1;extra_copy_number=0
CM058259.1	Liftoff	exon	38487742	38487914	.	-	.	ID=exon-XM_011247172.1-11;Parent=rna-XM_011247172.1;Dbxref=GeneID:20411,GenBank:XM_011247172.1,MGI:MGI:700014;gbkey=mRNA;gene=Sorbs1;product=sorbin and SH3 domain containing 1%2C transcript variant X1;transcript_id=XM_011247172.1;extra_copy_number=0
CM058259.1	Liftoff	exon	38492438	38492467	.	-	.	ID=exon-XM_011247172.1-10;Parent=rna-XM_011247172.1;Dbxref=GeneID:20411,GenBank:XM_011247172.1,MGI:MGI:700014;gbkey=mRNA;gene=Sorbs1;product=sorbin and SH3 domain containing 1%2C transcript variant X1;transcript_id=XM_011247172.1;extra_copy_number=0
CM058259.1	Liftoff	exon	38496224	38496365	.	-	.	ID=exon-XM_011247172.1-9;Parent=rna-XM_011247172.1;Dbxref=GeneID:20411,GenBank:XM_011247172.1,MGI:MGI:700014;gbkey=mRNA;gene=Sorbs1;product=sorbin and SH3 domain containing 1%2C transcript variant X1;transcript_id=XM_011247172.1;extra_copy_number=0
CM058259.1	Liftoff	exon	38499393	38499764	.	-	.	ID=exon-XM_011247172.1-8;Parent=rna-XM_011247172.1;Dbxref=GeneID:20411,GenBank:XM_011247172.1,MGI:MGI:700014;gbkey=mRNA;gene=Sorbs1;product=sorbin and SH3 domain containing 1%2C transcript variant X1;transcript_id=XM_011247172.1;extra_copy_number=0
CM058259.1	Liftoff	exon	38500402	38501127	.	-	.	ID=exon-XM_011247172.1-7;Parent=rna-XM_011247172.1;Dbxref=GeneID:20411,GenBank:XM_011247172.1,MGI:MGI:700014;gbkey=mRNA;gene=Sorbs1;product=sorbin and SH3 domain containing 1%2C transcript variant X1;transcript_id=XM_011247172.1;extra_copy_number=0
CM058259.1	Liftoff	exon	38505269	38505381	.	-	.	ID=exon-XM_011247172.1-6;Parent=rna-XM_011247172.1;Dbxref=GeneID:20411,GenBank:XM_011247172.1,MGI:MGI:700014;gbkey=mRNA;gene=Sorbs1;product=sorbin and SH3 domain containing 1%2C transcript variant X1;transcript_id=XM_011247172.1;extra_copy_number=0
CM058259.1	Liftoff	exon	38505504	38505530	.	-	.	ID=exon-XM_011247172.1-5;Parent=rna-XM_011247172.1;Dbxref=GeneID:20411,GenBank:XM_011247172.1,MGI:MGI:700014;gbkey=mRNA;gene=Sorbs1;product=sorbin and SH3 domain containing 1%2C transcript variant X1;transcript_id=XM_011247172.1;extra_copy_number=0
CM058259.1	Liftoff	exon	38516136	38516264	.	-	.	ID=exon-XM_011247172.1-4;Parent=rna-XM_011247172.1;Dbxref=GeneID:20411,GenBank:XM_011247172.1,MGI:MGI:700014;gbkey=mRNA;gene=Sorbs1;product=sorbin and SH3 domain containing 1%2C transcript variant X1;transcript_id=XM_011247172.1;extra_copy_number=0
CM058259.1	Liftoff	exon	38518429	38518518	.	-	.	ID=exon-XM_011247172.1-3;Parent=rna-XM_011247172.1;Dbxref=GeneID:20411,GenBank:XM_011247172.1,MGI:MGI:700014;gbkey=mRNA;gene=Sorbs1;product=sorbin and SH3 domain containing 1%2C transcript variant X1;transcript_id=XM_011247172.1;extra_copy_number=0
CM058259.1	Liftoff	exon	38521292	38521360	.	-	.	ID=exon-XM_011247172.1-2;Parent=rna-XM_011247172.1;Dbxref=GeneID:20411,GenBank:XM_011247172.1,MGI:MGI:700014;gbkey=mRNA;gene=Sorbs1;product=sorbin and SH3 domain containing 1%2C transcript variant X1;transcript_id=XM_011247172.1;extra_copy_number=0
CM058259.1	Liftoff	exon	38525008	38525060	.	-	.	ID=exon-XM_011247172.1-1;Parent=rna-XM_011247172.1;Dbxref=GeneID:20411,GenBank:XM_011247172.1,MGI:MGI:700014;gbkey=mRNA;gene=Sorbs1;product=sorbin and SH3 domain containing 1%2C transcript variant X1;transcript_id=XM_011247172.1;extra_copy_number=0
CM058259.1	Liftoff	CDS	38417539	38417606	.	-	.	ID=cds-XP_011245474.1;Parent=rna-XM_011247172.1;Dbxref=GeneID:20411,GenBank:XP_011245474.1,MGI:MGI:700014;Name=XP_011245474.1;gbkey=CDS;gene=Sorbs1;product=sorbin and SH3 domain-containing protein 1 isoform X1;protein_id=XP_011245474.1;extra_copy_number=0
CM058259.1	Liftoff	CDS	38419022	38419134	.	-	.	ID=cds-XP_011245474.1;Parent=rna-XM_011247172.1;Dbxref=GeneID:20411,GenBank:XP_011245474.1,MGI:MGI:700014;Name=XP_011245474.1;gbkey=CDS;gene=Sorbs1;product=sorbin and SH3 domain-containing protein 1 isoform X1;protein_id=XP_011245474.1;extra_copy_number=0
CM058259.1	Liftoff	CDS	38421953	38422143	.	-	.	ID=cds-XP_011245474.1;Parent=rna-XM_011247172.1;Dbxref=GeneID:20411,GenBank:XP_011245474.1,MGI:MGI:700014;Name=XP_011245474.1;gbkey=CDS;gene=Sorbs1;product=sorbin and SH3 domain-containing protein 1 isoform X1;protein_id=XP_011245474.1;extra_copy_number=0
CM058259.1	Liftoff	CDS	38422733	38422792	.	-	.	ID=cds-XP_011245474.1;Parent=rna-XM_011247172.1;Dbxref=GeneID:20411,GenBank:XP_011245474.1,MGI:MGI:700014;Name=XP_011245474.1;gbkey=CDS;gene=Sorbs1;product=sorbin and SH3 domain-containing protein 1 isoform X1;protein_id=XP_011245474.1;extra_copy_number=0
CM058259.1	Liftoff	CDS	38432071	38432823	.	-	.	ID=cds-XP_011245474.1;Parent=rna-XM_011247172.1;Dbxref=GeneID:20411,GenBank:XP_011245474.1,MGI:MGI:700014;Name=XP_011245474.1;gbkey=CDS;gene=Sorbs1;product=sorbin and SH3 domain-containing protein 1 isoform X1;protein_id=XP_011245474.1;extra_copy_number=0
CM058259.1	Liftoff	CDS	38434159	38434353	.	-	.	ID=cds-XP_011245474.1;Parent=rna-XM_011247172.1;Dbxref=GeneID:20411,GenBank:XP_011245474.1,MGI:MGI:700014;Name=XP_011245474.1;gbkey=CDS;gene=Sorbs1;product=sorbin and SH3 domain-containing protein 1 isoform X1;protein_id=XP_011245474.1;extra_copy_number=0
CM058259.1	Liftoff	CDS	38436854	38436979	.	-	.	ID=cds-XP_011245474.1;Parent=rna-XM_011247172.1;Dbxref=GeneID:20411,GenBank:XP_011245474.1,MGI:MGI:700014;Name=XP_011245474.1;gbkey=CDS;gene=Sorbs1;product=sorbin and SH3 domain-containing protein 1 isoform X1;protein_id=XP_011245474.1;extra_copy_number=0
CM058259.1	Liftoff	CDS	38437107	38437221	.	-	.	ID=cds-XP_011245474.1;Parent=rna-XM_011247172.1;Dbxref=GeneID:20411,GenBank:XP_011245474.1,MGI:MGI:700014;Name=XP_011245474.1;gbkey=CDS;gene=Sorbs1;product=sorbin and SH3 domain-containing protein 1 isoform X1;protein_id=XP_011245474.1;extra_copy_number=0
CM058259.1	Liftoff	CDS	38440514	38440560	.	-	.	ID=cds-XP_011245474.1;Parent=rna-XM_011247172.1;Dbxref=GeneID:20411,GenBank:XP_011245474.1,MGI:MGI:700014;Name=XP_011245474.1;gbkey=CDS;gene=Sorbs1;product=sorbin and SH3 domain-containing protein 1 isoform X1;protein_id=XP_011245474.1;extra_copy_number=0
CM058259.1	Liftoff	CDS	38444285	38444452	.	-	.	ID=cds-XP_011245474.1;Parent=rna-XM_011247172.1;Dbxref=GeneID:20411,GenBank:XP_011245474.1,MGI:MGI:700014;Name=XP_011245474.1;gbkey=CDS;gene=Sorbs1;product=sorbin and SH3 domain-containing protein 1 isoform X1;protein_id=XP_011245474.1;extra_copy_number=0
CM058259.1	Liftoff	CDS	38447239	38447324	.	-	.	ID=cds-XP_011245474.1;Parent=rna-XM_011247172.1;Dbxref=GeneID:20411,GenBank:XP_011245474.1,MGI:MGI:700014;Name=XP_011245474.1;gbkey=CDS;gene=Sorbs1;product=sorbin and SH3 domain-containing protein 1 isoform X1;protein_id=XP_011245474.1;extra_copy_number=0
CM058259.1	Liftoff	CDS	38447963	38449429	.	-	.	ID=cds-XP_011245474.1;Parent=rna-XM_011247172.1;Dbxref=GeneID:20411,GenBank:XP_011245474.1,MGI:MGI:700014;Name=XP_011245474.1;gbkey=CDS;gene=Sorbs1;product=sorbin and SH3 domain-containing protein 1 isoform X1;protein_id=XP_011245474.1;extra_copy_number=0
CM058259.1	Liftoff	CDS	38449942	38450114	.	-	.	ID=cds-XP_011245474.1;Parent=rna-XM_011247172.1;Dbxref=GeneID:20411,GenBank:XP_011245474.1,MGI:MGI:700014;Name=XP_011245474.1;gbkey=CDS;gene=Sorbs1;product=sorbin and SH3 domain-containing protein 1 isoform X1;protein_id=XP_011245474.1;extra_copy_number=0
CM058259.1	Liftoff	CDS	38459726	38459775	.	-	.	ID=cds-XP_011245474.1;Parent=rna-XM_011247172.1;Dbxref=GeneID:20411,GenBank:XP_011245474.1,MGI:MGI:700014;Name=XP_011245474.1;gbkey=CDS;gene=Sorbs1;product=sorbin and SH3 domain-containing protein 1 isoform X1;protein_id=XP_011245474.1;extra_copy_number=0
CM058259.1	Liftoff	CDS	38462785	38462886	.	-	.	ID=cds-XP_011245474.1;Parent=rna-XM_011247172.1;Dbxref=GeneID:20411,GenBank:XP_011245474.1,MGI:MGI:700014;Name=XP_011245474.1;gbkey=CDS;gene=Sorbs1;product=sorbin and SH3 domain-containing protein 1 isoform X1;protein_id=XP_011245474.1;extra_copy_number=0
CM058259.1	Liftoff	CDS	38463425	38463490	.	-	.	ID=cds-XP_011245474.1;Parent=rna-XM_011247172.1;Dbxref=GeneID:20411,GenBank:XP_011245474.1,MGI:MGI:700014;Name=XP_011245474.1;gbkey=CDS;gene=Sorbs1;product=sorbin and SH3 domain-containing protein 1 isoform X1;protein_id=XP_011245474.1;extra_copy_number=0
CM058259.1	Liftoff	CDS	38467096	38467179	.	-	.	ID=cds-XP_011245474.1;Parent=rna-XM_011247172.1;Dbxref=GeneID:20411,GenBank:XP_011245474.1,MGI:MGI:700014;Name=XP_011245474.1;gbkey=CDS;gene=Sorbs1;product=sorbin and SH3 domain-containing protein 1 isoform X1;protein_id=XP_011245474.1;extra_copy_number=0
CM058259.1	Liftoff	CDS	38472639	38472753	.	-	.	ID=cds-XP_011245474.1;Parent=rna-XM_011247172.1;Dbxref=GeneID:20411,GenBank:XP_011245474.1,MGI:MGI:700014;Name=XP_011245474.1;gbkey=CDS;gene=Sorbs1;product=sorbin and SH3 domain-containing protein 1 isoform X1;protein_id=XP_011245474.1;extra_copy_number=0
CM058259.1	Liftoff	CDS	38475017	38475146	.	-	.	ID=cds-XP_011245474.1;Parent=rna-XM_011247172.1;Dbxref=GeneID:20411,GenBank:XP_011245474.1,MGI:MGI:700014;Name=XP_011245474.1;gbkey=CDS;gene=Sorbs1;product=sorbin and SH3 domain-containing protein 1 isoform X1;protein_id=XP_011245474.1;extra_copy_number=0
CM058259.1	Liftoff	CDS	38475258	38475305	.	-	.	ID=cds-XP_011245474.1;Parent=rna-XM_011247172.1;Dbxref=GeneID:20411,GenBank:XP_011245474.1,MGI:MGI:700014;Name=XP_011245474.1;gbkey=CDS;gene=Sorbs1;product=sorbin and SH3 domain-containing protein 1 isoform X1;protein_id=XP_011245474.1;extra_copy_number=0
CM058259.1	Liftoff	CDS	38485948	38486011	.	-	.	ID=cds-XP_011245474.1;Parent=rna-XM_011247172.1;Dbxref=GeneID:20411,GenBank:XP_011245474.1,MGI:MGI:700014;Name=XP_011245474.1;gbkey=CDS;gene=Sorbs1;product=sorbin and SH3 domain-containing protein 1 isoform X1;protein_id=XP_011245474.1;extra_copy_number=0
CM058259.1	Liftoff	CDS	38487742	38487914	.	-	.	ID=cds-XP_011245474.1;Parent=rna-XM_011247172.1;Dbxref=GeneID:20411,GenBank:XP_011245474.1,MGI:MGI:700014;Name=XP_011245474.1;gbkey=CDS;gene=Sorbs1;product=sorbin and SH3 domain-containing protein 1 isoform X1;protein_id=XP_011245474.1;extra_copy_number=0
CM058259.1	Liftoff	CDS	38492438	38492467	.	-	.	ID=cds-XP_011245474.1;Parent=rna-XM_011247172.1;Dbxref=GeneID:20411,GenBank:XP_011245474.1,MGI:MGI:700014;Name=XP_011245474.1;gbkey=CDS;gene=Sorbs1;product=sorbin and SH3 domain-containing protein 1 isoform X1;protein_id=XP_011245474.1;extra_copy_number=0
CM058259.1	Liftoff	CDS	38496224	38496365	.	-	.	ID=cds-XP_011245474.1;Parent=rna-XM_011247172.1;Dbxref=GeneID:20411,GenBank:XP_011245474.1,MGI:MGI:700014;Name=XP_011245474.1;gbkey=CDS;gene=Sorbs1;product=sorbin and SH3 domain-containing protein 1 isoform X1;protein_id=XP_011245474.1;extra_copy_number=0
CM058259.1	Liftoff	CDS	38499393	38499764	.	-	.	ID=cds-XP_011245474.1;Parent=rna-XM_011247172.1;Dbxref=GeneID:20411,GenBank:XP_011245474.1,MGI:MGI:700014;Name=XP_011245474.1;gbkey=CDS;gene=Sorbs1;product=sorbin and SH3 domain-containing protein 1 isoform X1;protein_id=XP_011245474.1;extra_copy_number=0
CM058259.1	Liftoff	CDS	38500402	38501127	.	-	.	ID=cds-XP_011245474.1;Parent=rna-XM_011247172.1;Dbxref=GeneID:20411,GenBank:XP_011245474.1,MGI:MGI:700014;Name=XP_011245474.1;gbkey=CDS;gene=Sorbs1;product=sorbin and SH3 domain-containing protein 1 isoform X1;protein_id=XP_011245474.1;extra_copy_number=0
CM058259.1	Liftoff	CDS	38505269	38505381	.	-	.	ID=cds-XP_011245474.1;Parent=rna-XM_011247172.1;Dbxref=GeneID:20411,GenBank:XP_011245474.1,MGI:MGI:700014;Name=XP_011245474.1;gbkey=CDS;gene=Sorbs1;product=sorbin and SH3 domain-containing protein 1 isoform X1;protein_id=XP_011245474.1;extra_copy_number=0
CM058259.1	Liftoff	CDS	38505504	38505530	.	-	.	ID=cds-XP_011245474.1;Parent=rna-XM_011247172.1;Dbxref=GeneID:20411,GenBank:XP_011245474.1,MGI:MGI:700014;Name=XP_011245474.1;gbkey=CDS;gene=Sorbs1;product=sorbin and SH3 domain-containing protein 1 isoform X1;protein_id=XP_011245474.1;extra_copy_number=0
CM058259.1	Liftoff	CDS	38516136	38516264	.	-	.	ID=cds-XP_011245474.1;Parent=rna-XM_011247172.1;Dbxref=GeneID:20411,GenBank:XP_011245474.1,MGI:MGI:700014;Name=XP_011245474.1;gbkey=CDS;gene=Sorbs1;product=sorbin and SH3 domain-containing protein 1 isoform X1;protein_id=XP_011245474.1;extra_copy_number=0
CM058259.1	Liftoff	CDS	38518429	38518518	.	-	.	ID=cds-XP_011245474.1;Parent=rna-XM_011247172.1;Dbxref=GeneID:20411,GenBank:XP_011245474.1,MGI:MGI:700014;Name=XP_011245474.1;gbkey=CDS;gene=Sorbs1;product=sorbin and SH3 domain-containing protein 1 isoform X1;protein_id=XP_011245474.1;extra_copy_number=0
CM058259.1	Liftoff	CDS	38521292	38521360	.	-	.	ID=cds-XP_011245474.1;Parent=rna-XM_011247172.1;Dbxref=GeneID:20411,GenBank:XP_011245474.1,MGI:MGI:700014;Name=XP_011245474.1;gbkey=CDS;gene=Sorbs1;product=sorbin and SH3 domain-containing protein 1 isoform X1;protein_id=XP_011245474.1;extra_copy_number=0
CM058259.1	Liftoff	CDS	38525008	38525017	.	-	.	ID=cds-XP_011245474.1;Parent=rna-XM_011247172.1;Dbxref=GeneID:20411,GenBank:XP_011245474.1,MGI:MGI:700014;Name=XP_011245474.1;gbkey=CDS;gene=Sorbs1;product=sorbin and SH3 domain-containing protein 1 isoform X1;protein_id=XP_011245474.1;extra_copy_number=0
CM058259.1	Liftoff	mRNA	38414530	38525060	.	-	.	ID=rna-XM_011247173.1;Parent=gene-Sorbs1;Dbxref=GeneID:20411,GenBank:XM_011247173.1,MGI:MGI:700014;Name=XM_011247173.1;gbkey=mRNA;gene=Sorbs1;model_evidence=Supporting evidence includes similarity to: 11 mRNAs%2C 25 ESTs%2C 3 Proteins%2C 1868 long SRA reads%2C and 100%25 coverage of the annotated genomic feature by RNAseq alignments%2C including 3 samples with support for all annotated introns;product=sorbin and SH3 domain containing 1%2C transcript variant X2;transcript_id=XM_011247173.1;matches_ref_protein=True;valid_ORF=True;extra_copy_number=0
CM058259.1	Liftoff	exon	38414530	38417606	.	-	.	ID=exon-XM_011247173.1-31;Parent=rna-XM_011247173.1;Dbxref=GeneID:20411,GenBank:XM_011247173.1,MGI:MGI:700014;gbkey=mRNA;gene=Sorbs1;product=sorbin and SH3 domain containing 1%2C transcript variant X2;transcript_id=XM_011247173.1;extra_copy_number=0
CM058259.1	Liftoff	exon	38419022	38419134	.	-	.	ID=exon-XM_011247173.1-30;Parent=rna-XM_011247173.1;Dbxref=GeneID:20411,GenBank:XM_011247173.1,MGI:MGI:700014;gbkey=mRNA;gene=Sorbs1;product=sorbin and SH3 domain containing 1%2C transcript variant X2;transcript_id=XM_011247173.1;extra_copy_number=0
CM058259.1	Liftoff	exon	38421953	38422143	.	-	.	ID=exon-XM_011247173.1-29;Parent=rna-XM_011247173.1;Dbxref=GeneID:20411,GenBank:XM_011247173.1,MGI:MGI:700014;gbkey=mRNA;gene=Sorbs1;product=sorbin and SH3 domain containing 1%2C transcript variant X2;transcript_id=XM_011247173.1;extra_copy_number=0
CM058259.1	Liftoff	exon	38422733	38422792	.	-	.	ID=exon-XM_011247173.1-28;Parent=rna-XM_011247173.1;Dbxref=GeneID:20411,GenBank:XM_011247173.1,MGI:MGI:700014;gbkey=mRNA;gene=Sorbs1;product=sorbin and SH3 domain containing 1%2C transcript variant X2;transcript_id=XM_011247173.1;extra_copy_number=0
CM058259.1	Liftoff	exon	38432071	38432823	.	-	.	ID=exon-XM_011247173.1-27;Parent=rna-XM_011247173.1;Dbxref=GeneID:20411,GenBank:XM_011247173.1,MGI:MGI:700014;gbkey=mRNA;gene=Sorbs1;product=sorbin and SH3 domain containing 1%2C transcript variant X2;transcript_id=XM_011247173.1;extra_copy_number=0
CM058259.1	Liftoff	exon	38434159	38434353	.	-	.	ID=exon-XM_011247173.1-26;Parent=rna-XM_011247173.1;Dbxref=GeneID:20411,GenBank:XM_011247173.1,MGI:MGI:700014;gbkey=mRNA;gene=Sorbs1;product=sorbin and SH3 domain containing 1%2C transcript variant X2;transcript_id=XM_011247173.1;extra_copy_number=0
CM058259.1	Liftoff	exon	38436854	38436979	.	-	.	ID=exon-XM_011247173.1-25;Parent=rna-XM_011247173.1;Dbxref=GeneID:20411,GenBank:XM_011247173.1,MGI:MGI:700014;gbkey=mRNA;gene=Sorbs1;product=sorbin and SH3 domain containing 1%2C transcript variant X2;transcript_id=XM_011247173.1;extra_copy_number=0
CM058259.1	Liftoff	exon	38437107	38437221	.	-	.	ID=exon-XM_011247173.1-24;Parent=rna-XM_011247173.1;Dbxref=GeneID:20411,GenBank:XM_011247173.1,MGI:MGI:700014;gbkey=mRNA;gene=Sorbs1;product=sorbin and SH3 domain containing 1%2C transcript variant X2;transcript_id=XM_011247173.1;extra_copy_number=0
CM058259.1	Liftoff	exon	38440514	38440560	.	-	.	ID=exon-XM_011247173.1-23;Parent=rna-XM_011247173.1;Dbxref=GeneID:20411,GenBank:XM_011247173.1,MGI:MGI:700014;gbkey=mRNA;gene=Sorbs1;product=sorbin and SH3 domain containing 1%2C transcript variant X2;transcript_id=XM_011247173.1;extra_copy_number=0
CM058259.1	Liftoff	exon	38444285	38444452	.	-	.	ID=exon-XM_011247173.1-22;Parent=rna-XM_011247173.1;Dbxref=GeneID:20411,GenBank:XM_011247173.1,MGI:MGI:700014;gbkey=mRNA;gene=Sorbs1;product=sorbin and SH3 domain containing 1%2C transcript variant X2;transcript_id=XM_011247173.1;extra_copy_number=0
CM058259.1	Liftoff	exon	38447239	38447324	.	-	.	ID=exon-XM_011247173.1-21;Parent=rna-XM_011247173.1;Dbxref=GeneID:20411,GenBank:XM_011247173.1,MGI:MGI:700014;gbkey=mRNA;gene=Sorbs1;product=sorbin and SH3 domain containing 1%2C transcript variant X2;transcript_id=XM_011247173.1;extra_copy_number=0
CM058259.1	Liftoff	exon	38447963	38449429	.	-	.	ID=exon-XM_011247173.1-20;Parent=rna-XM_011247173.1;Dbxref=GeneID:20411,GenBank:XM_011247173.1,MGI:MGI:700014;gbkey=mRNA;gene=Sorbs1;product=sorbin and SH3 domain containing 1%2C transcript variant X2;transcript_id=XM_011247173.1;extra_copy_number=0
CM058259.1	Liftoff	exon	38449942	38450114	.	-	.	ID=exon-XM_011247173.1-19;Parent=rna-XM_011247173.1;Dbxref=GeneID:20411,GenBank:XM_011247173.1,MGI:MGI:700014;gbkey=mRNA;gene=Sorbs1;product=sorbin and SH3 domain containing 1%2C transcript variant X2;transcript_id=XM_011247173.1;extra_copy_number=0
CM058259.1	Liftoff	exon	38459726	38459775	.	-	.	ID=exon-XM_011247173.1-18;Parent=rna-XM_011247173.1;Dbxref=GeneID:20411,GenBank:XM_011247173.1,MGI:MGI:700014;gbkey=mRNA;gene=Sorbs1;product=sorbin and SH3 domain containing 1%2C transcript variant X2;transcript_id=XM_011247173.1;extra_copy_number=0
CM058259.1	Liftoff	exon	38462785	38462886	.	-	.	ID=exon-XM_011247173.1-17;Parent=rna-XM_011247173.1;Dbxref=GeneID:20411,GenBank:XM_011247173.1,MGI:MGI:700014;gbkey=mRNA;gene=Sorbs1;product=sorbin and SH3 domain containing 1%2C transcript variant X2;transcript_id=XM_011247173.1;extra_copy_number=0
CM058259.1	Liftoff	exon	38463425	38463490	.	-	.	ID=exon-XM_011247173.1-16;Parent=rna-XM_011247173.1;Dbxref=GeneID:20411,GenBank:XM_011247173.1,MGI:MGI:700014;gbkey=mRNA;gene=Sorbs1;product=sorbin and SH3 domain containing 1%2C transcript variant X2;transcript_id=XM_011247173.1;extra_copy_number=0
CM058259.1	Liftoff	exon	38467096	38467179	.	-	.	ID=exon-XM_011247173.1-15;Parent=rna-XM_011247173.1;Dbxref=GeneID:20411,GenBank:XM_011247173.1,MGI:MGI:700014;gbkey=mRNA;gene=Sorbs1;product=sorbin and SH3 domain containing 1%2C transcript variant X2;transcript_id=XM_011247173.1;extra_copy_number=0
CM058259.1	Liftoff	exon	38472639	38472753	.	-	.	ID=exon-XM_011247173.1-14;Parent=rna-XM_011247173.1;Dbxref=GeneID:20411,GenBank:XM_011247173.1,MGI:MGI:700014;gbkey=mRNA;gene=Sorbs1;product=sorbin and SH3 domain containing 1%2C transcript variant X2;transcript_id=XM_011247173.1;extra_copy_number=0
CM058259.1	Liftoff	exon	38475017	38475146	.	-	.	ID=exon-XM_011247173.1-13;Parent=rna-XM_011247173.1;Dbxref=GeneID:20411,GenBank:XM_011247173.1,MGI:MGI:700014;gbkey=mRNA;gene=Sorbs1;product=sorbin and SH3 domain containing 1%2C transcript variant X2;transcript_id=XM_011247173.1;extra_copy_number=0
CM058259.1	Liftoff	exon	38475258	38475305	.	-	.	ID=exon-XM_011247173.1-12;Parent=rna-XM_011247173.1;Dbxref=GeneID:20411,GenBank:XM_011247173.1,MGI:MGI:700014;gbkey=mRNA;gene=Sorbs1;product=sorbin and SH3 domain containing 1%2C transcript variant X2;transcript_id=XM_011247173.1;extra_copy_number=0
CM058259.1	Liftoff	exon	38485948	38486011	.	-	.	ID=exon-XM_011247173.1-11;Parent=rna-XM_011247173.1;Dbxref=GeneID:20411,GenBank:XM_011247173.1,MGI:MGI:700014;gbkey=mRNA;gene=Sorbs1;product=sorbin and SH3 domain containing 1%2C transcript variant X2;transcript_id=XM_011247173.1;extra_copy_number=0
CM058259.1	Liftoff	exon	38487742	38487914	.	-	.	ID=exon-XM_011247173.1-10;Parent=rna-XM_011247173.1;Dbxref=GeneID:20411,GenBank:XM_011247173.1,MGI:MGI:700014;gbkey=mRNA;gene=Sorbs1;product=sorbin and SH3 domain containing 1%2C transcript variant X2;transcript_id=XM_011247173.1;extra_copy_number=0
CM058259.1	Liftoff	exon	38496224	38496365	.	-	.	ID=exon-XM_011247173.1-9;Parent=rna-XM_011247173.1;Dbxref=GeneID:20411,GenBank:XM_011247173.1,MGI:MGI:700014;gbkey=mRNA;gene=Sorbs1;product=sorbin and SH3 domain containing 1%2C transcript variant X2;transcript_id=XM_011247173.1;extra_copy_number=0
CM058259.1	Liftoff	exon	38499393	38499764	.	-	.	ID=exon-XM_011247173.1-8;Parent=rna-XM_011247173.1;Dbxref=GeneID:20411,GenBank:XM_011247173.1,MGI:MGI:700014;gbkey=mRNA;gene=Sorbs1;product=sorbin and SH3 domain containing 1%2C transcript variant X2;transcript_id=XM_011247173.1;extra_copy_number=0
CM058259.1	Liftoff	exon	38500402	38501127	.	-	.	ID=exon-XM_011247173.1-7;Parent=rna-XM_011247173.1;Dbxref=GeneID:20411,GenBank:XM_011247173.1,MGI:MGI:700014;gbkey=mRNA;gene=Sorbs1;product=sorbin and SH3 domain containing 1%2C transcript variant X2;transcript_id=XM_011247173.1;extra_copy_number=0
CM058259.1	Liftoff	exon	38505269	38505381	.	-	.	ID=exon-XM_011247173.1-6;Parent=rna-XM_011247173.1;Dbxref=GeneID:20411,GenBank:XM_011247173.1,MGI:MGI:700014;gbkey=mRNA;gene=Sorbs1;product=sorbin and SH3 domain containing 1%2C transcript variant X2;transcript_id=XM_011247173.1;extra_copy_number=0
CM058259.1	Liftoff	exon	38505504	38505530	.	-	.	ID=exon-XM_011247173.1-5;Parent=rna-XM_011247173.1;Dbxref=GeneID:20411,GenBank:XM_011247173.1,MGI:MGI:700014;gbkey=mRNA;gene=Sorbs1;product=sorbin and SH3 domain containing 1%2C transcript variant X2;transcript_id=XM_011247173.1;extra_copy_number=0
CM058259.1	Liftoff	exon	38516136	38516264	.	-	.	ID=exon-XM_011247173.1-4;Parent=rna-XM_011247173.1;Dbxref=GeneID:20411,GenBank:XM_011247173.1,MGI:MGI:700014;gbkey=mRNA;gene=Sorbs1;product=sorbin and SH3 domain containing 1%2C transcript variant X2;transcript_id=XM_011247173.1;extra_copy_number=0
CM058259.1	Liftoff	exon	38518429	38518518	.	-	.	ID=exon-XM_011247173.1-3;Parent=rna-XM_011247173.1;Dbxref=GeneID:20411,GenBank:XM_011247173.1,MGI:MGI:700014;gbkey=mRNA;gene=Sorbs1;product=sorbin and SH3 domain containing 1%2C transcript variant X2;transcript_id=XM_011247173.1;extra_copy_number=0
CM058259.1	Liftoff	exon	38521292	38521360	.	-	.	ID=exon-XM_011247173.1-2;Parent=rna-XM_011247173.1;Dbxref=GeneID:20411,GenBank:XM_011247173.1,MGI:MGI:700014;gbkey=mRNA;gene=Sorbs1;product=sorbin and SH3 domain containing 1%2C transcript variant X2;transcript_id=XM_011247173.1;extra_copy_number=0
CM058259.1	Liftoff	exon	38525008	38525060	.	-	.	ID=exon-XM_011247173.1-1;Parent=rna-XM_011247173.1;Dbxref=GeneID:20411,GenBank:XM_011247173.1,MGI:MGI:700014;gbkey=mRNA;gene=Sorbs1;product=sorbin and SH3 domain containing 1%2C transcript variant X2;transcript_id=XM_011247173.1;extra_copy_number=0
CM058259.1	Liftoff	CDS	38417539	38417606	.	-	.	ID=cds-XP_011245475.1;Parent=rna-XM_011247173.1;Dbxref=GeneID:20411,GenBank:XP_011245475.1,MGI:MGI:700014;Name=XP_011245475.1;gbkey=CDS;gene=Sorbs1;product=sorbin and SH3 domain-containing protein 1 isoform X2;protein_id=XP_011245475.1;extra_copy_number=0
CM058259.1	Liftoff	CDS	38419022	38419134	.	-	.	ID=cds-XP_011245475.1;Parent=rna-XM_011247173.1;Dbxref=GeneID:20411,GenBank:XP_011245475.1,MGI:MGI:700014;Name=XP_011245475.1;gbkey=CDS;gene=Sorbs1;product=sorbin and SH3 domain-containing protein 1 isoform X2;protein_id=XP_011245475.1;extra_copy_number=0
CM058259.1	Liftoff	CDS	38421953	38422143	.	-	.	ID=cds-XP_011245475.1;Parent=rna-XM_011247173.1;Dbxref=GeneID:20411,GenBank:XP_011245475.1,MGI:MGI:700014;Name=XP_011245475.1;gbkey=CDS;gene=Sorbs1;product=sorbin and SH3 domain-containing protein 1 isoform X2;protein_id=XP_011245475.1;extra_copy_number=0
CM058259.1	Liftoff	CDS	38422733	38422792	.	-	.	ID=cds-XP_011245475.1;Parent=rna-XM_011247173.1;Dbxref=GeneID:20411,GenBank:XP_011245475.1,MGI:MGI:700014;Name=XP_011245475.1;gbkey=CDS;gene=Sorbs1;product=sorbin and SH3 domain-containing protein 1 isoform X2;protein_id=XP_011245475.1;extra_copy_number=0
CM058259.1	Liftoff	CDS	38432071	38432823	.	-	.	ID=cds-XP_011245475.1;Parent=rna-XM_011247173.1;Dbxref=GeneID:20411,GenBank:XP_011245475.1,MGI:MGI:700014;Name=XP_011245475.1;gbkey=CDS;gene=Sorbs1;product=sorbin and SH3 domain-containing protein 1 isoform X2;protein_id=XP_011245475.1;extra_copy_number=0
CM058259.1	Liftoff	CDS	38434159	38434353	.	-	.	ID=cds-XP_011245475.1;Parent=rna-XM_011247173.1;Dbxref=GeneID:20411,GenBank:XP_011245475.1,MGI:MGI:700014;Name=XP_011245475.1;gbkey=CDS;gene=Sorbs1;product=sorbin and SH3 domain-containing protein 1 isoform X2;protein_id=XP_011245475.1;extra_copy_number=0
CM058259.1	Liftoff	CDS	38436854	38436979	.	-	.	ID=cds-XP_011245475.1;Parent=rna-XM_011247173.1;Dbxref=GeneID:20411,GenBank:XP_011245475.1,MGI:MGI:700014;Name=XP_011245475.1;gbkey=CDS;gene=Sorbs1;product=sorbin and SH3 domain-containing protein 1 isoform X2;protein_id=XP_011245475.1;extra_copy_number=0
CM058259.1	Liftoff	CDS	38437107	38437221	.	-	.	ID=cds-XP_011245475.1;Parent=rna-XM_011247173.1;Dbxref=GeneID:20411,GenBank:XP_011245475.1,MGI:MGI:700014;Name=XP_011245475.1;gbkey=CDS;gene=Sorbs1;product=sorbin and SH3 domain-containing protein 1 isoform X2;protein_id=XP_011245475.1;extra_copy_number=0
CM058259.1	Liftoff	CDS	38440514	38440560	.	-	.	ID=cds-XP_011245475.1;Parent=rna-XM_011247173.1;Dbxref=GeneID:20411,GenBank:XP_011245475.1,MGI:MGI:700014;Name=XP_011245475.1;gbkey=CDS;gene=Sorbs1;product=sorbin and SH3 domain-containing protein 1 isoform X2;protein_id=XP_011245475.1;extra_copy_number=0
CM058259.1	Liftoff	CDS	38444285	38444452	.	-	.	ID=cds-XP_011245475.1;Parent=rna-XM_011247173.1;Dbxref=GeneID:20411,GenBank:XP_011245475.1,MGI:MGI:700014;Name=XP_011245475.1;gbkey=CDS;gene=Sorbs1;product=sorbin and SH3 domain-containing protein 1 isoform X2;protein_id=XP_011245475.1;extra_copy_number=0
CM058259.1	Liftoff	CDS	38447239	38447324	.	-	.	ID=cds-XP_011245475.1;Parent=rna-XM_011247173.1;Dbxref=GeneID:20411,GenBank:XP_011245475.1,MGI:MGI:700014;Name=XP_011245475.1;gbkey=CDS;gene=Sorbs1;product=sorbin and SH3 domain-containing protein 1 isoform X2;protein_id=XP_011245475.1;extra_copy_number=0
CM058259.1	Liftoff	CDS	38447963	38449429	.	-	.	ID=cds-XP_011245475.1;Parent=rna-XM_011247173.1;Dbxref=GeneID:20411,GenBank:XP_011245475.1,MGI:MGI:700014;Name=XP_011245475.1;gbkey=CDS;gene=Sorbs1;product=sorbin and SH3 domain-containing protein 1 isoform X2;protein_id=XP_011245475.1;extra_copy_number=0
CM058259.1	Liftoff	CDS	38449942	38450114	.	-	.	ID=cds-XP_011245475.1;Parent=rna-XM_011247173.1;Dbxref=GeneID:20411,GenBank:XP_011245475.1,MGI:MGI:700014;Name=XP_011245475.1;gbkey=CDS;gene=Sorbs1;product=sorbin and SH3 domain-containing protein 1 isoform X2;protein_id=XP_011245475.1;extra_copy_number=0
CM058259.1	Liftoff	CDS	38459726	38459775	.	-	.	ID=cds-XP_011245475.1;Parent=rna-XM_011247173.1;Dbxref=GeneID:20411,GenBank:XP_011245475.1,MGI:MGI:700014;Name=XP_011245475.1;gbkey=CDS;gene=Sorbs1;product=sorbin and SH3 domain-containing protein 1 isoform X2;protein_id=XP_011245475.1;extra_copy_number=0
CM058259.1	Liftoff	CDS	38462785	38462886	.	-	.	ID=cds-XP_011245475.1;Parent=rna-XM_011247173.1;Dbxref=GeneID:20411,GenBank:XP_011245475.1,MGI:MGI:700014;Name=XP_011245475.1;gbkey=CDS;gene=Sorbs1;product=sorbin and SH3 domain-containing protein 1 isoform X2;protein_id=XP_011245475.1;extra_copy_number=0
CM058259.1	Liftoff	CDS	38463425	38463490	.	-	.	ID=cds-XP_011245475.1;Parent=rna-XM_011247173.1;Dbxref=GeneID:20411,GenBank:XP_011245475.1,MGI:MGI:700014;Name=XP_011245475.1;gbkey=CDS;gene=Sorbs1;product=sorbin and SH3 domain-containing protein 1 isoform X2;protein_id=XP_011245475.1;extra_copy_number=0
CM058259.1	Liftoff	CDS	38467096	38467179	.	-	.	ID=cds-XP_011245475.1;Parent=rna-XM_011247173.1;Dbxref=GeneID:20411,GenBank:XP_011245475.1,MGI:MGI:700014;Name=XP_011245475.1;gbkey=CDS;gene=Sorbs1;product=sorbin and SH3 domain-containing protein 1 isoform X2;protein_id=XP_011245475.1;extra_copy_number=0
CM058259.1	Liftoff	CDS	38472639	38472753	.	-	.	ID=cds-XP_011245475.1;Parent=rna-XM_011247173.1;Dbxref=GeneID:20411,GenBank:XP_011245475.1,MGI:MGI:700014;Name=XP_011245475.1;gbkey=CDS;gene=Sorbs1;product=sorbin and SH3 domain-containing protein 1 isoform X2;protein_id=XP_011245475.1;extra_copy_number=0
CM058259.1	Liftoff	CDS	38475017	38475146	.	-	.	ID=cds-XP_011245475.1;Parent=rna-XM_011247173.1;Dbxref=GeneID:20411,GenBank:XP_011245475.1,MGI:MGI:700014;Name=XP_011245475.1;gbkey=CDS;gene=Sorbs1;product=sorbin and SH3 domain-containing protein 1 isoform X2;protein_id=XP_011245475.1;extra_copy_number=0
CM058259.1	Liftoff	CDS	38475258	38475305	.	-	.	ID=cds-XP_011245475.1;Parent=rna-XM_011247173.1;Dbxref=GeneID:20411,GenBank:XP_011245475.1,MGI:MGI:700014;Name=XP_011245475.1;gbkey=CDS;gene=Sorbs1;product=sorbin and SH3 domain-containing protein 1 isoform X2;protein_id=XP_011245475.1;extra_copy_number=0
CM058259.1	Liftoff	CDS	38485948	38486011	.	-	.	ID=cds-XP_011245475.1;Parent=rna-XM_011247173.1;Dbxref=GeneID:20411,GenBank:XP_011245475.1,MGI:MGI:700014;Name=XP_011245475.1;gbkey=CDS;gene=Sorbs1;product=sorbin and SH3 domain-containing protein 1 isoform X2;protein_id=XP_011245475.1;extra_copy_number=0
CM058259.1	Liftoff	CDS	38487742	38487914	.	-	.	ID=cds-XP_011245475.1;Parent=rna-XM_011247173.1;Dbxref=GeneID:20411,GenBank:XP_011245475.1,MGI:MGI:700014;Name=XP_011245475.1;gbkey=CDS;gene=Sorbs1;product=sorbin and SH3 domain-containing protein 1 isoform X2;protein_id=XP_011245475.1;extra_copy_number=0
CM058259.1	Liftoff	CDS	38496224	38496365	.	-	.	ID=cds-XP_011245475.1;Parent=rna-XM_011247173.1;Dbxref=GeneID:20411,GenBank:XP_011245475.1,MGI:MGI:700014;Name=XP_011245475.1;gbkey=CDS;gene=Sorbs1;product=sorbin and SH3 domain-containing protein 1 isoform X2;protein_id=XP_011245475.1;extra_copy_number=0
CM058259.1	Liftoff	CDS	38499393	38499764	.	-	.	ID=cds-XP_011245475.1;Parent=rna-XM_011247173.1;Dbxref=GeneID:20411,GenBank:XP_011245475.1,MGI:MGI:700014;Name=XP_011245475.1;gbkey=CDS;gene=Sorbs1;product=sorbin and SH3 domain-containing protein 1 isoform X2;protein_id=XP_011245475.1;extra_copy_number=0
CM058259.1	Liftoff	CDS	38500402	38501127	.	-	.	ID=cds-XP_011245475.1;Parent=rna-XM_011247173.1;Dbxref=GeneID:20411,GenBank:XP_011245475.1,MGI:MGI:700014;Name=XP_011245475.1;gbkey=CDS;gene=Sorbs1;product=sorbin and SH3 domain-containing protein 1 isoform X2;protein_id=XP_011245475.1;extra_copy_number=0
CM058259.1	Liftoff	CDS	38505269	38505381	.	-	.	ID=cds-XP_011245475.1;Parent=rna-XM_011247173.1;Dbxref=GeneID:20411,GenBank:XP_011245475.1,MGI:MGI:700014;Name=XP_011245475.1;gbkey=CDS;gene=Sorbs1;product=sorbin and SH3 domain-containing protein 1 isoform X2;protein_id=XP_011245475.1;extra_copy_number=0
CM058259.1	Liftoff	CDS	38505504	38505530	.	-	.	ID=cds-XP_011245475.1;Parent=rna-XM_011247173.1;Dbxref=GeneID:20411,GenBank:XP_011245475.1,MGI:MGI:700014;Name=XP_011245475.1;gbkey=CDS;gene=Sorbs1;product=sorbin and SH3 domain-containing protein 1 isoform X2;protein_id=XP_011245475.1;extra_copy_number=0
CM058259.1	Liftoff	CDS	38516136	38516264	.	-	.	ID=cds-XP_011245475.1;Parent=rna-XM_011247173.1;Dbxref=GeneID:20411,GenBank:XP_011245475.1,MGI:MGI:700014;Name=XP_011245475.1;gbkey=CDS;gene=Sorbs1;product=sorbin and SH3 domain-containing protein 1 isoform X2;protein_id=XP_011245475.1;extra_copy_number=0
CM058259.1	Liftoff	CDS	38518429	38518518	.	-	.	ID=cds-XP_011245475.1;Parent=rna-XM_011247173.1;Dbxref=GeneID:20411,GenBank:XP_011245475.1,MGI:MGI:700014;Name=XP_011245475.1;gbkey=CDS;gene=Sorbs1;product=sorbin and SH3 domain-containing protein 1 isoform X2;protein_id=XP_011245475.1;extra_copy_number=0
CM058259.1	Liftoff	CDS	38521292	38521360	.	-	.	ID=cds-XP_011245475.1;Parent=rna-XM_011247173.1;Dbxref=GeneID:20411,GenBank:XP_011245475.1,MGI:MGI:700014;Name=XP_011245475.1;gbkey=CDS;gene=Sorbs1;product=sorbin and SH3 domain-containing protein 1 isoform X2;protein_id=XP_011245475.1;extra_copy_number=0
CM058259.1	Liftoff	CDS	38525008	38525017	.	-	.	ID=cds-XP_011245475.1;Parent=rna-XM_011247173.1;Dbxref=GeneID:20411,GenBank:XP_011245475.1,MGI:MGI:700014;Name=XP_011245475.1;gbkey=CDS;gene=Sorbs1;product=sorbin and SH3 domain-containing protein 1 isoform X2;protein_id=XP_011245475.1;extra_copy_number=0
CM058259.1	Liftoff	mRNA	38414530	38525060	.	-	.	ID=rna-XM_011247175.1;Parent=gene-Sorbs1;Dbxref=GeneID:20411,GenBank:XM_011247175.1,MGI:MGI:700014;Name=XM_011247175.1;gbkey=mRNA;gene=Sorbs1;model_evidence=Supporting evidence includes similarity to: 12 mRNAs%2C 24 ESTs%2C 3 Proteins%2C 1861 long SRA reads%2C and 100%25 coverage of the annotated genomic feature by RNAseq alignments%2C including 3 samples with support for all annotated introns;product=sorbin and SH3 domain containing 1%2C transcript variant X4;transcript_id=XM_011247175.1;matches_ref_protein=True;valid_ORF=True;extra_copy_number=0
CM058259.1	Liftoff	exon	38414530	38417606	.	-	.	ID=exon-XM_011247175.1-30;Parent=rna-XM_011247175.1;Dbxref=GeneID:20411,GenBank:XM_011247175.1,MGI:MGI:700014;gbkey=mRNA;gene=Sorbs1;product=sorbin and SH3 domain containing 1%2C transcript variant X4;transcript_id=XM_011247175.1;extra_copy_number=0
CM058259.1	Liftoff	exon	38419022	38419134	.	-	.	ID=exon-XM_011247175.1-29;Parent=rna-XM_011247175.1;Dbxref=GeneID:20411,GenBank:XM_011247175.1,MGI:MGI:700014;gbkey=mRNA;gene=Sorbs1;product=sorbin and SH3 domain containing 1%2C transcript variant X4;transcript_id=XM_011247175.1;extra_copy_number=0
CM058259.1	Liftoff	exon	38421953	38422143	.	-	.	ID=exon-XM_011247175.1-28;Parent=rna-XM_011247175.1;Dbxref=GeneID:20411,GenBank:XM_011247175.1,MGI:MGI:700014;gbkey=mRNA;gene=Sorbs1;product=sorbin and SH3 domain containing 1%2C transcript variant X4;transcript_id=XM_011247175.1;extra_copy_number=0
CM058259.1	Liftoff	exon	38422733	38422792	.	-	.	ID=exon-XM_011247175.1-27;Parent=rna-XM_011247175.1;Dbxref=GeneID:20411,GenBank:XM_011247175.1,MGI:MGI:700014;gbkey=mRNA;gene=Sorbs1;product=sorbin and SH3 domain containing 1%2C transcript variant X4;transcript_id=XM_011247175.1;extra_copy_number=0
CM058259.1	Liftoff	exon	38432071	38432823	.	-	.	ID=exon-XM_011247175.1-26;Parent=rna-XM_011247175.1;Dbxref=GeneID:20411,GenBank:XM_011247175.1,MGI:MGI:700014;gbkey=mRNA;gene=Sorbs1;product=sorbin and SH3 domain containing 1%2C transcript variant X4;transcript_id=XM_011247175.1;extra_copy_number=0
CM058259.1	Liftoff	exon	38434159	38434353	.	-	.	ID=exon-XM_011247175.1-25;Parent=rna-XM_011247175.1;Dbxref=GeneID:20411,GenBank:XM_011247175.1,MGI:MGI:700014;gbkey=mRNA;gene=Sorbs1;product=sorbin and SH3 domain containing 1%2C transcript variant X4;transcript_id=XM_011247175.1;extra_copy_number=0
CM058259.1	Liftoff	exon	38436854	38436979	.	-	.	ID=exon-XM_011247175.1-24;Parent=rna-XM_011247175.1;Dbxref=GeneID:20411,GenBank:XM_011247175.1,MGI:MGI:700014;gbkey=mRNA;gene=Sorbs1;product=sorbin and SH3 domain containing 1%2C transcript variant X4;transcript_id=XM_011247175.1;extra_copy_number=0
CM058259.1	Liftoff	exon	38437107	38437221	.	-	.	ID=exon-XM_011247175.1-23;Parent=rna-XM_011247175.1;Dbxref=GeneID:20411,GenBank:XM_011247175.1,MGI:MGI:700014;gbkey=mRNA;gene=Sorbs1;product=sorbin and SH3 domain containing 1%2C transcript variant X4;transcript_id=XM_011247175.1;extra_copy_number=0
CM058259.1	Liftoff	exon	38440514	38440560	.	-	.	ID=exon-XM_011247175.1-22;Parent=rna-XM_011247175.1;Dbxref=GeneID:20411,GenBank:XM_011247175.1,MGI:MGI:700014;gbkey=mRNA;gene=Sorbs1;product=sorbin and SH3 domain containing 1%2C transcript variant X4;transcript_id=XM_011247175.1;extra_copy_number=0
CM058259.1	Liftoff	exon	38444285	38444452	.	-	.	ID=exon-XM_011247175.1-21;Parent=rna-XM_011247175.1;Dbxref=GeneID:20411,GenBank:XM_011247175.1,MGI:MGI:700014;gbkey=mRNA;gene=Sorbs1;product=sorbin and SH3 domain containing 1%2C transcript variant X4;transcript_id=XM_011247175.1;extra_copy_number=0
CM058259.1	Liftoff	exon	38447239	38447324	.	-	.	ID=exon-XM_011247175.1-20;Parent=rna-XM_011247175.1;Dbxref=GeneID:20411,GenBank:XM_011247175.1,MGI:MGI:700014;gbkey=mRNA;gene=Sorbs1;product=sorbin and SH3 domain containing 1%2C transcript variant X4;transcript_id=XM_011247175.1;extra_copy_number=0
CM058259.1	Liftoff	exon	38447963	38449429	.	-	.	ID=exon-XM_011247175.1-19;Parent=rna-XM_011247175.1;Dbxref=GeneID:20411,GenBank:XM_011247175.1,MGI:MGI:700014;gbkey=mRNA;gene=Sorbs1;product=sorbin and SH3 domain containing 1%2C transcript variant X4;transcript_id=XM_011247175.1;extra_copy_number=0
CM058259.1	Liftoff	exon	38449942	38450114	.	-	.	ID=exon-XM_011247175.1-18;Parent=rna-XM_011247175.1;Dbxref=GeneID:20411,GenBank:XM_011247175.1,MGI:MGI:700014;gbkey=mRNA;gene=Sorbs1;product=sorbin and SH3 domain containing 1%2C transcript variant X4;transcript_id=XM_011247175.1;extra_copy_number=0
CM058259.1	Liftoff	exon	38459726	38459775	.	-	.	ID=exon-XM_011247175.1-17;Parent=rna-XM_011247175.1;Dbxref=GeneID:20411,GenBank:XM_011247175.1,MGI:MGI:700014;gbkey=mRNA;gene=Sorbs1;product=sorbin and SH3 domain containing 1%2C transcript variant X4;transcript_id=XM_011247175.1;extra_copy_number=0
CM058259.1	Liftoff	exon	38467096	38467179	.	-	.	ID=exon-XM_011247175.1-16;Parent=rna-XM_011247175.1;Dbxref=GeneID:20411,GenBank:XM_011247175.1,MGI:MGI:700014;gbkey=mRNA;gene=Sorbs1;product=sorbin and SH3 domain containing 1%2C transcript variant X4;transcript_id=XM_011247175.1;extra_copy_number=0
CM058259.1	Liftoff	exon	38472639	38472753	.	-	.	ID=exon-XM_011247175.1-15;Parent=rna-XM_011247175.1;Dbxref=GeneID:20411,GenBank:XM_011247175.1,MGI:MGI:700014;gbkey=mRNA;gene=Sorbs1;product=sorbin and SH3 domain containing 1%2C transcript variant X4;transcript_id=XM_011247175.1;extra_copy_number=0
CM058259.1	Liftoff	exon	38475017	38475146	.	-	.	ID=exon-XM_011247175.1-14;Parent=rna-XM_011247175.1;Dbxref=GeneID:20411,GenBank:XM_011247175.1,MGI:MGI:700014;gbkey=mRNA;gene=Sorbs1;product=sorbin and SH3 domain containing 1%2C transcript variant X4;transcript_id=XM_011247175.1;extra_copy_number=0
CM058259.1	Liftoff	exon	38475258	38475305	.	-	.	ID=exon-XM_011247175.1-13;Parent=rna-XM_011247175.1;Dbxref=GeneID:20411,GenBank:XM_011247175.1,MGI:MGI:700014;gbkey=mRNA;gene=Sorbs1;product=sorbin and SH3 domain containing 1%2C transcript variant X4;transcript_id=XM_011247175.1;extra_copy_number=0
CM058259.1	Liftoff	exon	38485948	38486011	.	-	.	ID=exon-XM_011247175.1-12;Parent=rna-XM_011247175.1;Dbxref=GeneID:20411,GenBank:XM_011247175.1,MGI:MGI:700014;gbkey=mRNA;gene=Sorbs1;product=sorbin and SH3 domain containing 1%2C transcript variant X4;transcript_id=XM_011247175.1;extra_copy_number=0
CM058259.1	Liftoff	exon	38487742	38487914	.	-	.	ID=exon-XM_011247175.1-11;Parent=rna-XM_011247175.1;Dbxref=GeneID:20411,GenBank:XM_011247175.1,MGI:MGI:700014;gbkey=mRNA;gene=Sorbs1;product=sorbin and SH3 domain containing 1%2C transcript variant X4;transcript_id=XM_011247175.1;extra_copy_number=0
CM058259.1	Liftoff	exon	38492438	38492467	.	-	.	ID=exon-XM_011247175.1-10;Parent=rna-XM_011247175.1;Dbxref=GeneID:20411,GenBank:XM_011247175.1,MGI:MGI:700014;gbkey=mRNA;gene=Sorbs1;product=sorbin and SH3 domain containing 1%2C transcript variant X4;transcript_id=XM_011247175.1;extra_copy_number=0
CM058259.1	Liftoff	exon	38496224	38496365	.	-	.	ID=exon-XM_011247175.1-9;Parent=rna-XM_011247175.1;Dbxref=GeneID:20411,GenBank:XM_011247175.1,MGI:MGI:700014;gbkey=mRNA;gene=Sorbs1;product=sorbin and SH3 domain containing 1%2C transcript variant X4;transcript_id=XM_011247175.1;extra_copy_number=0
CM058259.1	Liftoff	exon	38499393	38499764	.	-	.	ID=exon-XM_011247175.1-8;Parent=rna-XM_011247175.1;Dbxref=GeneID:20411,GenBank:XM_011247175.1,MGI:MGI:700014;gbkey=mRNA;gene=Sorbs1;product=sorbin and SH3 domain containing 1%2C transcript variant X4;transcript_id=XM_011247175.1;extra_copy_number=0
CM058259.1	Liftoff	exon	38500402	38501127	.	-	.	ID=exon-XM_011247175.1-7;Parent=rna-XM_011247175.1;Dbxref=GeneID:20411,GenBank:XM_011247175.1,MGI:MGI:700014;gbkey=mRNA;gene=Sorbs1;product=sorbin and SH3 domain containing 1%2C transcript variant X4;transcript_id=XM_011247175.1;extra_copy_number=0
CM058259.1	Liftoff	exon	38505269	38505381	.	-	.	ID=exon-XM_011247175.1-6;Parent=rna-XM_011247175.1;Dbxref=GeneID:20411,GenBank:XM_011247175.1,MGI:MGI:700014;gbkey=mRNA;gene=Sorbs1;product=sorbin and SH3 domain containing 1%2C transcript variant X4;transcript_id=XM_011247175.1;extra_copy_number=0
CM058259.1	Liftoff	exon	38505504	38505530	.	-	.	ID=exon-XM_011247175.1-5;Parent=rna-XM_011247175.1;Dbxref=GeneID:20411,GenBank:XM_011247175.1,MGI:MGI:700014;gbkey=mRNA;gene=Sorbs1;product=sorbin and SH3 domain containing 1%2C transcript variant X4;transcript_id=XM_011247175.1;extra_copy_number=0
CM058259.1	Liftoff	exon	38516136	38516264	.	-	.	ID=exon-XM_011247175.1-4;Parent=rna-XM_011247175.1;Dbxref=GeneID:20411,GenBank:XM_011247175.1,MGI:MGI:700014;gbkey=mRNA;gene=Sorbs1;product=sorbin and SH3 domain containing 1%2C transcript variant X4;transcript_id=XM_011247175.1;extra_copy_number=0
CM058259.1	Liftoff	exon	38518429	38518518	.	-	.	ID=exon-XM_011247175.1-3;Parent=rna-XM_011247175.1;Dbxref=GeneID:20411,GenBank:XM_011247175.1,MGI:MGI:700014;gbkey=mRNA;gene=Sorbs1;product=sorbin and SH3 domain containing 1%2C transcript variant X4;transcript_id=XM_011247175.1;extra_copy_number=0
CM058259.1	Liftoff	exon	38521292	38521360	.	-	.	ID=exon-XM_011247175.1-2;Parent=rna-XM_011247175.1;Dbxref=GeneID:20411,GenBank:XM_011247175.1,MGI:MGI:700014;gbkey=mRNA;gene=Sorbs1;product=sorbin and SH3 domain containing 1%2C transcript variant X4;transcript_id=XM_011247175.1;extra_copy_number=0
CM058259.1	Liftoff	exon	38525008	38525060	.	-	.	ID=exon-XM_011247175.1-1;Parent=rna-XM_011247175.1;Dbxref=GeneID:20411,GenBank:XM_011247175.1,MGI:MGI:700014;gbkey=mRNA;gene=Sorbs1;product=sorbin and SH3 domain containing 1%2C transcript variant X4;transcript_id=XM_011247175.1;extra_copy_number=0
CM058259.1	Liftoff	CDS	38417539	38417606	.	-	.	ID=cds-XP_011245477.1;Parent=rna-XM_011247175.1;Dbxref=GeneID:20411,GenBank:XP_011245477.1,MGI:MGI:700014;Name=XP_011245477.1;gbkey=CDS;gene=Sorbs1;product=sorbin and SH3 domain-containing protein 1 isoform X4;protein_id=XP_011245477.1;extra_copy_number=0
CM058259.1	Liftoff	CDS	38419022	38419134	.	-	.	ID=cds-XP_011245477.1;Parent=rna-XM_011247175.1;Dbxref=GeneID:20411,GenBank:XP_011245477.1,MGI:MGI:700014;Name=XP_011245477.1;gbkey=CDS;gene=Sorbs1;product=sorbin and SH3 domain-containing protein 1 isoform X4;protein_id=XP_011245477.1;extra_copy_number=0
CM058259.1	Liftoff	CDS	38421953	38422143	.	-	.	ID=cds-XP_011245477.1;Parent=rna-XM_011247175.1;Dbxref=GeneID:20411,GenBank:XP_011245477.1,MGI:MGI:700014;Name=XP_011245477.1;gbkey=CDS;gene=Sorbs1;product=sorbin and SH3 domain-containing protein 1 isoform X4;protein_id=XP_011245477.1;extra_copy_number=0
CM058259.1	Liftoff	CDS	38422733	38422792	.	-	.	ID=cds-XP_011245477.1;Parent=rna-XM_011247175.1;Dbxref=GeneID:20411,GenBank:XP_011245477.1,MGI:MGI:700014;Name=XP_011245477.1;gbkey=CDS;gene=Sorbs1;product=sorbin and SH3 domain-containing protein 1 isoform X4;protein_id=XP_011245477.1;extra_copy_number=0
CM058259.1	Liftoff	CDS	38432071	38432823	.	-	.	ID=cds-XP_011245477.1;Parent=rna-XM_011247175.1;Dbxref=GeneID:20411,GenBank:XP_011245477.1,MGI:MGI:700014;Name=XP_011245477.1;gbkey=CDS;gene=Sorbs1;product=sorbin and SH3 domain-containing protein 1 isoform X4;protein_id=XP_011245477.1;extra_copy_number=0
CM058259.1	Liftoff	CDS	38434159	38434353	.	-	.	ID=cds-XP_011245477.1;Parent=rna-XM_011247175.1;Dbxref=GeneID:20411,GenBank:XP_011245477.1,MGI:MGI:700014;Name=XP_011245477.1;gbkey=CDS;gene=Sorbs1;product=sorbin and SH3 domain-containing protein 1 isoform X4;protein_id=XP_011245477.1;extra_copy_number=0
CM058259.1	Liftoff	CDS	38436854	38436979	.	-	.	ID=cds-XP_011245477.1;Parent=rna-XM_011247175.1;Dbxref=GeneID:20411,GenBank:XP_011245477.1,MGI:MGI:700014;Name=XP_011245477.1;gbkey=CDS;gene=Sorbs1;product=sorbin and SH3 domain-containing protein 1 isoform X4;protein_id=XP_011245477.1;extra_copy_number=0
CM058259.1	Liftoff	CDS	38437107	38437221	.	-	.	ID=cds-XP_011245477.1;Parent=rna-XM_011247175.1;Dbxref=GeneID:20411,GenBank:XP_011245477.1,MGI:MGI:700014;Name=XP_011245477.1;gbkey=CDS;gene=Sorbs1;product=sorbin and SH3 domain-containing protein 1 isoform X4;protein_id=XP_011245477.1;extra_copy_number=0
CM058259.1	Liftoff	CDS	38440514	38440560	.	-	.	ID=cds-XP_011245477.1;Parent=rna-XM_011247175.1;Dbxref=GeneID:20411,GenBank:XP_011245477.1,MGI:MGI:700014;Name=XP_011245477.1;gbkey=CDS;gene=Sorbs1;product=sorbin and SH3 domain-containing protein 1 isoform X4;protein_id=XP_011245477.1;extra_copy_number=0
CM058259.1	Liftoff	CDS	38444285	38444452	.	-	.	ID=cds-XP_011245477.1;Parent=rna-XM_011247175.1;Dbxref=GeneID:20411,GenBank:XP_011245477.1,MGI:MGI:700014;Name=XP_011245477.1;gbkey=CDS;gene=Sorbs1;product=sorbin and SH3 domain-containing protein 1 isoform X4;protein_id=XP_011245477.1;extra_copy_number=0
CM058259.1	Liftoff	CDS	38447239	38447324	.	-	.	ID=cds-XP_011245477.1;Parent=rna-XM_011247175.1;Dbxref=GeneID:20411,GenBank:XP_011245477.1,MGI:MGI:700014;Name=XP_011245477.1;gbkey=CDS;gene=Sorbs1;product=sorbin and SH3 domain-containing protein 1 isoform X4;protein_id=XP_011245477.1;extra_copy_number=0
CM058259.1	Liftoff	CDS	38447963	38449429	.	-	.	ID=cds-XP_011245477.1;Parent=rna-XM_011247175.1;Dbxref=GeneID:20411,GenBank:XP_011245477.1,MGI:MGI:700014;Name=XP_011245477.1;gbkey=CDS;gene=Sorbs1;product=sorbin and SH3 domain-containing protein 1 isoform X4;protein_id=XP_011245477.1;extra_copy_number=0
CM058259.1	Liftoff	CDS	38449942	38450114	.	-	.	ID=cds-XP_011245477.1;Parent=rna-XM_011247175.1;Dbxref=GeneID:20411,GenBank:XP_011245477.1,MGI:MGI:700014;Name=XP_011245477.1;gbkey=CDS;gene=Sorbs1;product=sorbin and SH3 domain-containing protein 1 isoform X4;protein_id=XP_011245477.1;extra_copy_number=0
CM058259.1	Liftoff	CDS	38459726	38459775	.	-	.	ID=cds-XP_011245477.1;Parent=rna-XM_011247175.1;Dbxref=GeneID:20411,GenBank:XP_011245477.1,MGI:MGI:700014;Name=XP_011245477.1;gbkey=CDS;gene=Sorbs1;product=sorbin and SH3 domain-containing protein 1 isoform X4;protein_id=XP_011245477.1;extra_copy_number=0
CM058259.1	Liftoff	CDS	38467096	38467179	.	-	.	ID=cds-XP_011245477.1;Parent=rna-XM_011247175.1;Dbxref=GeneID:20411,GenBank:XP_011245477.1,MGI:MGI:700014;Name=XP_011245477.1;gbkey=CDS;gene=Sorbs1;product=sorbin and SH3 domain-containing protein 1 isoform X4;protein_id=XP_011245477.1;extra_copy_number=0
CM058259.1	Liftoff	CDS	38472639	38472753	.	-	.	ID=cds-XP_011245477.1;Parent=rna-XM_011247175.1;Dbxref=GeneID:20411,GenBank:XP_011245477.1,MGI:MGI:700014;Name=XP_011245477.1;gbkey=CDS;gene=Sorbs1;product=sorbin and SH3 domain-containing protein 1 isoform X4;protein_id=XP_011245477.1;extra_copy_number=0
CM058259.1	Liftoff	CDS	38475017	38475146	.	-	.	ID=cds-XP_011245477.1;Parent=rna-XM_011247175.1;Dbxref=GeneID:20411,GenBank:XP_011245477.1,MGI:MGI:700014;Name=XP_011245477.1;gbkey=CDS;gene=Sorbs1;product=sorbin and SH3 domain-containing protein 1 isoform X4;protein_id=XP_011245477.1;extra_copy_number=0
CM058259.1	Liftoff	CDS	38475258	38475305	.	-	.	ID=cds-XP_011245477.1;Parent=rna-XM_011247175.1;Dbxref=GeneID:20411,GenBank:XP_011245477.1,MGI:MGI:700014;Name=XP_011245477.1;gbkey=CDS;gene=Sorbs1;product=sorbin and SH3 domain-containing protein 1 isoform X4;protein_id=XP_011245477.1;extra_copy_number=0
CM058259.1	Liftoff	CDS	38485948	38486011	.	-	.	ID=cds-XP_011245477.1;Parent=rna-XM_011247175.1;Dbxref=GeneID:20411,GenBank:XP_011245477.1,MGI:MGI:700014;Name=XP_011245477.1;gbkey=CDS;gene=Sorbs1;product=sorbin and SH3 domain-containing protein 1 isoform X4;protein_id=XP_011245477.1;extra_copy_number=0
CM058259.1	Liftoff	CDS	38487742	38487914	.	-	.	ID=cds-XP_011245477.1;Parent=rna-XM_011247175.1;Dbxref=GeneID:20411,GenBank:XP_011245477.1,MGI:MGI:700014;Name=XP_011245477.1;gbkey=CDS;gene=Sorbs1;product=sorbin and SH3 domain-containing protein 1 isoform X4;protein_id=XP_011245477.1;extra_copy_number=0
CM058259.1	Liftoff	CDS	38492438	38492467	.	-	.	ID=cds-XP_011245477.1;Parent=rna-XM_011247175.1;Dbxref=GeneID:20411,GenBank:XP_011245477.1,MGI:MGI:700014;Name=XP_011245477.1;gbkey=CDS;gene=Sorbs1;product=sorbin and SH3 domain-containing protein 1 isoform X4;protein_id=XP_011245477.1;extra_copy_number=0
CM058259.1	Liftoff	CDS	38496224	38496365	.	-	.	ID=cds-XP_011245477.1;Parent=rna-XM_011247175.1;Dbxref=GeneID:20411,GenBank:XP_011245477.1,MGI:MGI:700014;Name=XP_011245477.1;gbkey=CDS;gene=Sorbs1;product=sorbin and SH3 domain-containing protein 1 isoform X4;protein_id=XP_011245477.1;extra_copy_number=0
CM058259.1	Liftoff	CDS	38499393	38499764	.	-	.	ID=cds-XP_011245477.1;Parent=rna-XM_011247175.1;Dbxref=GeneID:20411,GenBank:XP_011245477.1,MGI:MGI:700014;Name=XP_011245477.1;gbkey=CDS;gene=Sorbs1;product=sorbin and SH3 domain-containing protein 1 isoform X4;protein_id=XP_011245477.1;extra_copy_number=0
CM058259.1	Liftoff	CDS	38500402	38501127	.	-	.	ID=cds-XP_011245477.1;Parent=rna-XM_011247175.1;Dbxref=GeneID:20411,GenBank:XP_011245477.1,MGI:MGI:700014;Name=XP_011245477.1;gbkey=CDS;gene=Sorbs1;product=sorbin and SH3 domain-containing protein 1 isoform X4;protein_id=XP_011245477.1;extra_copy_number=0
CM058259.1	Liftoff	CDS	38505269	38505381	.	-	.	ID=cds-XP_011245477.1;Parent=rna-XM_011247175.1;Dbxref=GeneID:20411,GenBank:XP_011245477.1,MGI:MGI:700014;Name=XP_011245477.1;gbkey=CDS;gene=Sorbs1;product=sorbin and SH3 domain-containing protein 1 isoform X4;protein_id=XP_011245477.1;extra_copy_number=0
CM058259.1	Liftoff	CDS	38505504	38505530	.	-	.	ID=cds-XP_011245477.1;Parent=rna-XM_011247175.1;Dbxref=GeneID:20411,GenBank:XP_011245477.1,MGI:MGI:700014;Name=XP_011245477.1;gbkey=CDS;gene=Sorbs1;product=sorbin and SH3 domain-containing protein 1 isoform X4;protein_id=XP_011245477.1;extra_copy_number=0
CM058259.1	Liftoff	CDS	38516136	38516264	.	-	.	ID=cds-XP_011245477.1;Parent=rna-XM_011247175.1;Dbxref=GeneID:20411,GenBank:XP_011245477.1,MGI:MGI:700014;Name=XP_011245477.1;gbkey=CDS;gene=Sorbs1;product=sorbin and SH3 domain-containing protein 1 isoform X4;protein_id=XP_011245477.1;extra_copy_number=0
CM058259.1	Liftoff	CDS	38518429	38518518	.	-	.	ID=cds-XP_011245477.1;Parent=rna-XM_011247175.1;Dbxref=GeneID:20411,GenBank:XP_011245477.1,MGI:MGI:700014;Name=XP_011245477.1;gbkey=CDS;gene=Sorbs1;product=sorbin and SH3 domain-containing protein 1 isoform X4;protein_id=XP_011245477.1;extra_copy_number=0
CM058259.1	Liftoff	CDS	38521292	38521360	.	-	.	ID=cds-XP_011245477.1;Parent=rna-XM_011247175.1;Dbxref=GeneID:20411,GenBank:XP_011245477.1,MGI:MGI:700014;Name=XP_011245477.1;gbkey=CDS;gene=Sorbs1;product=sorbin and SH3 domain-containing protein 1 isoform X4;protein_id=XP_011245477.1;extra_copy_number=0
CM058259.1	Liftoff	CDS	38525008	38525017	.	-	.	ID=cds-XP_011245477.1;Parent=rna-XM_011247175.1;Dbxref=GeneID:20411,GenBank:XP_011245477.1,MGI:MGI:700014;Name=XP_011245477.1;gbkey=CDS;gene=Sorbs1;product=sorbin and SH3 domain-containing protein 1 isoform X4;protein_id=XP_011245477.1;extra_copy_number=0
CM058259.1	Liftoff	mRNA	38414530	38525060	.	-	.	ID=rna-XM_011247180.1;Parent=gene-Sorbs1;Dbxref=GeneID:20411,GenBank:XM_011247180.1,MGI:MGI:700014;Name=XM_011247180.1;gbkey=mRNA;gene=Sorbs1;model_evidence=Supporting evidence includes similarity to: 11 mRNAs%2C 22 ESTs%2C 3 Proteins%2C 1855 long SRA reads%2C and 100%25 coverage of the annotated genomic feature by RNAseq alignments%2C including 11 samples with support for all annotated introns;product=sorbin and SH3 domain containing 1%2C transcript variant X7;transcript_id=XM_011247180.1;matches_ref_protein=True;valid_ORF=True;extra_copy_number=0
CM058259.1	Liftoff	exon	38414530	38417606	.	-	.	ID=exon-XM_011247180.1-30;Parent=rna-XM_011247180.1;Dbxref=GeneID:20411,GenBank:XM_011247180.1,MGI:MGI:700014;gbkey=mRNA;gene=Sorbs1;product=sorbin and SH3 domain containing 1%2C transcript variant X7;transcript_id=XM_011247180.1;extra_copy_number=0
CM058259.1	Liftoff	exon	38419022	38419134	.	-	.	ID=exon-XM_011247180.1-29;Parent=rna-XM_011247180.1;Dbxref=GeneID:20411,GenBank:XM_011247180.1,MGI:MGI:700014;gbkey=mRNA;gene=Sorbs1;product=sorbin and SH3 domain containing 1%2C transcript variant X7;transcript_id=XM_011247180.1;extra_copy_number=0
CM058259.1	Liftoff	exon	38421953	38422143	.	-	.	ID=exon-XM_011247180.1-28;Parent=rna-XM_011247180.1;Dbxref=GeneID:20411,GenBank:XM_011247180.1,MGI:MGI:700014;gbkey=mRNA;gene=Sorbs1;product=sorbin and SH3 domain containing 1%2C transcript variant X7;transcript_id=XM_011247180.1;extra_copy_number=0
CM058259.1	Liftoff	exon	38422733	38422792	.	-	.	ID=exon-XM_011247180.1-27;Parent=rna-XM_011247180.1;Dbxref=GeneID:20411,GenBank:XM_011247180.1,MGI:MGI:700014;gbkey=mRNA;gene=Sorbs1;product=sorbin and SH3 domain containing 1%2C transcript variant X7;transcript_id=XM_011247180.1;extra_copy_number=0
CM058259.1	Liftoff	exon	38432071	38432823	.	-	.	ID=exon-XM_011247180.1-26;Parent=rna-XM_011247180.1;Dbxref=GeneID:20411,GenBank:XM_011247180.1,MGI:MGI:700014;gbkey=mRNA;gene=Sorbs1;product=sorbin and SH3 domain containing 1%2C transcript variant X7;transcript_id=XM_011247180.1;extra_copy_number=0
CM058259.1	Liftoff	exon	38434159	38434353	.	-	.	ID=exon-XM_011247180.1-25;Parent=rna-XM_011247180.1;Dbxref=GeneID:20411,GenBank:XM_011247180.1,MGI:MGI:700014;gbkey=mRNA;gene=Sorbs1;product=sorbin and SH3 domain containing 1%2C transcript variant X7;transcript_id=XM_011247180.1;extra_copy_number=0
CM058259.1	Liftoff	exon	38436854	38436979	.	-	.	ID=exon-XM_011247180.1-24;Parent=rna-XM_011247180.1;Dbxref=GeneID:20411,GenBank:XM_011247180.1,MGI:MGI:700014;gbkey=mRNA;gene=Sorbs1;product=sorbin and SH3 domain containing 1%2C transcript variant X7;transcript_id=XM_011247180.1;extra_copy_number=0
CM058259.1	Liftoff	exon	38437107	38437221	.	-	.	ID=exon-XM_011247180.1-23;Parent=rna-XM_011247180.1;Dbxref=GeneID:20411,GenBank:XM_011247180.1,MGI:MGI:700014;gbkey=mRNA;gene=Sorbs1;product=sorbin and SH3 domain containing 1%2C transcript variant X7;transcript_id=XM_011247180.1;extra_copy_number=0
CM058259.1	Liftoff	exon	38440514	38440560	.	-	.	ID=exon-XM_011247180.1-22;Parent=rna-XM_011247180.1;Dbxref=GeneID:20411,GenBank:XM_011247180.1,MGI:MGI:700014;gbkey=mRNA;gene=Sorbs1;product=sorbin and SH3 domain containing 1%2C transcript variant X7;transcript_id=XM_011247180.1;extra_copy_number=0
CM058259.1	Liftoff	exon	38444285	38444452	.	-	.	ID=exon-XM_011247180.1-21;Parent=rna-XM_011247180.1;Dbxref=GeneID:20411,GenBank:XM_011247180.1,MGI:MGI:700014;gbkey=mRNA;gene=Sorbs1;product=sorbin and SH3 domain containing 1%2C transcript variant X7;transcript_id=XM_011247180.1;extra_copy_number=0
CM058259.1	Liftoff	exon	38447239	38447324	.	-	.	ID=exon-XM_011247180.1-20;Parent=rna-XM_011247180.1;Dbxref=GeneID:20411,GenBank:XM_011247180.1,MGI:MGI:700014;gbkey=mRNA;gene=Sorbs1;product=sorbin and SH3 domain containing 1%2C transcript variant X7;transcript_id=XM_011247180.1;extra_copy_number=0
CM058259.1	Liftoff	exon	38447963	38449429	.	-	.	ID=exon-XM_011247180.1-19;Parent=rna-XM_011247180.1;Dbxref=GeneID:20411,GenBank:XM_011247180.1,MGI:MGI:700014;gbkey=mRNA;gene=Sorbs1;product=sorbin and SH3 domain containing 1%2C transcript variant X7;transcript_id=XM_011247180.1;extra_copy_number=0
CM058259.1	Liftoff	exon	38449942	38450114	.	-	.	ID=exon-XM_011247180.1-18;Parent=rna-XM_011247180.1;Dbxref=GeneID:20411,GenBank:XM_011247180.1,MGI:MGI:700014;gbkey=mRNA;gene=Sorbs1;product=sorbin and SH3 domain containing 1%2C transcript variant X7;transcript_id=XM_011247180.1;extra_copy_number=0
CM058259.1	Liftoff	exon	38459726	38459775	.	-	.	ID=exon-XM_011247180.1-17;Parent=rna-XM_011247180.1;Dbxref=GeneID:20411,GenBank:XM_011247180.1,MGI:MGI:700014;gbkey=mRNA;gene=Sorbs1;product=sorbin and SH3 domain containing 1%2C transcript variant X7;transcript_id=XM_011247180.1;extra_copy_number=0
CM058259.1	Liftoff	exon	38462785	38462886	.	-	.	ID=exon-XM_011247180.1-16;Parent=rna-XM_011247180.1;Dbxref=GeneID:20411,GenBank:XM_011247180.1,MGI:MGI:700014;gbkey=mRNA;gene=Sorbs1;product=sorbin and SH3 domain containing 1%2C transcript variant X7;transcript_id=XM_011247180.1;extra_copy_number=0
CM058259.1	Liftoff	exon	38463425	38463490	.	-	.	ID=exon-XM_011247180.1-15;Parent=rna-XM_011247180.1;Dbxref=GeneID:20411,GenBank:XM_011247180.1,MGI:MGI:700014;gbkey=mRNA;gene=Sorbs1;product=sorbin and SH3 domain containing 1%2C transcript variant X7;transcript_id=XM_011247180.1;extra_copy_number=0
CM058259.1	Liftoff	exon	38467096	38467179	.	-	.	ID=exon-XM_011247180.1-14;Parent=rna-XM_011247180.1;Dbxref=GeneID:20411,GenBank:XM_011247180.1,MGI:MGI:700014;gbkey=mRNA;gene=Sorbs1;product=sorbin and SH3 domain containing 1%2C transcript variant X7;transcript_id=XM_011247180.1;extra_copy_number=0
CM058259.1	Liftoff	exon	38472639	38472753	.	-	.	ID=exon-XM_011247180.1-13;Parent=rna-XM_011247180.1;Dbxref=GeneID:20411,GenBank:XM_011247180.1,MGI:MGI:700014;gbkey=mRNA;gene=Sorbs1;product=sorbin and SH3 domain containing 1%2C transcript variant X7;transcript_id=XM_011247180.1;extra_copy_number=0
CM058259.1	Liftoff	exon	38475017	38475146	.	-	.	ID=exon-XM_011247180.1-12;Parent=rna-XM_011247180.1;Dbxref=GeneID:20411,GenBank:XM_011247180.1,MGI:MGI:700014;gbkey=mRNA;gene=Sorbs1;product=sorbin and SH3 domain containing 1%2C transcript variant X7;transcript_id=XM_011247180.1;extra_copy_number=0
CM058259.1	Liftoff	exon	38475258	38475305	.	-	.	ID=exon-XM_011247180.1-11;Parent=rna-XM_011247180.1;Dbxref=GeneID:20411,GenBank:XM_011247180.1,MGI:MGI:700014;gbkey=mRNA;gene=Sorbs1;product=sorbin and SH3 domain containing 1%2C transcript variant X7;transcript_id=XM_011247180.1;extra_copy_number=0
CM058259.1	Liftoff	exon	38485948	38486011	.	-	.	ID=exon-XM_011247180.1-10;Parent=rna-XM_011247180.1;Dbxref=GeneID:20411,GenBank:XM_011247180.1,MGI:MGI:700014;gbkey=mRNA;gene=Sorbs1;product=sorbin and SH3 domain containing 1%2C transcript variant X7;transcript_id=XM_011247180.1;extra_copy_number=0
CM058259.1	Liftoff	exon	38487742	38487914	.	-	.	ID=exon-XM_011247180.1-9;Parent=rna-XM_011247180.1;Dbxref=GeneID:20411,GenBank:XM_011247180.1,MGI:MGI:700014;gbkey=mRNA;gene=Sorbs1;product=sorbin and SH3 domain containing 1%2C transcript variant X7;transcript_id=XM_011247180.1;extra_copy_number=0
CM058259.1	Liftoff	exon	38492438	38492467	.	-	.	ID=exon-XM_011247180.1-8;Parent=rna-XM_011247180.1;Dbxref=GeneID:20411,GenBank:XM_011247180.1,MGI:MGI:700014;gbkey=mRNA;gene=Sorbs1;product=sorbin and SH3 domain containing 1%2C transcript variant X7;transcript_id=XM_011247180.1;extra_copy_number=0
CM058259.1	Liftoff	exon	38496224	38496365	.	-	.	ID=exon-XM_011247180.1-7;Parent=rna-XM_011247180.1;Dbxref=GeneID:20411,GenBank:XM_011247180.1,MGI:MGI:700014;gbkey=mRNA;gene=Sorbs1;product=sorbin and SH3 domain containing 1%2C transcript variant X7;transcript_id=XM_011247180.1;extra_copy_number=0
CM058259.1	Liftoff	exon	38505269	38505381	.	-	.	ID=exon-XM_011247180.1-6;Parent=rna-XM_011247180.1;Dbxref=GeneID:20411,GenBank:XM_011247180.1,MGI:MGI:700014;gbkey=mRNA;gene=Sorbs1;product=sorbin and SH3 domain containing 1%2C transcript variant X7;transcript_id=XM_011247180.1;extra_copy_number=0
CM058259.1	Liftoff	exon	38505504	38505530	.	-	.	ID=exon-XM_011247180.1-5;Parent=rna-XM_011247180.1;Dbxref=GeneID:20411,GenBank:XM_011247180.1,MGI:MGI:700014;gbkey=mRNA;gene=Sorbs1;product=sorbin and SH3 domain containing 1%2C transcript variant X7;transcript_id=XM_011247180.1;extra_copy_number=0
CM058259.1	Liftoff	exon	38516136	38516264	.	-	.	ID=exon-XM_011247180.1-4;Parent=rna-XM_011247180.1;Dbxref=GeneID:20411,GenBank:XM_011247180.1,MGI:MGI:700014;gbkey=mRNA;gene=Sorbs1;product=sorbin and SH3 domain containing 1%2C transcript variant X7;transcript_id=XM_011247180.1;extra_copy_number=0
CM058259.1	Liftoff	exon	38518429	38518518	.	-	.	ID=exon-XM_011247180.1-3;Parent=rna-XM_011247180.1;Dbxref=GeneID:20411,GenBank:XM_011247180.1,MGI:MGI:700014;gbkey=mRNA;gene=Sorbs1;product=sorbin and SH3 domain containing 1%2C transcript variant X7;transcript_id=XM_011247180.1;extra_copy_number=0
CM058259.1	Liftoff	exon	38521292	38521360	.	-	.	ID=exon-XM_011247180.1-2;Parent=rna-XM_011247180.1;Dbxref=GeneID:20411,GenBank:XM_011247180.1,MGI:MGI:700014;gbkey=mRNA;gene=Sorbs1;product=sorbin and SH3 domain containing 1%2C transcript variant X7;transcript_id=XM_011247180.1;extra_copy_number=0
CM058259.1	Liftoff	exon	38525008	38525060	.	-	.	ID=exon-XM_011247180.1-1;Parent=rna-XM_011247180.1;Dbxref=GeneID:20411,GenBank:XM_011247180.1,MGI:MGI:700014;gbkey=mRNA;gene=Sorbs1;product=sorbin and SH3 domain containing 1%2C transcript variant X7;transcript_id=XM_011247180.1;extra_copy_number=0
CM058259.1	Liftoff	CDS	38417539	38417606	.	-	.	ID=cds-XP_011245482.1;Parent=rna-XM_011247180.1;Dbxref=GeneID:20411,GenBank:XP_011245482.1,MGI:MGI:700014;Name=XP_011245482.1;gbkey=CDS;gene=Sorbs1;product=sorbin and SH3 domain-containing protein 1 isoform X7;protein_id=XP_011245482.1;extra_copy_number=0
CM058259.1	Liftoff	CDS	38419022	38419134	.	-	.	ID=cds-XP_011245482.1;Parent=rna-XM_011247180.1;Dbxref=GeneID:20411,GenBank:XP_011245482.1,MGI:MGI:700014;Name=XP_011245482.1;gbkey=CDS;gene=Sorbs1;product=sorbin and SH3 domain-containing protein 1 isoform X7;protein_id=XP_011245482.1;extra_copy_number=0
CM058259.1	Liftoff	CDS	38421953	38422143	.	-	.	ID=cds-XP_011245482.1;Parent=rna-XM_011247180.1;Dbxref=GeneID:20411,GenBank:XP_011245482.1,MGI:MGI:700014;Name=XP_011245482.1;gbkey=CDS;gene=Sorbs1;product=sorbin and SH3 domain-containing protein 1 isoform X7;protein_id=XP_011245482.1;extra_copy_number=0
CM058259.1	Liftoff	CDS	38422733	38422792	.	-	.	ID=cds-XP_011245482.1;Parent=rna-XM_011247180.1;Dbxref=GeneID:20411,GenBank:XP_011245482.1,MGI:MGI:700014;Name=XP_011245482.1;gbkey=CDS;gene=Sorbs1;product=sorbin and SH3 domain-containing protein 1 isoform X7;protein_id=XP_011245482.1;extra_copy_number=0
CM058259.1	Liftoff	CDS	38432071	38432823	.	-	.	ID=cds-XP_011245482.1;Parent=rna-XM_011247180.1;Dbxref=GeneID:20411,GenBank:XP_011245482.1,MGI:MGI:700014;Name=XP_011245482.1;gbkey=CDS;gene=Sorbs1;product=sorbin and SH3 domain-containing protein 1 isoform X7;protein_id=XP_011245482.1;extra_copy_number=0
CM058259.1	Liftoff	CDS	38434159	38434353	.	-	.	ID=cds-XP_011245482.1;Parent=rna-XM_011247180.1;Dbxref=GeneID:20411,GenBank:XP_011245482.1,MGI:MGI:700014;Name=XP_011245482.1;gbkey=CDS;gene=Sorbs1;product=sorbin and SH3 domain-containing protein 1 isoform X7;protein_id=XP_011245482.1;extra_copy_number=0
CM058259.1	Liftoff	CDS	38436854	38436979	.	-	.	ID=cds-XP_011245482.1;Parent=rna-XM_011247180.1;Dbxref=GeneID:20411,GenBank:XP_011245482.1,MGI:MGI:700014;Name=XP_011245482.1;gbkey=CDS;gene=Sorbs1;product=sorbin and SH3 domain-containing protein 1 isoform X7;protein_id=XP_011245482.1;extra_copy_number=0
CM058259.1	Liftoff	CDS	38437107	38437221	.	-	.	ID=cds-XP_011245482.1;Parent=rna-XM_011247180.1;Dbxref=GeneID:20411,GenBank:XP_011245482.1,MGI:MGI:700014;Name=XP_011245482.1;gbkey=CDS;gene=Sorbs1;product=sorbin and SH3 domain-containing protein 1 isoform X7;protein_id=XP_011245482.1;extra_copy_number=0
CM058259.1	Liftoff	CDS	38440514	38440560	.	-	.	ID=cds-XP_011245482.1;Parent=rna-XM_011247180.1;Dbxref=GeneID:20411,GenBank:XP_011245482.1,MGI:MGI:700014;Name=XP_011245482.1;gbkey=CDS;gene=Sorbs1;product=sorbin and SH3 domain-containing protein 1 isoform X7;protein_id=XP_011245482.1;extra_copy_number=0
CM058259.1	Liftoff	CDS	38444285	38444452	.	-	.	ID=cds-XP_011245482.1;Parent=rna-XM_011247180.1;Dbxref=GeneID:20411,GenBank:XP_011245482.1,MGI:MGI:700014;Name=XP_011245482.1;gbkey=CDS;gene=Sorbs1;product=sorbin and SH3 domain-containing protein 1 isoform X7;protein_id=XP_011245482.1;extra_copy_number=0
CM058259.1	Liftoff	CDS	38447239	38447324	.	-	.	ID=cds-XP_011245482.1;Parent=rna-XM_011247180.1;Dbxref=GeneID:20411,GenBank:XP_011245482.1,MGI:MGI:700014;Name=XP_011245482.1;gbkey=CDS;gene=Sorbs1;product=sorbin and SH3 domain-containing protein 1 isoform X7;protein_id=XP_011245482.1;extra_copy_number=0
CM058259.1	Liftoff	CDS	38447963	38449429	.	-	.	ID=cds-XP_011245482.1;Parent=rna-XM_011247180.1;Dbxref=GeneID:20411,GenBank:XP_011245482.1,MGI:MGI:700014;Name=XP_011245482.1;gbkey=CDS;gene=Sorbs1;product=sorbin and SH3 domain-containing protein 1 isoform X7;protein_id=XP_011245482.1;extra_copy_number=0
CM058259.1	Liftoff	CDS	38449942	38450114	.	-	.	ID=cds-XP_011245482.1;Parent=rna-XM_011247180.1;Dbxref=GeneID:20411,GenBank:XP_011245482.1,MGI:MGI:700014;Name=XP_011245482.1;gbkey=CDS;gene=Sorbs1;product=sorbin and SH3 domain-containing protein 1 isoform X7;protein_id=XP_011245482.1;extra_copy_number=0
CM058259.1	Liftoff	CDS	38459726	38459775	.	-	.	ID=cds-XP_011245482.1;Parent=rna-XM_011247180.1;Dbxref=GeneID:20411,GenBank:XP_011245482.1,MGI:MGI:700014;Name=XP_011245482.1;gbkey=CDS;gene=Sorbs1;product=sorbin and SH3 domain-containing protein 1 isoform X7;protein_id=XP_011245482.1;extra_copy_number=0
CM058259.1	Liftoff	CDS	38462785	38462886	.	-	.	ID=cds-XP_011245482.1;Parent=rna-XM_011247180.1;Dbxref=GeneID:20411,GenBank:XP_011245482.1,MGI:MGI:700014;Name=XP_011245482.1;gbkey=CDS;gene=Sorbs1;product=sorbin and SH3 domain-containing protein 1 isoform X7;protein_id=XP_011245482.1;extra_copy_number=0
CM058259.1	Liftoff	CDS	38463425	38463490	.	-	.	ID=cds-XP_011245482.1;Parent=rna-XM_011247180.1;Dbxref=GeneID:20411,GenBank:XP_011245482.1,MGI:MGI:700014;Name=XP_011245482.1;gbkey=CDS;gene=Sorbs1;product=sorbin and SH3 domain-containing protein 1 isoform X7;protein_id=XP_011245482.1;extra_copy_number=0
CM058259.1	Liftoff	CDS	38467096	38467179	.	-	.	ID=cds-XP_011245482.1;Parent=rna-XM_011247180.1;Dbxref=GeneID:20411,GenBank:XP_011245482.1,MGI:MGI:700014;Name=XP_011245482.1;gbkey=CDS;gene=Sorbs1;product=sorbin and SH3 domain-containing protein 1 isoform X7;protein_id=XP_011245482.1;extra_copy_number=0
CM058259.1	Liftoff	CDS	38472639	38472753	.	-	.	ID=cds-XP_011245482.1;Parent=rna-XM_011247180.1;Dbxref=GeneID:20411,GenBank:XP_011245482.1,MGI:MGI:700014;Name=XP_011245482.1;gbkey=CDS;gene=Sorbs1;product=sorbin and SH3 domain-containing protein 1 isoform X7;protein_id=XP_011245482.1;extra_copy_number=0
CM058259.1	Liftoff	CDS	38475017	38475146	.	-	.	ID=cds-XP_011245482.1;Parent=rna-XM_011247180.1;Dbxref=GeneID:20411,GenBank:XP_011245482.1,MGI:MGI:700014;Name=XP_011245482.1;gbkey=CDS;gene=Sorbs1;product=sorbin and SH3 domain-containing protein 1 isoform X7;protein_id=XP_011245482.1;extra_copy_number=0
CM058259.1	Liftoff	CDS	38475258	38475305	.	-	.	ID=cds-XP_011245482.1;Parent=rna-XM_011247180.1;Dbxref=GeneID:20411,GenBank:XP_011245482.1,MGI:MGI:700014;Name=XP_011245482.1;gbkey=CDS;gene=Sorbs1;product=sorbin and SH3 domain-containing protein 1 isoform X7;protein_id=XP_011245482.1;extra_copy_number=0
CM058259.1	Liftoff	CDS	38485948	38486011	.	-	.	ID=cds-XP_011245482.1;Parent=rna-XM_011247180.1;Dbxref=GeneID:20411,GenBank:XP_011245482.1,MGI:MGI:700014;Name=XP_011245482.1;gbkey=CDS;gene=Sorbs1;product=sorbin and SH3 domain-containing protein 1 isoform X7;protein_id=XP_011245482.1;extra_copy_number=0
CM058259.1	Liftoff	CDS	38487742	38487914	.	-	.	ID=cds-XP_011245482.1;Parent=rna-XM_011247180.1;Dbxref=GeneID:20411,GenBank:XP_011245482.1,MGI:MGI:700014;Name=XP_011245482.1;gbkey=CDS;gene=Sorbs1;product=sorbin and SH3 domain-containing protein 1 isoform X7;protein_id=XP_011245482.1;extra_copy_number=0
CM058259.1	Liftoff	CDS	38492438	38492467	.	-	.	ID=cds-XP_011245482.1;Parent=rna-XM_011247180.1;Dbxref=GeneID:20411,GenBank:XP_011245482.1,MGI:MGI:700014;Name=XP_011245482.1;gbkey=CDS;gene=Sorbs1;product=sorbin and SH3 domain-containing protein 1 isoform X7;protein_id=XP_011245482.1;extra_copy_number=0
CM058259.1	Liftoff	CDS	38496224	38496365	.	-	.	ID=cds-XP_011245482.1;Parent=rna-XM_011247180.1;Dbxref=GeneID:20411,GenBank:XP_011245482.1,MGI:MGI:700014;Name=XP_011245482.1;gbkey=CDS;gene=Sorbs1;product=sorbin and SH3 domain-containing protein 1 isoform X7;protein_id=XP_011245482.1;extra_copy_number=0
CM058259.1	Liftoff	CDS	38505269	38505381	.	-	.	ID=cds-XP_011245482.1;Parent=rna-XM_011247180.1;Dbxref=GeneID:20411,GenBank:XP_011245482.1,MGI:MGI:700014;Name=XP_011245482.1;gbkey=CDS;gene=Sorbs1;product=sorbin and SH3 domain-containing protein 1 isoform X7;protein_id=XP_011245482.1;extra_copy_number=0
CM058259.1	Liftoff	CDS	38505504	38505530	.	-	.	ID=cds-XP_011245482.1;Parent=rna-XM_011247180.1;Dbxref=GeneID:20411,GenBank:XP_011245482.1,MGI:MGI:700014;Name=XP_011245482.1;gbkey=CDS;gene=Sorbs1;product=sorbin and SH3 domain-containing protein 1 isoform X7;protein_id=XP_011245482.1;extra_copy_number=0
CM058259.1	Liftoff	CDS	38516136	38516264	.	-	.	ID=cds-XP_011245482.1;Parent=rna-XM_011247180.1;Dbxref=GeneID:20411,GenBank:XP_011245482.1,MGI:MGI:700014;Name=XP_011245482.1;gbkey=CDS;gene=Sorbs1;product=sorbin and SH3 domain-containing protein 1 isoform X7;protein_id=XP_011245482.1;extra_copy_number=0
CM058259.1	Liftoff	CDS	38518429	38518518	.	-	.	ID=cds-XP_011245482.1;Parent=rna-XM_011247180.1;Dbxref=GeneID:20411,GenBank:XP_011245482.1,MGI:MGI:700014;Name=XP_011245482.1;gbkey=CDS;gene=Sorbs1;product=sorbin and SH3 domain-containing protein 1 isoform X7;protein_id=XP_011245482.1;extra_copy_number=0
CM058259.1	Liftoff	CDS	38521292	38521360	.	-	.	ID=cds-XP_011245482.1;Parent=rna-XM_011247180.1;Dbxref=GeneID:20411,GenBank:XP_011245482.1,MGI:MGI:700014;Name=XP_011245482.1;gbkey=CDS;gene=Sorbs1;product=sorbin and SH3 domain-containing protein 1 isoform X7;protein_id=XP_011245482.1;extra_copy_number=0
CM058259.1	Liftoff	CDS	38525008	38525017	.	-	.	ID=cds-XP_011245482.1;Parent=rna-XM_011247180.1;Dbxref=GeneID:20411,GenBank:XP_011245482.1,MGI:MGI:700014;Name=XP_011245482.1;gbkey=CDS;gene=Sorbs1;product=sorbin and SH3 domain-containing protein 1 isoform X7;protein_id=XP_011245482.1;extra_copy_number=0
CM058259.1	Liftoff	mRNA	38414530	38525060	.	-	.	ID=rna-XM_011247183.1;Parent=gene-Sorbs1;Dbxref=GeneID:20411,GenBank:XM_011247183.1,MGI:MGI:700014;Name=XM_011247183.1;gbkey=mRNA;gene=Sorbs1;model_evidence=Supporting evidence includes similarity to: 21 mRNAs%2C 24 ESTs%2C 3 Proteins%2C 1884 long SRA reads%2C and 100%25 coverage of the annotated genomic feature by RNAseq alignments%2C including 4 samples with support for all annotated introns;product=sorbin and SH3 domain containing 1%2C transcript variant X13;transcript_id=XM_011247183.1;matches_ref_protein=True;valid_ORF=True;extra_copy_number=0
CM058259.1	Liftoff	exon	38414530	38417606	.	-	.	ID=exon-XM_011247183.1-31;Parent=rna-XM_011247183.1;Dbxref=GeneID:20411,GenBank:XM_011247183.1,MGI:MGI:700014;gbkey=mRNA;gene=Sorbs1;product=sorbin and SH3 domain containing 1%2C transcript variant X13;transcript_id=XM_011247183.1;extra_copy_number=0
CM058259.1	Liftoff	exon	38419022	38419134	.	-	.	ID=exon-XM_011247183.1-30;Parent=rna-XM_011247183.1;Dbxref=GeneID:20411,GenBank:XM_011247183.1,MGI:MGI:700014;gbkey=mRNA;gene=Sorbs1;product=sorbin and SH3 domain containing 1%2C transcript variant X13;transcript_id=XM_011247183.1;extra_copy_number=0
CM058259.1	Liftoff	exon	38421953	38422011	.	-	.	ID=exon-XM_011247183.1-29;Parent=rna-XM_011247183.1;Dbxref=GeneID:20411,GenBank:XM_011247183.1,MGI:MGI:700014;gbkey=mRNA;gene=Sorbs1;product=sorbin and SH3 domain containing 1%2C transcript variant X13;transcript_id=XM_011247183.1;extra_copy_number=0
CM058259.1	Liftoff	exon	38422733	38422792	.	-	.	ID=exon-XM_011247183.1-28;Parent=rna-XM_011247183.1;Dbxref=GeneID:20411,GenBank:XM_011247183.1,MGI:MGI:700014;gbkey=mRNA;gene=Sorbs1;product=sorbin and SH3 domain containing 1%2C transcript variant X13;transcript_id=XM_011247183.1;extra_copy_number=0
CM058259.1	Liftoff	exon	38432071	38432823	.	-	.	ID=exon-XM_011247183.1-27;Parent=rna-XM_011247183.1;Dbxref=GeneID:20411,GenBank:XM_011247183.1,MGI:MGI:700014;gbkey=mRNA;gene=Sorbs1;product=sorbin and SH3 domain containing 1%2C transcript variant X13;transcript_id=XM_011247183.1;extra_copy_number=0
CM058259.1	Liftoff	exon	38434159	38434353	.	-	.	ID=exon-XM_011247183.1-26;Parent=rna-XM_011247183.1;Dbxref=GeneID:20411,GenBank:XM_011247183.1,MGI:MGI:700014;gbkey=mRNA;gene=Sorbs1;product=sorbin and SH3 domain containing 1%2C transcript variant X13;transcript_id=XM_011247183.1;extra_copy_number=0
CM058259.1	Liftoff	exon	38436854	38436979	.	-	.	ID=exon-XM_011247183.1-25;Parent=rna-XM_011247183.1;Dbxref=GeneID:20411,GenBank:XM_011247183.1,MGI:MGI:700014;gbkey=mRNA;gene=Sorbs1;product=sorbin and SH3 domain containing 1%2C transcript variant X13;transcript_id=XM_011247183.1;extra_copy_number=0
CM058259.1	Liftoff	exon	38437107	38437221	.	-	.	ID=exon-XM_011247183.1-24;Parent=rna-XM_011247183.1;Dbxref=GeneID:20411,GenBank:XM_011247183.1,MGI:MGI:700014;gbkey=mRNA;gene=Sorbs1;product=sorbin and SH3 domain containing 1%2C transcript variant X13;transcript_id=XM_011247183.1;extra_copy_number=0
CM058259.1	Liftoff	exon	38440514	38440560	.	-	.	ID=exon-XM_011247183.1-23;Parent=rna-XM_011247183.1;Dbxref=GeneID:20411,GenBank:XM_011247183.1,MGI:MGI:700014;gbkey=mRNA;gene=Sorbs1;product=sorbin and SH3 domain containing 1%2C transcript variant X13;transcript_id=XM_011247183.1;extra_copy_number=0
CM058259.1	Liftoff	exon	38444285	38444452	.	-	.	ID=exon-XM_011247183.1-22;Parent=rna-XM_011247183.1;Dbxref=GeneID:20411,GenBank:XM_011247183.1,MGI:MGI:700014;gbkey=mRNA;gene=Sorbs1;product=sorbin and SH3 domain containing 1%2C transcript variant X13;transcript_id=XM_011247183.1;extra_copy_number=0
CM058259.1	Liftoff	exon	38447239	38447324	.	-	.	ID=exon-XM_011247183.1-21;Parent=rna-XM_011247183.1;Dbxref=GeneID:20411,GenBank:XM_011247183.1,MGI:MGI:700014;gbkey=mRNA;gene=Sorbs1;product=sorbin and SH3 domain containing 1%2C transcript variant X13;transcript_id=XM_011247183.1;extra_copy_number=0
CM058259.1	Liftoff	exon	38449942	38450114	.	-	.	ID=exon-XM_011247183.1-20;Parent=rna-XM_011247183.1;Dbxref=GeneID:20411,GenBank:XM_011247183.1,MGI:MGI:700014;gbkey=mRNA;gene=Sorbs1;product=sorbin and SH3 domain containing 1%2C transcript variant X13;transcript_id=XM_011247183.1;extra_copy_number=0
CM058259.1	Liftoff	exon	38459726	38459775	.	-	.	ID=exon-XM_011247183.1-19;Parent=rna-XM_011247183.1;Dbxref=GeneID:20411,GenBank:XM_011247183.1,MGI:MGI:700014;gbkey=mRNA;gene=Sorbs1;product=sorbin and SH3 domain containing 1%2C transcript variant X13;transcript_id=XM_011247183.1;extra_copy_number=0
CM058259.1	Liftoff	exon	38462785	38462886	.	-	.	ID=exon-XM_011247183.1-18;Parent=rna-XM_011247183.1;Dbxref=GeneID:20411,GenBank:XM_011247183.1,MGI:MGI:700014;gbkey=mRNA;gene=Sorbs1;product=sorbin and SH3 domain containing 1%2C transcript variant X13;transcript_id=XM_011247183.1;extra_copy_number=0
CM058259.1	Liftoff	exon	38463425	38463490	.	-	.	ID=exon-XM_011247183.1-17;Parent=rna-XM_011247183.1;Dbxref=GeneID:20411,GenBank:XM_011247183.1,MGI:MGI:700014;gbkey=mRNA;gene=Sorbs1;product=sorbin and SH3 domain containing 1%2C transcript variant X13;transcript_id=XM_011247183.1;extra_copy_number=0
CM058259.1	Liftoff	exon	38467096	38467179	.	-	.	ID=exon-XM_011247183.1-16;Parent=rna-XM_011247183.1;Dbxref=GeneID:20411,GenBank:XM_011247183.1,MGI:MGI:700014;gbkey=mRNA;gene=Sorbs1;product=sorbin and SH3 domain containing 1%2C transcript variant X13;transcript_id=XM_011247183.1;extra_copy_number=0
CM058259.1	Liftoff	exon	38472639	38472753	.	-	.	ID=exon-XM_011247183.1-15;Parent=rna-XM_011247183.1;Dbxref=GeneID:20411,GenBank:XM_011247183.1,MGI:MGI:700014;gbkey=mRNA;gene=Sorbs1;product=sorbin and SH3 domain containing 1%2C transcript variant X13;transcript_id=XM_011247183.1;extra_copy_number=0
CM058259.1	Liftoff	exon	38475017	38475146	.	-	.	ID=exon-XM_011247183.1-14;Parent=rna-XM_011247183.1;Dbxref=GeneID:20411,GenBank:XM_011247183.1,MGI:MGI:700014;gbkey=mRNA;gene=Sorbs1;product=sorbin and SH3 domain containing 1%2C transcript variant X13;transcript_id=XM_011247183.1;extra_copy_number=0
CM058259.1	Liftoff	exon	38475258	38475305	.	-	.	ID=exon-XM_011247183.1-13;Parent=rna-XM_011247183.1;Dbxref=GeneID:20411,GenBank:XM_011247183.1,MGI:MGI:700014;gbkey=mRNA;gene=Sorbs1;product=sorbin and SH3 domain containing 1%2C transcript variant X13;transcript_id=XM_011247183.1;extra_copy_number=0
CM058259.1	Liftoff	exon	38485948	38486011	.	-	.	ID=exon-XM_011247183.1-12;Parent=rna-XM_011247183.1;Dbxref=GeneID:20411,GenBank:XM_011247183.1,MGI:MGI:700014;gbkey=mRNA;gene=Sorbs1;product=sorbin and SH3 domain containing 1%2C transcript variant X13;transcript_id=XM_011247183.1;extra_copy_number=0
CM058259.1	Liftoff	exon	38487742	38487914	.	-	.	ID=exon-XM_011247183.1-11;Parent=rna-XM_011247183.1;Dbxref=GeneID:20411,GenBank:XM_011247183.1,MGI:MGI:700014;gbkey=mRNA;gene=Sorbs1;product=sorbin and SH3 domain containing 1%2C transcript variant X13;transcript_id=XM_011247183.1;extra_copy_number=0
CM058259.1	Liftoff	exon	38492438	38492467	.	-	.	ID=exon-XM_011247183.1-10;Parent=rna-XM_011247183.1;Dbxref=GeneID:20411,GenBank:XM_011247183.1,MGI:MGI:700014;gbkey=mRNA;gene=Sorbs1;product=sorbin and SH3 domain containing 1%2C transcript variant X13;transcript_id=XM_011247183.1;extra_copy_number=0
CM058259.1	Liftoff	exon	38496224	38496365	.	-	.	ID=exon-XM_011247183.1-9;Parent=rna-XM_011247183.1;Dbxref=GeneID:20411,GenBank:XM_011247183.1,MGI:MGI:700014;gbkey=mRNA;gene=Sorbs1;product=sorbin and SH3 domain containing 1%2C transcript variant X13;transcript_id=XM_011247183.1;extra_copy_number=0
CM058259.1	Liftoff	exon	38499393	38499764	.	-	.	ID=exon-XM_011247183.1-8;Parent=rna-XM_011247183.1;Dbxref=GeneID:20411,GenBank:XM_011247183.1,MGI:MGI:700014;gbkey=mRNA;gene=Sorbs1;product=sorbin and SH3 domain containing 1%2C transcript variant X13;transcript_id=XM_011247183.1;extra_copy_number=0
CM058259.1	Liftoff	exon	38500402	38501127	.	-	.	ID=exon-XM_011247183.1-7;Parent=rna-XM_011247183.1;Dbxref=GeneID:20411,GenBank:XM_011247183.1,MGI:MGI:700014;gbkey=mRNA;gene=Sorbs1;product=sorbin and SH3 domain containing 1%2C transcript variant X13;transcript_id=XM_011247183.1;extra_copy_number=0
CM058259.1	Liftoff	exon	38505269	38505381	.	-	.	ID=exon-XM_011247183.1-6;Parent=rna-XM_011247183.1;Dbxref=GeneID:20411,GenBank:XM_011247183.1,MGI:MGI:700014;gbkey=mRNA;gene=Sorbs1;product=sorbin and SH3 domain containing 1%2C transcript variant X13;transcript_id=XM_011247183.1;extra_copy_number=0
CM058259.1	Liftoff	exon	38505504	38505530	.	-	.	ID=exon-XM_011247183.1-5;Parent=rna-XM_011247183.1;Dbxref=GeneID:20411,GenBank:XM_011247183.1,MGI:MGI:700014;gbkey=mRNA;gene=Sorbs1;product=sorbin and SH3 domain containing 1%2C transcript variant X13;transcript_id=XM_011247183.1;extra_copy_number=0
CM058259.1	Liftoff	exon	38516136	38516264	.	-	.	ID=exon-XM_011247183.1-4;Parent=rna-XM_011247183.1;Dbxref=GeneID:20411,GenBank:XM_011247183.1,MGI:MGI:700014;gbkey=mRNA;gene=Sorbs1;product=sorbin and SH3 domain containing 1%2C transcript variant X13;transcript_id=XM_011247183.1;extra_copy_number=0
CM058259.1	Liftoff	exon	38518429	38518518	.	-	.	ID=exon-XM_011247183.1-3;Parent=rna-XM_011247183.1;Dbxref=GeneID:20411,GenBank:XM_011247183.1,MGI:MGI:700014;gbkey=mRNA;gene=Sorbs1;product=sorbin and SH3 domain containing 1%2C transcript variant X13;transcript_id=XM_011247183.1;extra_copy_number=0
CM058259.1	Liftoff	exon	38521292	38521360	.	-	.	ID=exon-XM_011247183.1-2;Parent=rna-XM_011247183.1;Dbxref=GeneID:20411,GenBank:XM_011247183.1,MGI:MGI:700014;gbkey=mRNA;gene=Sorbs1;product=sorbin and SH3 domain containing 1%2C transcript variant X13;transcript_id=XM_011247183.1;extra_copy_number=0
CM058259.1	Liftoff	exon	38525008	38525060	.	-	.	ID=exon-XM_011247183.1-1;Parent=rna-XM_011247183.1;Dbxref=GeneID:20411,GenBank:XM_011247183.1,MGI:MGI:700014;gbkey=mRNA;gene=Sorbs1;product=sorbin and SH3 domain containing 1%2C transcript variant X13;transcript_id=XM_011247183.1;extra_copy_number=0
CM058259.1	Liftoff	CDS	38417539	38417606	.	-	.	ID=cds-XP_011245485.1;Parent=rna-XM_011247183.1;Dbxref=GeneID:20411,GenBank:XP_011245485.1,MGI:MGI:700014;Name=XP_011245485.1;gbkey=CDS;gene=Sorbs1;product=sorbin and SH3 domain-containing protein 1 isoform X13;protein_id=XP_011245485.1;extra_copy_number=0
CM058259.1	Liftoff	CDS	38419022	38419134	.	-	.	ID=cds-XP_011245485.1;Parent=rna-XM_011247183.1;Dbxref=GeneID:20411,GenBank:XP_011245485.1,MGI:MGI:700014;Name=XP_011245485.1;gbkey=CDS;gene=Sorbs1;product=sorbin and SH3 domain-containing protein 1 isoform X13;protein_id=XP_011245485.1;extra_copy_number=0
CM058259.1	Liftoff	CDS	38421953	38422011	.	-	.	ID=cds-XP_011245485.1;Parent=rna-XM_011247183.1;Dbxref=GeneID:20411,GenBank:XP_011245485.1,MGI:MGI:700014;Name=XP_011245485.1;gbkey=CDS;gene=Sorbs1;product=sorbin and SH3 domain-containing protein 1 isoform X13;protein_id=XP_011245485.1;extra_copy_number=0
CM058259.1	Liftoff	CDS	38422733	38422792	.	-	.	ID=cds-XP_011245485.1;Parent=rna-XM_011247183.1;Dbxref=GeneID:20411,GenBank:XP_011245485.1,MGI:MGI:700014;Name=XP_011245485.1;gbkey=CDS;gene=Sorbs1;product=sorbin and SH3 domain-containing protein 1 isoform X13;protein_id=XP_011245485.1;extra_copy_number=0
CM058259.1	Liftoff	CDS	38432071	38432823	.	-	.	ID=cds-XP_011245485.1;Parent=rna-XM_011247183.1;Dbxref=GeneID:20411,GenBank:XP_011245485.1,MGI:MGI:700014;Name=XP_011245485.1;gbkey=CDS;gene=Sorbs1;product=sorbin and SH3 domain-containing protein 1 isoform X13;protein_id=XP_011245485.1;extra_copy_number=0
CM058259.1	Liftoff	CDS	38434159	38434353	.	-	.	ID=cds-XP_011245485.1;Parent=rna-XM_011247183.1;Dbxref=GeneID:20411,GenBank:XP_011245485.1,MGI:MGI:700014;Name=XP_011245485.1;gbkey=CDS;gene=Sorbs1;product=sorbin and SH3 domain-containing protein 1 isoform X13;protein_id=XP_011245485.1;extra_copy_number=0
CM058259.1	Liftoff	CDS	38436854	38436979	.	-	.	ID=cds-XP_011245485.1;Parent=rna-XM_011247183.1;Dbxref=GeneID:20411,GenBank:XP_011245485.1,MGI:MGI:700014;Name=XP_011245485.1;gbkey=CDS;gene=Sorbs1;product=sorbin and SH3 domain-containing protein 1 isoform X13;protein_id=XP_011245485.1;extra_copy_number=0
CM058259.1	Liftoff	CDS	38437107	38437221	.	-	.	ID=cds-XP_011245485.1;Parent=rna-XM_011247183.1;Dbxref=GeneID:20411,GenBank:XP_011245485.1,MGI:MGI:700014;Name=XP_011245485.1;gbkey=CDS;gene=Sorbs1;product=sorbin and SH3 domain-containing protein 1 isoform X13;protein_id=XP_011245485.1;extra_copy_number=0
CM058259.1	Liftoff	CDS	38440514	38440560	.	-	.	ID=cds-XP_011245485.1;Parent=rna-XM_011247183.1;Dbxref=GeneID:20411,GenBank:XP_011245485.1,MGI:MGI:700014;Name=XP_011245485.1;gbkey=CDS;gene=Sorbs1;product=sorbin and SH3 domain-containing protein 1 isoform X13;protein_id=XP_011245485.1;extra_copy_number=0
CM058259.1	Liftoff	CDS	38444285	38444452	.	-	.	ID=cds-XP_011245485.1;Parent=rna-XM_011247183.1;Dbxref=GeneID:20411,GenBank:XP_011245485.1,MGI:MGI:700014;Name=XP_011245485.1;gbkey=CDS;gene=Sorbs1;product=sorbin and SH3 domain-containing protein 1 isoform X13;protein_id=XP_011245485.1;extra_copy_number=0
CM058259.1	Liftoff	CDS	38447239	38447324	.	-	.	ID=cds-XP_011245485.1;Parent=rna-XM_011247183.1;Dbxref=GeneID:20411,GenBank:XP_011245485.1,MGI:MGI:700014;Name=XP_011245485.1;gbkey=CDS;gene=Sorbs1;product=sorbin and SH3 domain-containing protein 1 isoform X13;protein_id=XP_011245485.1;extra_copy_number=0
CM058259.1	Liftoff	CDS	38449942	38450114	.	-	.	ID=cds-XP_011245485.1;Parent=rna-XM_011247183.1;Dbxref=GeneID:20411,GenBank:XP_011245485.1,MGI:MGI:700014;Name=XP_011245485.1;gbkey=CDS;gene=Sorbs1;product=sorbin and SH3 domain-containing protein 1 isoform X13;protein_id=XP_011245485.1;extra_copy_number=0
CM058259.1	Liftoff	CDS	38459726	38459775	.	-	.	ID=cds-XP_011245485.1;Parent=rna-XM_011247183.1;Dbxref=GeneID:20411,GenBank:XP_011245485.1,MGI:MGI:700014;Name=XP_011245485.1;gbkey=CDS;gene=Sorbs1;product=sorbin and SH3 domain-containing protein 1 isoform X13;protein_id=XP_011245485.1;extra_copy_number=0
CM058259.1	Liftoff	CDS	38462785	38462886	.	-	.	ID=cds-XP_011245485.1;Parent=rna-XM_011247183.1;Dbxref=GeneID:20411,GenBank:XP_011245485.1,MGI:MGI:700014;Name=XP_011245485.1;gbkey=CDS;gene=Sorbs1;product=sorbin and SH3 domain-containing protein 1 isoform X13;protein_id=XP_011245485.1;extra_copy_number=0
CM058259.1	Liftoff	CDS	38463425	38463490	.	-	.	ID=cds-XP_011245485.1;Parent=rna-XM_011247183.1;Dbxref=GeneID:20411,GenBank:XP_011245485.1,MGI:MGI:700014;Name=XP_011245485.1;gbkey=CDS;gene=Sorbs1;product=sorbin and SH3 domain-containing protein 1 isoform X13;protein_id=XP_011245485.1;extra_copy_number=0
CM058259.1	Liftoff	CDS	38467096	38467179	.	-	.	ID=cds-XP_011245485.1;Parent=rna-XM_011247183.1;Dbxref=GeneID:20411,GenBank:XP_011245485.1,MGI:MGI:700014;Name=XP_011245485.1;gbkey=CDS;gene=Sorbs1;product=sorbin and SH3 domain-containing protein 1 isoform X13;protein_id=XP_011245485.1;extra_copy_number=0
CM058259.1	Liftoff	CDS	38472639	38472753	.	-	.	ID=cds-XP_011245485.1;Parent=rna-XM_011247183.1;Dbxref=GeneID:20411,GenBank:XP_011245485.1,MGI:MGI:700014;Name=XP_011245485.1;gbkey=CDS;gene=Sorbs1;product=sorbin and SH3 domain-containing protein 1 isoform X13;protein_id=XP_011245485.1;extra_copy_number=0
CM058259.1	Liftoff	CDS	38475017	38475146	.	-	.	ID=cds-XP_011245485.1;Parent=rna-XM_011247183.1;Dbxref=GeneID:20411,GenBank:XP_011245485.1,MGI:MGI:700014;Name=XP_011245485.1;gbkey=CDS;gene=Sorbs1;product=sorbin and SH3 domain-containing protein 1 isoform X13;protein_id=XP_011245485.1;extra_copy_number=0
CM058259.1	Liftoff	CDS	38475258	38475305	.	-	.	ID=cds-XP_011245485.1;Parent=rna-XM_011247183.1;Dbxref=GeneID:20411,GenBank:XP_011245485.1,MGI:MGI:700014;Name=XP_011245485.1;gbkey=CDS;gene=Sorbs1;product=sorbin and SH3 domain-containing protein 1 isoform X13;protein_id=XP_011245485.1;extra_copy_number=0
CM058259.1	Liftoff	CDS	38485948	38486011	.	-	.	ID=cds-XP_011245485.1;Parent=rna-XM_011247183.1;Dbxref=GeneID:20411,GenBank:XP_011245485.1,MGI:MGI:700014;Name=XP_011245485.1;gbkey=CDS;gene=Sorbs1;product=sorbin and SH3 domain-containing protein 1 isoform X13;protein_id=XP_011245485.1;extra_copy_number=0
CM058259.1	Liftoff	CDS	38487742	38487914	.	-	.	ID=cds-XP_011245485.1;Parent=rna-XM_011247183.1;Dbxref=GeneID:20411,GenBank:XP_011245485.1,MGI:MGI:700014;Name=XP_011245485.1;gbkey=CDS;gene=Sorbs1;product=sorbin and SH3 domain-containing protein 1 isoform X13;protein_id=XP_011245485.1;extra_copy_number=0
CM058259.1	Liftoff	CDS	38492438	38492467	.	-	.	ID=cds-XP_011245485.1;Parent=rna-XM_011247183.1;Dbxref=GeneID:20411,GenBank:XP_011245485.1,MGI:MGI:700014;Name=XP_011245485.1;gbkey=CDS;gene=Sorbs1;product=sorbin and SH3 domain-containing protein 1 isoform X13;protein_id=XP_011245485.1;extra_copy_number=0
CM058259.1	Liftoff	CDS	38496224	38496365	.	-	.	ID=cds-XP_011245485.1;Parent=rna-XM_011247183.1;Dbxref=GeneID:20411,GenBank:XP_011245485.1,MGI:MGI:700014;Name=XP_011245485.1;gbkey=CDS;gene=Sorbs1;product=sorbin and SH3 domain-containing protein 1 isoform X13;protein_id=XP_011245485.1;extra_copy_number=0
CM058259.1	Liftoff	CDS	38499393	38499764	.	-	.	ID=cds-XP_011245485.1;Parent=rna-XM_011247183.1;Dbxref=GeneID:20411,GenBank:XP_011245485.1,MGI:MGI:700014;Name=XP_011245485.1;gbkey=CDS;gene=Sorbs1;product=sorbin and SH3 domain-containing protein 1 isoform X13;protein_id=XP_011245485.1;extra_copy_number=0
CM058259.1	Liftoff	CDS	38500402	38501127	.	-	.	ID=cds-XP_011245485.1;Parent=rna-XM_011247183.1;Dbxref=GeneID:20411,GenBank:XP_011245485.1,MGI:MGI:700014;Name=XP_011245485.1;gbkey=CDS;gene=Sorbs1;product=sorbin and SH3 domain-containing protein 1 isoform X13;protein_id=XP_011245485.1;extra_copy_number=0
CM058259.1	Liftoff	CDS	38505269	38505381	.	-	.	ID=cds-XP_011245485.1;Parent=rna-XM_011247183.1;Dbxref=GeneID:20411,GenBank:XP_011245485.1,MGI:MGI:700014;Name=XP_011245485.1;gbkey=CDS;gene=Sorbs1;product=sorbin and SH3 domain-containing protein 1 isoform X13;protein_id=XP_011245485.1;extra_copy_number=0
CM058259.1	Liftoff	CDS	38505504	38505530	.	-	.	ID=cds-XP_011245485.1;Parent=rna-XM_011247183.1;Dbxref=GeneID:20411,GenBank:XP_011245485.1,MGI:MGI:700014;Name=XP_011245485.1;gbkey=CDS;gene=Sorbs1;product=sorbin and SH3 domain-containing protein 1 isoform X13;protein_id=XP_011245485.1;extra_copy_number=0
CM058259.1	Liftoff	CDS	38516136	38516264	.	-	.	ID=cds-XP_011245485.1;Parent=rna-XM_011247183.1;Dbxref=GeneID:20411,GenBank:XP_011245485.1,MGI:MGI:700014;Name=XP_011245485.1;gbkey=CDS;gene=Sorbs1;product=sorbin and SH3 domain-containing protein 1 isoform X13;protein_id=XP_011245485.1;extra_copy_number=0
CM058259.1	Liftoff	CDS	38518429	38518518	.	-	.	ID=cds-XP_011245485.1;Parent=rna-XM_011247183.1;Dbxref=GeneID:20411,GenBank:XP_011245485.1,MGI:MGI:700014;Name=XP_011245485.1;gbkey=CDS;gene=Sorbs1;product=sorbin and SH3 domain-containing protein 1 isoform X13;protein_id=XP_011245485.1;extra_copy_number=0
CM058259.1	Liftoff	CDS	38521292	38521360	.	-	.	ID=cds-XP_011245485.1;Parent=rna-XM_011247183.1;Dbxref=GeneID:20411,GenBank:XP_011245485.1,MGI:MGI:700014;Name=XP_011245485.1;gbkey=CDS;gene=Sorbs1;product=sorbin and SH3 domain-containing protein 1 isoform X13;protein_id=XP_011245485.1;extra_copy_number=0
CM058259.1	Liftoff	CDS	38525008	38525017	.	-	.	ID=cds-XP_011245485.1;Parent=rna-XM_011247183.1;Dbxref=GeneID:20411,GenBank:XP_011245485.1,MGI:MGI:700014;Name=XP_011245485.1;gbkey=CDS;gene=Sorbs1;product=sorbin and SH3 domain-containing protein 1 isoform X13;protein_id=XP_011245485.1;extra_copy_number=0
CM058259.1	Liftoff	mRNA	38414530	38525060	.	-	.	ID=rna-XM_011247190.1;Parent=gene-Sorbs1;Dbxref=GeneID:20411,GenBank:XM_011247190.1,MGI:MGI:700014;Name=XM_011247190.1;gbkey=mRNA;gene=Sorbs1;model_evidence=Supporting evidence includes similarity to: 21 mRNAs%2C 25 ESTs%2C 4 Proteins%2C 1932 long SRA reads%2C and 100%25 coverage of the annotated genomic feature by RNAseq alignments%2C including 8 samples with support for all annotated introns;product=sorbin and SH3 domain containing 1%2C transcript variant X23;transcript_id=XM_011247190.1;matches_ref_protein=True;valid_ORF=True;extra_copy_number=0
CM058259.1	Liftoff	exon	38414530	38417606	.	-	.	ID=exon-XM_011247190.1-26;Parent=rna-XM_011247190.1;Dbxref=GeneID:20411,GenBank:XM_011247190.1,MGI:MGI:700014;gbkey=mRNA;gene=Sorbs1;product=sorbin and SH3 domain containing 1%2C transcript variant X23;transcript_id=XM_011247190.1;extra_copy_number=0
CM058259.1	Liftoff	exon	38419022	38419134	.	-	.	ID=exon-XM_011247190.1-25;Parent=rna-XM_011247190.1;Dbxref=GeneID:20411,GenBank:XM_011247190.1,MGI:MGI:700014;gbkey=mRNA;gene=Sorbs1;product=sorbin and SH3 domain containing 1%2C transcript variant X23;transcript_id=XM_011247190.1;extra_copy_number=0
CM058259.1	Liftoff	exon	38421953	38422011	.	-	.	ID=exon-XM_011247190.1-24;Parent=rna-XM_011247190.1;Dbxref=GeneID:20411,GenBank:XM_011247190.1,MGI:MGI:700014;gbkey=mRNA;gene=Sorbs1;product=sorbin and SH3 domain containing 1%2C transcript variant X23;transcript_id=XM_011247190.1;extra_copy_number=0
CM058259.1	Liftoff	exon	38434159	38434353	.	-	.	ID=exon-XM_011247190.1-23;Parent=rna-XM_011247190.1;Dbxref=GeneID:20411,GenBank:XM_011247190.1,MGI:MGI:700014;gbkey=mRNA;gene=Sorbs1;product=sorbin and SH3 domain containing 1%2C transcript variant X23;transcript_id=XM_011247190.1;extra_copy_number=0
CM058259.1	Liftoff	exon	38436854	38436979	.	-	.	ID=exon-XM_011247190.1-22;Parent=rna-XM_011247190.1;Dbxref=GeneID:20411,GenBank:XM_011247190.1,MGI:MGI:700014;gbkey=mRNA;gene=Sorbs1;product=sorbin and SH3 domain containing 1%2C transcript variant X23;transcript_id=XM_011247190.1;extra_copy_number=0
CM058259.1	Liftoff	exon	38437107	38437221	.	-	.	ID=exon-XM_011247190.1-21;Parent=rna-XM_011247190.1;Dbxref=GeneID:20411,GenBank:XM_011247190.1,MGI:MGI:700014;gbkey=mRNA;gene=Sorbs1;product=sorbin and SH3 domain containing 1%2C transcript variant X23;transcript_id=XM_011247190.1;extra_copy_number=0
CM058259.1	Liftoff	exon	38440514	38440560	.	-	.	ID=exon-XM_011247190.1-20;Parent=rna-XM_011247190.1;Dbxref=GeneID:20411,GenBank:XM_011247190.1,MGI:MGI:700014;gbkey=mRNA;gene=Sorbs1;product=sorbin and SH3 domain containing 1%2C transcript variant X23;transcript_id=XM_011247190.1;extra_copy_number=0
CM058259.1	Liftoff	exon	38444285	38444452	.	-	.	ID=exon-XM_011247190.1-19;Parent=rna-XM_011247190.1;Dbxref=GeneID:20411,GenBank:XM_011247190.1,MGI:MGI:700014;gbkey=mRNA;gene=Sorbs1;product=sorbin and SH3 domain containing 1%2C transcript variant X23;transcript_id=XM_011247190.1;extra_copy_number=0
CM058259.1	Liftoff	exon	38447239	38447324	.	-	.	ID=exon-XM_011247190.1-18;Parent=rna-XM_011247190.1;Dbxref=GeneID:20411,GenBank:XM_011247190.1,MGI:MGI:700014;gbkey=mRNA;gene=Sorbs1;product=sorbin and SH3 domain containing 1%2C transcript variant X23;transcript_id=XM_011247190.1;extra_copy_number=0
CM058259.1	Liftoff	exon	38449942	38450114	.	-	.	ID=exon-XM_011247190.1-17;Parent=rna-XM_011247190.1;Dbxref=GeneID:20411,GenBank:XM_011247190.1,MGI:MGI:700014;gbkey=mRNA;gene=Sorbs1;product=sorbin and SH3 domain containing 1%2C transcript variant X23;transcript_id=XM_011247190.1;extra_copy_number=0
CM058259.1	Liftoff	exon	38459726	38459775	.	-	.	ID=exon-XM_011247190.1-16;Parent=rna-XM_011247190.1;Dbxref=GeneID:20411,GenBank:XM_011247190.1,MGI:MGI:700014;gbkey=mRNA;gene=Sorbs1;product=sorbin and SH3 domain containing 1%2C transcript variant X23;transcript_id=XM_011247190.1;extra_copy_number=0
CM058259.1	Liftoff	exon	38472639	38472753	.	-	.	ID=exon-XM_011247190.1-15;Parent=rna-XM_011247190.1;Dbxref=GeneID:20411,GenBank:XM_011247190.1,MGI:MGI:700014;gbkey=mRNA;gene=Sorbs1;product=sorbin and SH3 domain containing 1%2C transcript variant X23;transcript_id=XM_011247190.1;extra_copy_number=0
CM058259.1	Liftoff	exon	38475017	38475146	.	-	.	ID=exon-XM_011247190.1-14;Parent=rna-XM_011247190.1;Dbxref=GeneID:20411,GenBank:XM_011247190.1,MGI:MGI:700014;gbkey=mRNA;gene=Sorbs1;product=sorbin and SH3 domain containing 1%2C transcript variant X23;transcript_id=XM_011247190.1;extra_copy_number=0
CM058259.1	Liftoff	exon	38475258	38475305	.	-	.	ID=exon-XM_011247190.1-13;Parent=rna-XM_011247190.1;Dbxref=GeneID:20411,GenBank:XM_011247190.1,MGI:MGI:700014;gbkey=mRNA;gene=Sorbs1;product=sorbin and SH3 domain containing 1%2C transcript variant X23;transcript_id=XM_011247190.1;extra_copy_number=0
CM058259.1	Liftoff	exon	38485948	38486011	.	-	.	ID=exon-XM_011247190.1-12;Parent=rna-XM_011247190.1;Dbxref=GeneID:20411,GenBank:XM_011247190.1,MGI:MGI:700014;gbkey=mRNA;gene=Sorbs1;product=sorbin and SH3 domain containing 1%2C transcript variant X23;transcript_id=XM_011247190.1;extra_copy_number=0
CM058259.1	Liftoff	exon	38487742	38487914	.	-	.	ID=exon-XM_011247190.1-11;Parent=rna-XM_011247190.1;Dbxref=GeneID:20411,GenBank:XM_011247190.1,MGI:MGI:700014;gbkey=mRNA;gene=Sorbs1;product=sorbin and SH3 domain containing 1%2C transcript variant X23;transcript_id=XM_011247190.1;extra_copy_number=0
CM058259.1	Liftoff	exon	38492438	38492467	.	-	.	ID=exon-XM_011247190.1-10;Parent=rna-XM_011247190.1;Dbxref=GeneID:20411,GenBank:XM_011247190.1,MGI:MGI:700014;gbkey=mRNA;gene=Sorbs1;product=sorbin and SH3 domain containing 1%2C transcript variant X23;transcript_id=XM_011247190.1;extra_copy_number=0
CM058259.1	Liftoff	exon	38496224	38496365	.	-	.	ID=exon-XM_011247190.1-9;Parent=rna-XM_011247190.1;Dbxref=GeneID:20411,GenBank:XM_011247190.1,MGI:MGI:700014;gbkey=mRNA;gene=Sorbs1;product=sorbin and SH3 domain containing 1%2C transcript variant X23;transcript_id=XM_011247190.1;extra_copy_number=0
CM058259.1	Liftoff	exon	38499393	38499764	.	-	.	ID=exon-XM_011247190.1-8;Parent=rna-XM_011247190.1;Dbxref=GeneID:20411,GenBank:XM_011247190.1,MGI:MGI:700014;gbkey=mRNA;gene=Sorbs1;product=sorbin and SH3 domain containing 1%2C transcript variant X23;transcript_id=XM_011247190.1;extra_copy_number=0
CM058259.1	Liftoff	exon	38500402	38501127	.	-	.	ID=exon-XM_011247190.1-7;Parent=rna-XM_011247190.1;Dbxref=GeneID:20411,GenBank:XM_011247190.1,MGI:MGI:700014;gbkey=mRNA;gene=Sorbs1;product=sorbin and SH3 domain containing 1%2C transcript variant X23;transcript_id=XM_011247190.1;extra_copy_number=0
CM058259.1	Liftoff	exon	38505269	38505381	.	-	.	ID=exon-XM_011247190.1-6;Parent=rna-XM_011247190.1;Dbxref=GeneID:20411,GenBank:XM_011247190.1,MGI:MGI:700014;gbkey=mRNA;gene=Sorbs1;product=sorbin and SH3 domain containing 1%2C transcript variant X23;transcript_id=XM_011247190.1;extra_copy_number=0
CM058259.1	Liftoff	exon	38505504	38505530	.	-	.	ID=exon-XM_011247190.1-5;Parent=rna-XM_011247190.1;Dbxref=GeneID:20411,GenBank:XM_011247190.1,MGI:MGI:700014;gbkey=mRNA;gene=Sorbs1;product=sorbin and SH3 domain containing 1%2C transcript variant X23;transcript_id=XM_011247190.1;extra_copy_number=0
CM058259.1	Liftoff	exon	38516136	38516264	.	-	.	ID=exon-XM_011247190.1-4;Parent=rna-XM_011247190.1;Dbxref=GeneID:20411,GenBank:XM_011247190.1,MGI:MGI:700014;gbkey=mRNA;gene=Sorbs1;product=sorbin and SH3 domain containing 1%2C transcript variant X23;transcript_id=XM_011247190.1;extra_copy_number=0
CM058259.1	Liftoff	exon	38518429	38518518	.	-	.	ID=exon-XM_011247190.1-3;Parent=rna-XM_011247190.1;Dbxref=GeneID:20411,GenBank:XM_011247190.1,MGI:MGI:700014;gbkey=mRNA;gene=Sorbs1;product=sorbin and SH3 domain containing 1%2C transcript variant X23;transcript_id=XM_011247190.1;extra_copy_number=0
CM058259.1	Liftoff	exon	38521292	38521360	.	-	.	ID=exon-XM_011247190.1-2;Parent=rna-XM_011247190.1;Dbxref=GeneID:20411,GenBank:XM_011247190.1,MGI:MGI:700014;gbkey=mRNA;gene=Sorbs1;product=sorbin and SH3 domain containing 1%2C transcript variant X23;transcript_id=XM_011247190.1;extra_copy_number=0
CM058259.1	Liftoff	exon	38525008	38525060	.	-	.	ID=exon-XM_011247190.1-1;Parent=rna-XM_011247190.1;Dbxref=GeneID:20411,GenBank:XM_011247190.1,MGI:MGI:700014;gbkey=mRNA;gene=Sorbs1;product=sorbin and SH3 domain containing 1%2C transcript variant X23;transcript_id=XM_011247190.1;extra_copy_number=0
CM058259.1	Liftoff	CDS	38417539	38417606	.	-	.	ID=cds-XP_011245492.1;Parent=rna-XM_011247190.1;Dbxref=GeneID:20411,GenBank:XP_011245492.1,MGI:MGI:700014;Name=XP_011245492.1;gbkey=CDS;gene=Sorbs1;product=sorbin and SH3 domain-containing protein 1 isoform X23;protein_id=XP_011245492.1;extra_copy_number=0
CM058259.1	Liftoff	CDS	38419022	38419134	.	-	.	ID=cds-XP_011245492.1;Parent=rna-XM_011247190.1;Dbxref=GeneID:20411,GenBank:XP_011245492.1,MGI:MGI:700014;Name=XP_011245492.1;gbkey=CDS;gene=Sorbs1;product=sorbin and SH3 domain-containing protein 1 isoform X23;protein_id=XP_011245492.1;extra_copy_number=0
CM058259.1	Liftoff	CDS	38421953	38422011	.	-	.	ID=cds-XP_011245492.1;Parent=rna-XM_011247190.1;Dbxref=GeneID:20411,GenBank:XP_011245492.1,MGI:MGI:700014;Name=XP_011245492.1;gbkey=CDS;gene=Sorbs1;product=sorbin and SH3 domain-containing protein 1 isoform X23;protein_id=XP_011245492.1;extra_copy_number=0
CM058259.1	Liftoff	CDS	38434159	38434353	.	-	.	ID=cds-XP_011245492.1;Parent=rna-XM_011247190.1;Dbxref=GeneID:20411,GenBank:XP_011245492.1,MGI:MGI:700014;Name=XP_011245492.1;gbkey=CDS;gene=Sorbs1;product=sorbin and SH3 domain-containing protein 1 isoform X23;protein_id=XP_011245492.1;extra_copy_number=0
CM058259.1	Liftoff	CDS	38436854	38436979	.	-	.	ID=cds-XP_011245492.1;Parent=rna-XM_011247190.1;Dbxref=GeneID:20411,GenBank:XP_011245492.1,MGI:MGI:700014;Name=XP_011245492.1;gbkey=CDS;gene=Sorbs1;product=sorbin and SH3 domain-containing protein 1 isoform X23;protein_id=XP_011245492.1;extra_copy_number=0
CM058259.1	Liftoff	CDS	38437107	38437221	.	-	.	ID=cds-XP_011245492.1;Parent=rna-XM_011247190.1;Dbxref=GeneID:20411,GenBank:XP_011245492.1,MGI:MGI:700014;Name=XP_011245492.1;gbkey=CDS;gene=Sorbs1;product=sorbin and SH3 domain-containing protein 1 isoform X23;protein_id=XP_011245492.1;extra_copy_number=0
CM058259.1	Liftoff	CDS	38440514	38440560	.	-	.	ID=cds-XP_011245492.1;Parent=rna-XM_011247190.1;Dbxref=GeneID:20411,GenBank:XP_011245492.1,MGI:MGI:700014;Name=XP_011245492.1;gbkey=CDS;gene=Sorbs1;product=sorbin and SH3 domain-containing protein 1 isoform X23;protein_id=XP_011245492.1;extra_copy_number=0
CM058259.1	Liftoff	CDS	38444285	38444452	.	-	.	ID=cds-XP_011245492.1;Parent=rna-XM_011247190.1;Dbxref=GeneID:20411,GenBank:XP_011245492.1,MGI:MGI:700014;Name=XP_011245492.1;gbkey=CDS;gene=Sorbs1;product=sorbin and SH3 domain-containing protein 1 isoform X23;protein_id=XP_011245492.1;extra_copy_number=0
CM058259.1	Liftoff	CDS	38447239	38447324	.	-	.	ID=cds-XP_011245492.1;Parent=rna-XM_011247190.1;Dbxref=GeneID:20411,GenBank:XP_011245492.1,MGI:MGI:700014;Name=XP_011245492.1;gbkey=CDS;gene=Sorbs1;product=sorbin and SH3 domain-containing protein 1 isoform X23;protein_id=XP_011245492.1;extra_copy_number=0
CM058259.1	Liftoff	CDS	38449942	38450114	.	-	.	ID=cds-XP_011245492.1;Parent=rna-XM_011247190.1;Dbxref=GeneID:20411,GenBank:XP_011245492.1,MGI:MGI:700014;Name=XP_011245492.1;gbkey=CDS;gene=Sorbs1;product=sorbin and SH3 domain-containing protein 1 isoform X23;protein_id=XP_011245492.1;extra_copy_number=0
CM058259.1	Liftoff	CDS	38459726	38459775	.	-	.	ID=cds-XP_011245492.1;Parent=rna-XM_011247190.1;Dbxref=GeneID:20411,GenBank:XP_011245492.1,MGI:MGI:700014;Name=XP_011245492.1;gbkey=CDS;gene=Sorbs1;product=sorbin and SH3 domain-containing protein 1 isoform X23;protein_id=XP_011245492.1;extra_copy_number=0
CM058259.1	Liftoff	CDS	38472639	38472753	.	-	.	ID=cds-XP_011245492.1;Parent=rna-XM_011247190.1;Dbxref=GeneID:20411,GenBank:XP_011245492.1,MGI:MGI:700014;Name=XP_011245492.1;gbkey=CDS;gene=Sorbs1;product=sorbin and SH3 domain-containing protein 1 isoform X23;protein_id=XP_011245492.1;extra_copy_number=0
CM058259.1	Liftoff	CDS	38475017	38475146	.	-	.	ID=cds-XP_011245492.1;Parent=rna-XM_011247190.1;Dbxref=GeneID:20411,GenBank:XP_011245492.1,MGI:MGI:700014;Name=XP_011245492.1;gbkey=CDS;gene=Sorbs1;product=sorbin and SH3 domain-containing protein 1 isoform X23;protein_id=XP_011245492.1;extra_copy_number=0
CM058259.1	Liftoff	CDS	38475258	38475305	.	-	.	ID=cds-XP_011245492.1;Parent=rna-XM_011247190.1;Dbxref=GeneID:20411,GenBank:XP_011245492.1,MGI:MGI:700014;Name=XP_011245492.1;gbkey=CDS;gene=Sorbs1;product=sorbin and SH3 domain-containing protein 1 isoform X23;protein_id=XP_011245492.1;extra_copy_number=0
CM058259.1	Liftoff	CDS	38485948	38486011	.	-	.	ID=cds-XP_011245492.1;Parent=rna-XM_011247190.1;Dbxref=GeneID:20411,GenBank:XP_011245492.1,MGI:MGI:700014;Name=XP_011245492.1;gbkey=CDS;gene=Sorbs1;product=sorbin and SH3 domain-containing protein 1 isoform X23;protein_id=XP_011245492.1;extra_copy_number=0
CM058259.1	Liftoff	CDS	38487742	38487914	.	-	.	ID=cds-XP_011245492.1;Parent=rna-XM_011247190.1;Dbxref=GeneID:20411,GenBank:XP_011245492.1,MGI:MGI:700014;Name=XP_011245492.1;gbkey=CDS;gene=Sorbs1;product=sorbin and SH3 domain-containing protein 1 isoform X23;protein_id=XP_011245492.1;extra_copy_number=0
CM058259.1	Liftoff	CDS	38492438	38492467	.	-	.	ID=cds-XP_011245492.1;Parent=rna-XM_011247190.1;Dbxref=GeneID:20411,GenBank:XP_011245492.1,MGI:MGI:700014;Name=XP_011245492.1;gbkey=CDS;gene=Sorbs1;product=sorbin and SH3 domain-containing protein 1 isoform X23;protein_id=XP_011245492.1;extra_copy_number=0
CM058259.1	Liftoff	CDS	38496224	38496365	.	-	.	ID=cds-XP_011245492.1;Parent=rna-XM_011247190.1;Dbxref=GeneID:20411,GenBank:XP_011245492.1,MGI:MGI:700014;Name=XP_011245492.1;gbkey=CDS;gene=Sorbs1;product=sorbin and SH3 domain-containing protein 1 isoform X23;protein_id=XP_011245492.1;extra_copy_number=0
CM058259.1	Liftoff	CDS	38499393	38499764	.	-	.	ID=cds-XP_011245492.1;Parent=rna-XM_011247190.1;Dbxref=GeneID:20411,GenBank:XP_011245492.1,MGI:MGI:700014;Name=XP_011245492.1;gbkey=CDS;gene=Sorbs1;product=sorbin and SH3 domain-containing protein 1 isoform X23;protein_id=XP_011245492.1;extra_copy_number=0
CM058259.1	Liftoff	CDS	38500402	38501127	.	-	.	ID=cds-XP_011245492.1;Parent=rna-XM_011247190.1;Dbxref=GeneID:20411,GenBank:XP_011245492.1,MGI:MGI:700014;Name=XP_011245492.1;gbkey=CDS;gene=Sorbs1;product=sorbin and SH3 domain-containing protein 1 isoform X23;protein_id=XP_011245492.1;extra_copy_number=0
CM058259.1	Liftoff	CDS	38505269	38505381	.	-	.	ID=cds-XP_011245492.1;Parent=rna-XM_011247190.1;Dbxref=GeneID:20411,GenBank:XP_011245492.1,MGI:MGI:700014;Name=XP_011245492.1;gbkey=CDS;gene=Sorbs1;product=sorbin and SH3 domain-containing protein 1 isoform X23;protein_id=XP_011245492.1;extra_copy_number=0
CM058259.1	Liftoff	CDS	38505504	38505530	.	-	.	ID=cds-XP_011245492.1;Parent=rna-XM_011247190.1;Dbxref=GeneID:20411,GenBank:XP_011245492.1,MGI:MGI:700014;Name=XP_011245492.1;gbkey=CDS;gene=Sorbs1;product=sorbin and SH3 domain-containing protein 1 isoform X23;protein_id=XP_011245492.1;extra_copy_number=0
CM058259.1	Liftoff	CDS	38516136	38516264	.	-	.	ID=cds-XP_011245492.1;Parent=rna-XM_011247190.1;Dbxref=GeneID:20411,GenBank:XP_011245492.1,MGI:MGI:700014;Name=XP_011245492.1;gbkey=CDS;gene=Sorbs1;product=sorbin and SH3 domain-containing protein 1 isoform X23;protein_id=XP_011245492.1;extra_copy_number=0
CM058259.1	Liftoff	CDS	38518429	38518518	.	-	.	ID=cds-XP_011245492.1;Parent=rna-XM_011247190.1;Dbxref=GeneID:20411,GenBank:XP_011245492.1,MGI:MGI:700014;Name=XP_011245492.1;gbkey=CDS;gene=Sorbs1;product=sorbin and SH3 domain-containing protein 1 isoform X23;protein_id=XP_011245492.1;extra_copy_number=0
CM058259.1	Liftoff	CDS	38521292	38521360	.	-	.	ID=cds-XP_011245492.1;Parent=rna-XM_011247190.1;Dbxref=GeneID:20411,GenBank:XP_011245492.1,MGI:MGI:700014;Name=XP_011245492.1;gbkey=CDS;gene=Sorbs1;product=sorbin and SH3 domain-containing protein 1 isoform X23;protein_id=XP_011245492.1;extra_copy_number=0
CM058259.1	Liftoff	CDS	38525008	38525017	.	-	.	ID=cds-XP_011245492.1;Parent=rna-XM_011247190.1;Dbxref=GeneID:20411,GenBank:XP_011245492.1,MGI:MGI:700014;Name=XP_011245492.1;gbkey=CDS;gene=Sorbs1;product=sorbin and SH3 domain-containing protein 1 isoform X23;protein_id=XP_011245492.1;extra_copy_number=0
CM058259.1	Liftoff	mRNA	38414530	38525060	.	-	.	ID=rna-XM_011247191.1;Parent=gene-Sorbs1;Dbxref=GeneID:20411,GenBank:XM_011247191.1,MGI:MGI:700014;Name=XM_011247191.1;gbkey=mRNA;gene=Sorbs1;model_evidence=Supporting evidence includes similarity to: 15 mRNAs%2C 21 ESTs%2C 3 Proteins%2C 1958 long SRA reads%2C and 100%25 coverage of the annotated genomic feature by RNAseq alignments%2C including 8 samples with support for all annotated introns;product=sorbin and SH3 domain containing 1%2C transcript variant X27;transcript_id=XM_011247191.1;matches_ref_protein=True;valid_ORF=True;extra_copy_number=0
CM058259.1	Liftoff	exon	38414530	38417606	.	-	.	ID=exon-XM_011247191.1-25;Parent=rna-XM_011247191.1;Dbxref=GeneID:20411,GenBank:XM_011247191.1,MGI:MGI:700014;gbkey=mRNA;gene=Sorbs1;product=sorbin and SH3 domain containing 1%2C transcript variant X27;transcript_id=XM_011247191.1;extra_copy_number=0
CM058259.1	Liftoff	exon	38419022	38419134	.	-	.	ID=exon-XM_011247191.1-24;Parent=rna-XM_011247191.1;Dbxref=GeneID:20411,GenBank:XM_011247191.1,MGI:MGI:700014;gbkey=mRNA;gene=Sorbs1;product=sorbin and SH3 domain containing 1%2C transcript variant X27;transcript_id=XM_011247191.1;extra_copy_number=0
CM058259.1	Liftoff	exon	38421953	38422011	.	-	.	ID=exon-XM_011247191.1-23;Parent=rna-XM_011247191.1;Dbxref=GeneID:20411,GenBank:XM_011247191.1,MGI:MGI:700014;gbkey=mRNA;gene=Sorbs1;product=sorbin and SH3 domain containing 1%2C transcript variant X27;transcript_id=XM_011247191.1;extra_copy_number=0
CM058259.1	Liftoff	exon	38434159	38434353	.	-	.	ID=exon-XM_011247191.1-22;Parent=rna-XM_011247191.1;Dbxref=GeneID:20411,GenBank:XM_011247191.1,MGI:MGI:700014;gbkey=mRNA;gene=Sorbs1;product=sorbin and SH3 domain containing 1%2C transcript variant X27;transcript_id=XM_011247191.1;extra_copy_number=0
CM058259.1	Liftoff	exon	38436854	38436979	.	-	.	ID=exon-XM_011247191.1-21;Parent=rna-XM_011247191.1;Dbxref=GeneID:20411,GenBank:XM_011247191.1,MGI:MGI:700014;gbkey=mRNA;gene=Sorbs1;product=sorbin and SH3 domain containing 1%2C transcript variant X27;transcript_id=XM_011247191.1;extra_copy_number=0
CM058259.1	Liftoff	exon	38437107	38437221	.	-	.	ID=exon-XM_011247191.1-20;Parent=rna-XM_011247191.1;Dbxref=GeneID:20411,GenBank:XM_011247191.1,MGI:MGI:700014;gbkey=mRNA;gene=Sorbs1;product=sorbin and SH3 domain containing 1%2C transcript variant X27;transcript_id=XM_011247191.1;extra_copy_number=0
CM058259.1	Liftoff	exon	38440514	38440560	.	-	.	ID=exon-XM_011247191.1-19;Parent=rna-XM_011247191.1;Dbxref=GeneID:20411,GenBank:XM_011247191.1,MGI:MGI:700014;gbkey=mRNA;gene=Sorbs1;product=sorbin and SH3 domain containing 1%2C transcript variant X27;transcript_id=XM_011247191.1;extra_copy_number=0
CM058259.1	Liftoff	exon	38447239	38447324	.	-	.	ID=exon-XM_011247191.1-18;Parent=rna-XM_011247191.1;Dbxref=GeneID:20411,GenBank:XM_011247191.1,MGI:MGI:700014;gbkey=mRNA;gene=Sorbs1;product=sorbin and SH3 domain containing 1%2C transcript variant X27;transcript_id=XM_011247191.1;extra_copy_number=0
CM058259.1	Liftoff	exon	38449942	38450114	.	-	.	ID=exon-XM_011247191.1-17;Parent=rna-XM_011247191.1;Dbxref=GeneID:20411,GenBank:XM_011247191.1,MGI:MGI:700014;gbkey=mRNA;gene=Sorbs1;product=sorbin and SH3 domain containing 1%2C transcript variant X27;transcript_id=XM_011247191.1;extra_copy_number=0
CM058259.1	Liftoff	exon	38459726	38459775	.	-	.	ID=exon-XM_011247191.1-16;Parent=rna-XM_011247191.1;Dbxref=GeneID:20411,GenBank:XM_011247191.1,MGI:MGI:700014;gbkey=mRNA;gene=Sorbs1;product=sorbin and SH3 domain containing 1%2C transcript variant X27;transcript_id=XM_011247191.1;extra_copy_number=0
CM058259.1	Liftoff	exon	38472639	38472753	.	-	.	ID=exon-XM_011247191.1-15;Parent=rna-XM_011247191.1;Dbxref=GeneID:20411,GenBank:XM_011247191.1,MGI:MGI:700014;gbkey=mRNA;gene=Sorbs1;product=sorbin and SH3 domain containing 1%2C transcript variant X27;transcript_id=XM_011247191.1;extra_copy_number=0
CM058259.1	Liftoff	exon	38475017	38475146	.	-	.	ID=exon-XM_011247191.1-14;Parent=rna-XM_011247191.1;Dbxref=GeneID:20411,GenBank:XM_011247191.1,MGI:MGI:700014;gbkey=mRNA;gene=Sorbs1;product=sorbin and SH3 domain containing 1%2C transcript variant X27;transcript_id=XM_011247191.1;extra_copy_number=0
CM058259.1	Liftoff	exon	38475258	38475305	.	-	.	ID=exon-XM_011247191.1-13;Parent=rna-XM_011247191.1;Dbxref=GeneID:20411,GenBank:XM_011247191.1,MGI:MGI:700014;gbkey=mRNA;gene=Sorbs1;product=sorbin and SH3 domain containing 1%2C transcript variant X27;transcript_id=XM_011247191.1;extra_copy_number=0
CM058259.1	Liftoff	exon	38485948	38486011	.	-	.	ID=exon-XM_011247191.1-12;Parent=rna-XM_011247191.1;Dbxref=GeneID:20411,GenBank:XM_011247191.1,MGI:MGI:700014;gbkey=mRNA;gene=Sorbs1;product=sorbin and SH3 domain containing 1%2C transcript variant X27;transcript_id=XM_011247191.1;extra_copy_number=0
CM058259.1	Liftoff	exon	38487742	38487914	.	-	.	ID=exon-XM_011247191.1-11;Parent=rna-XM_011247191.1;Dbxref=GeneID:20411,GenBank:XM_011247191.1,MGI:MGI:700014;gbkey=mRNA;gene=Sorbs1;product=sorbin and SH3 domain containing 1%2C transcript variant X27;transcript_id=XM_011247191.1;extra_copy_number=0
CM058259.1	Liftoff	exon	38492438	38492467	.	-	.	ID=exon-XM_011247191.1-10;Parent=rna-XM_011247191.1;Dbxref=GeneID:20411,GenBank:XM_011247191.1,MGI:MGI:700014;gbkey=mRNA;gene=Sorbs1;product=sorbin and SH3 domain containing 1%2C transcript variant X27;transcript_id=XM_011247191.1;extra_copy_number=0
CM058259.1	Liftoff	exon	38496224	38496365	.	-	.	ID=exon-XM_011247191.1-9;Parent=rna-XM_011247191.1;Dbxref=GeneID:20411,GenBank:XM_011247191.1,MGI:MGI:700014;gbkey=mRNA;gene=Sorbs1;product=sorbin and SH3 domain containing 1%2C transcript variant X27;transcript_id=XM_011247191.1;extra_copy_number=0
CM058259.1	Liftoff	exon	38499393	38499764	.	-	.	ID=exon-XM_011247191.1-8;Parent=rna-XM_011247191.1;Dbxref=GeneID:20411,GenBank:XM_011247191.1,MGI:MGI:700014;gbkey=mRNA;gene=Sorbs1;product=sorbin and SH3 domain containing 1%2C transcript variant X27;transcript_id=XM_011247191.1;extra_copy_number=0
CM058259.1	Liftoff	exon	38500402	38501127	.	-	.	ID=exon-XM_011247191.1-7;Parent=rna-XM_011247191.1;Dbxref=GeneID:20411,GenBank:XM_011247191.1,MGI:MGI:700014;gbkey=mRNA;gene=Sorbs1;product=sorbin and SH3 domain containing 1%2C transcript variant X27;transcript_id=XM_011247191.1;extra_copy_number=0
CM058259.1	Liftoff	exon	38505269	38505381	.	-	.	ID=exon-XM_011247191.1-6;Parent=rna-XM_011247191.1;Dbxref=GeneID:20411,GenBank:XM_011247191.1,MGI:MGI:700014;gbkey=mRNA;gene=Sorbs1;product=sorbin and SH3 domain containing 1%2C transcript variant X27;transcript_id=XM_011247191.1;extra_copy_number=0
CM058259.1	Liftoff	exon	38505504	38505530	.	-	.	ID=exon-XM_011247191.1-5;Parent=rna-XM_011247191.1;Dbxref=GeneID:20411,GenBank:XM_011247191.1,MGI:MGI:700014;gbkey=mRNA;gene=Sorbs1;product=sorbin and SH3 domain containing 1%2C transcript variant X27;transcript_id=XM_011247191.1;extra_copy_number=0
CM058259.1	Liftoff	exon	38516136	38516264	.	-	.	ID=exon-XM_011247191.1-4;Parent=rna-XM_011247191.1;Dbxref=GeneID:20411,GenBank:XM_011247191.1,MGI:MGI:700014;gbkey=mRNA;gene=Sorbs1;product=sorbin and SH3 domain containing 1%2C transcript variant X27;transcript_id=XM_011247191.1;extra_copy_number=0
CM058259.1	Liftoff	exon	38518429	38518518	.	-	.	ID=exon-XM_011247191.1-3;Parent=rna-XM_011247191.1;Dbxref=GeneID:20411,GenBank:XM_011247191.1,MGI:MGI:700014;gbkey=mRNA;gene=Sorbs1;product=sorbin and SH3 domain containing 1%2C transcript variant X27;transcript_id=XM_011247191.1;extra_copy_number=0
CM058259.1	Liftoff	exon	38521292	38521360	.	-	.	ID=exon-XM_011247191.1-2;Parent=rna-XM_011247191.1;Dbxref=GeneID:20411,GenBank:XM_011247191.1,MGI:MGI:700014;gbkey=mRNA;gene=Sorbs1;product=sorbin and SH3 domain containing 1%2C transcript variant X27;transcript_id=XM_011247191.1;extra_copy_number=0
CM058259.1	Liftoff	exon	38525008	38525060	.	-	.	ID=exon-XM_011247191.1-1;Parent=rna-XM_011247191.1;Dbxref=GeneID:20411,GenBank:XM_011247191.1,MGI:MGI:700014;gbkey=mRNA;gene=Sorbs1;product=sorbin and SH3 domain containing 1%2C transcript variant X27;transcript_id=XM_011247191.1;extra_copy_number=0
CM058259.1	Liftoff	CDS	38417539	38417606	.	-	.	ID=cds-XP_011245493.1;Parent=rna-XM_011247191.1;Dbxref=GeneID:20411,GenBank:XP_011245493.1,MGI:MGI:700014;Name=XP_011245493.1;gbkey=CDS;gene=Sorbs1;product=sorbin and SH3 domain-containing protein 1 isoform X27;protein_id=XP_011245493.1;extra_copy_number=0
CM058259.1	Liftoff	CDS	38419022	38419134	.	-	.	ID=cds-XP_011245493.1;Parent=rna-XM_011247191.1;Dbxref=GeneID:20411,GenBank:XP_011245493.1,MGI:MGI:700014;Name=XP_011245493.1;gbkey=CDS;gene=Sorbs1;product=sorbin and SH3 domain-containing protein 1 isoform X27;protein_id=XP_011245493.1;extra_copy_number=0
CM058259.1	Liftoff	CDS	38421953	38422011	.	-	.	ID=cds-XP_011245493.1;Parent=rna-XM_011247191.1;Dbxref=GeneID:20411,GenBank:XP_011245493.1,MGI:MGI:700014;Name=XP_011245493.1;gbkey=CDS;gene=Sorbs1;product=sorbin and SH3 domain-containing protein 1 isoform X27;protein_id=XP_011245493.1;extra_copy_number=0
CM058259.1	Liftoff	CDS	38434159	38434353	.	-	.	ID=cds-XP_011245493.1;Parent=rna-XM_011247191.1;Dbxref=GeneID:20411,GenBank:XP_011245493.1,MGI:MGI:700014;Name=XP_011245493.1;gbkey=CDS;gene=Sorbs1;product=sorbin and SH3 domain-containing protein 1 isoform X27;protein_id=XP_011245493.1;extra_copy_number=0
CM058259.1	Liftoff	CDS	38436854	38436979	.	-	.	ID=cds-XP_011245493.1;Parent=rna-XM_011247191.1;Dbxref=GeneID:20411,GenBank:XP_011245493.1,MGI:MGI:700014;Name=XP_011245493.1;gbkey=CDS;gene=Sorbs1;product=sorbin and SH3 domain-containing protein 1 isoform X27;protein_id=XP_011245493.1;extra_copy_number=0
CM058259.1	Liftoff	CDS	38437107	38437221	.	-	.	ID=cds-XP_011245493.1;Parent=rna-XM_011247191.1;Dbxref=GeneID:20411,GenBank:XP_011245493.1,MGI:MGI:700014;Name=XP_011245493.1;gbkey=CDS;gene=Sorbs1;product=sorbin and SH3 domain-containing protein 1 isoform X27;protein_id=XP_011245493.1;extra_copy_number=0
CM058259.1	Liftoff	CDS	38440514	38440560	.	-	.	ID=cds-XP_011245493.1;Parent=rna-XM_011247191.1;Dbxref=GeneID:20411,GenBank:XP_011245493.1,MGI:MGI:700014;Name=XP_011245493.1;gbkey=CDS;gene=Sorbs1;product=sorbin and SH3 domain-containing protein 1 isoform X27;protein_id=XP_011245493.1;extra_copy_number=0
CM058259.1	Liftoff	CDS	38447239	38447324	.	-	.	ID=cds-XP_011245493.1;Parent=rna-XM_011247191.1;Dbxref=GeneID:20411,GenBank:XP_011245493.1,MGI:MGI:700014;Name=XP_011245493.1;gbkey=CDS;gene=Sorbs1;product=sorbin and SH3 domain-containing protein 1 isoform X27;protein_id=XP_011245493.1;extra_copy_number=0
CM058259.1	Liftoff	CDS	38449942	38450114	.	-	.	ID=cds-XP_011245493.1;Parent=rna-XM_011247191.1;Dbxref=GeneID:20411,GenBank:XP_011245493.1,MGI:MGI:700014;Name=XP_011245493.1;gbkey=CDS;gene=Sorbs1;product=sorbin and SH3 domain-containing protein 1 isoform X27;protein_id=XP_011245493.1;extra_copy_number=0
CM058259.1	Liftoff	CDS	38459726	38459775	.	-	.	ID=cds-XP_011245493.1;Parent=rna-XM_011247191.1;Dbxref=GeneID:20411,GenBank:XP_011245493.1,MGI:MGI:700014;Name=XP_011245493.1;gbkey=CDS;gene=Sorbs1;product=sorbin and SH3 domain-containing protein 1 isoform X27;protein_id=XP_011245493.1;extra_copy_number=0
CM058259.1	Liftoff	CDS	38472639	38472753	.	-	.	ID=cds-XP_011245493.1;Parent=rna-XM_011247191.1;Dbxref=GeneID:20411,GenBank:XP_011245493.1,MGI:MGI:700014;Name=XP_011245493.1;gbkey=CDS;gene=Sorbs1;product=sorbin and SH3 domain-containing protein 1 isoform X27;protein_id=XP_011245493.1;extra_copy_number=0
CM058259.1	Liftoff	CDS	38475017	38475146	.	-	.	ID=cds-XP_011245493.1;Parent=rna-XM_011247191.1;Dbxref=GeneID:20411,GenBank:XP_011245493.1,MGI:MGI:700014;Name=XP_011245493.1;gbkey=CDS;gene=Sorbs1;product=sorbin and SH3 domain-containing protein 1 isoform X27;protein_id=XP_011245493.1;extra_copy_number=0
CM058259.1	Liftoff	CDS	38475258	38475305	.	-	.	ID=cds-XP_011245493.1;Parent=rna-XM_011247191.1;Dbxref=GeneID:20411,GenBank:XP_011245493.1,MGI:MGI:700014;Name=XP_011245493.1;gbkey=CDS;gene=Sorbs1;product=sorbin and SH3 domain-containing protein 1 isoform X27;protein_id=XP_011245493.1;extra_copy_number=0
CM058259.1	Liftoff	CDS	38485948	38486011	.	-	.	ID=cds-XP_011245493.1;Parent=rna-XM_011247191.1;Dbxref=GeneID:20411,GenBank:XP_011245493.1,MGI:MGI:700014;Name=XP_011245493.1;gbkey=CDS;gene=Sorbs1;product=sorbin and SH3 domain-containing protein 1 isoform X27;protein_id=XP_011245493.1;extra_copy_number=0
CM058259.1	Liftoff	CDS	38487742	38487914	.	-	.	ID=cds-XP_011245493.1;Parent=rna-XM_011247191.1;Dbxref=GeneID:20411,GenBank:XP_011245493.1,MGI:MGI:700014;Name=XP_011245493.1;gbkey=CDS;gene=Sorbs1;product=sorbin and SH3 domain-containing protein 1 isoform X27;protein_id=XP_011245493.1;extra_copy_number=0
CM058259.1	Liftoff	CDS	38492438	38492467	.	-	.	ID=cds-XP_011245493.1;Parent=rna-XM_011247191.1;Dbxref=GeneID:20411,GenBank:XP_011245493.1,MGI:MGI:700014;Name=XP_011245493.1;gbkey=CDS;gene=Sorbs1;product=sorbin and SH3 domain-containing protein 1 isoform X27;protein_id=XP_011245493.1;extra_copy_number=0
CM058259.1	Liftoff	CDS	38496224	38496365	.	-	.	ID=cds-XP_011245493.1;Parent=rna-XM_011247191.1;Dbxref=GeneID:20411,GenBank:XP_011245493.1,MGI:MGI:700014;Name=XP_011245493.1;gbkey=CDS;gene=Sorbs1;product=sorbin and SH3 domain-containing protein 1 isoform X27;protein_id=XP_011245493.1;extra_copy_number=0
CM058259.1	Liftoff	CDS	38499393	38499764	.	-	.	ID=cds-XP_011245493.1;Parent=rna-XM_011247191.1;Dbxref=GeneID:20411,GenBank:XP_011245493.1,MGI:MGI:700014;Name=XP_011245493.1;gbkey=CDS;gene=Sorbs1;product=sorbin and SH3 domain-containing protein 1 isoform X27;protein_id=XP_011245493.1;extra_copy_number=0
CM058259.1	Liftoff	CDS	38500402	38501127	.	-	.	ID=cds-XP_011245493.1;Parent=rna-XM_011247191.1;Dbxref=GeneID:20411,GenBank:XP_011245493.1,MGI:MGI:700014;Name=XP_011245493.1;gbkey=CDS;gene=Sorbs1;product=sorbin and SH3 domain-containing protein 1 isoform X27;protein_id=XP_011245493.1;extra_copy_number=0
CM058259.1	Liftoff	CDS	38505269	38505381	.	-	.	ID=cds-XP_011245493.1;Parent=rna-XM_011247191.1;Dbxref=GeneID:20411,GenBank:XP_011245493.1,MGI:MGI:700014;Name=XP_011245493.1;gbkey=CDS;gene=Sorbs1;product=sorbin and SH3 domain-containing protein 1 isoform X27;protein_id=XP_011245493.1;extra_copy_number=0
CM058259.1	Liftoff	CDS	38505504	38505530	.	-	.	ID=cds-XP_011245493.1;Parent=rna-XM_011247191.1;Dbxref=GeneID:20411,GenBank:XP_011245493.1,MGI:MGI:700014;Name=XP_011245493.1;gbkey=CDS;gene=Sorbs1;product=sorbin and SH3 domain-containing protein 1 isoform X27;protein_id=XP_011245493.1;extra_copy_number=0
CM058259.1	Liftoff	CDS	38516136	38516264	.	-	.	ID=cds-XP_011245493.1;Parent=rna-XM_011247191.1;Dbxref=GeneID:20411,GenBank:XP_011245493.1,MGI:MGI:700014;Name=XP_011245493.1;gbkey=CDS;gene=Sorbs1;product=sorbin and SH3 domain-containing protein 1 isoform X27;protein_id=XP_011245493.1;extra_copy_number=0
CM058259.1	Liftoff	CDS	38518429	38518518	.	-	.	ID=cds-XP_011245493.1;Parent=rna-XM_011247191.1;Dbxref=GeneID:20411,GenBank:XP_011245493.1,MGI:MGI:700014;Name=XP_011245493.1;gbkey=CDS;gene=Sorbs1;product=sorbin and SH3 domain-containing protein 1 isoform X27;protein_id=XP_011245493.1;extra_copy_number=0
CM058259.1	Liftoff	CDS	38521292	38521360	.	-	.	ID=cds-XP_011245493.1;Parent=rna-XM_011247191.1;Dbxref=GeneID:20411,GenBank:XP_011245493.1,MGI:MGI:700014;Name=XP_011245493.1;gbkey=CDS;gene=Sorbs1;product=sorbin and SH3 domain-containing protein 1 isoform X27;protein_id=XP_011245493.1;extra_copy_number=0
CM058259.1	Liftoff	CDS	38525008	38525017	.	-	.	ID=cds-XP_011245493.1;Parent=rna-XM_011247191.1;Dbxref=GeneID:20411,GenBank:XP_011245493.1,MGI:MGI:700014;Name=XP_011245493.1;gbkey=CDS;gene=Sorbs1;product=sorbin and SH3 domain-containing protein 1 isoform X27;protein_id=XP_011245493.1;extra_copy_number=0
CM058259.1	Liftoff	mRNA	38414530	38525060	.	-	.	ID=rna-XM_011247193.1;Parent=gene-Sorbs1;Dbxref=GeneID:20411,GenBank:XM_011247193.1,MGI:MGI:700014;Name=XM_011247193.1;gbkey=mRNA;gene=Sorbs1;model_evidence=Supporting evidence includes similarity to: 21 mRNAs%2C 24 ESTs%2C 3 Proteins%2C 1885 long SRA reads%2C and 100%25 coverage of the annotated genomic feature by RNAseq alignments%2C including 12 samples with support for all annotated introns;product=sorbin and SH3 domain containing 1%2C transcript variant X43;transcript_id=XM_011247193.1;matches_ref_protein=True;valid_ORF=True;extra_copy_number=0
CM058259.1	Liftoff	exon	38414530	38417606	.	-	.	ID=exon-XM_011247193.1-30;Parent=rna-XM_011247193.1;Dbxref=GeneID:20411,GenBank:XM_011247193.1,MGI:MGI:700014;gbkey=mRNA;gene=Sorbs1;product=sorbin and SH3 domain containing 1%2C transcript variant X43;transcript_id=XM_011247193.1;extra_copy_number=0
CM058259.1	Liftoff	exon	38419022	38419134	.	-	.	ID=exon-XM_011247193.1-29;Parent=rna-XM_011247193.1;Dbxref=GeneID:20411,GenBank:XM_011247193.1,MGI:MGI:700014;gbkey=mRNA;gene=Sorbs1;product=sorbin and SH3 domain containing 1%2C transcript variant X43;transcript_id=XM_011247193.1;extra_copy_number=0
CM058259.1	Liftoff	exon	38421953	38422011	.	-	.	ID=exon-XM_011247193.1-28;Parent=rna-XM_011247193.1;Dbxref=GeneID:20411,GenBank:XM_011247193.1,MGI:MGI:700014;gbkey=mRNA;gene=Sorbs1;product=sorbin and SH3 domain containing 1%2C transcript variant X43;transcript_id=XM_011247193.1;extra_copy_number=0
CM058259.1	Liftoff	exon	38422733	38422792	.	-	.	ID=exon-XM_011247193.1-27;Parent=rna-XM_011247193.1;Dbxref=GeneID:20411,GenBank:XM_011247193.1,MGI:MGI:700014;gbkey=mRNA;gene=Sorbs1;product=sorbin and SH3 domain containing 1%2C transcript variant X43;transcript_id=XM_011247193.1;extra_copy_number=0
CM058259.1	Liftoff	exon	38432071	38432823	.	-	.	ID=exon-XM_011247193.1-26;Parent=rna-XM_011247193.1;Dbxref=GeneID:20411,GenBank:XM_011247193.1,MGI:MGI:700014;gbkey=mRNA;gene=Sorbs1;product=sorbin and SH3 domain containing 1%2C transcript variant X43;transcript_id=XM_011247193.1;extra_copy_number=0
CM058259.1	Liftoff	exon	38434159	38434353	.	-	.	ID=exon-XM_011247193.1-25;Parent=rna-XM_011247193.1;Dbxref=GeneID:20411,GenBank:XM_011247193.1,MGI:MGI:700014;gbkey=mRNA;gene=Sorbs1;product=sorbin and SH3 domain containing 1%2C transcript variant X43;transcript_id=XM_011247193.1;extra_copy_number=0
CM058259.1	Liftoff	exon	38436854	38436979	.	-	.	ID=exon-XM_011247193.1-24;Parent=rna-XM_011247193.1;Dbxref=GeneID:20411,GenBank:XM_011247193.1,MGI:MGI:700014;gbkey=mRNA;gene=Sorbs1;product=sorbin and SH3 domain containing 1%2C transcript variant X43;transcript_id=XM_011247193.1;extra_copy_number=0
CM058259.1	Liftoff	exon	38437107	38437221	.	-	.	ID=exon-XM_011247193.1-23;Parent=rna-XM_011247193.1;Dbxref=GeneID:20411,GenBank:XM_011247193.1,MGI:MGI:700014;gbkey=mRNA;gene=Sorbs1;product=sorbin and SH3 domain containing 1%2C transcript variant X43;transcript_id=XM_011247193.1;extra_copy_number=0
CM058259.1	Liftoff	exon	38440514	38440560	.	-	.	ID=exon-XM_011247193.1-22;Parent=rna-XM_011247193.1;Dbxref=GeneID:20411,GenBank:XM_011247193.1,MGI:MGI:700014;gbkey=mRNA;gene=Sorbs1;product=sorbin and SH3 domain containing 1%2C transcript variant X43;transcript_id=XM_011247193.1;extra_copy_number=0
CM058259.1	Liftoff	exon	38444285	38444452	.	-	.	ID=exon-XM_011247193.1-21;Parent=rna-XM_011247193.1;Dbxref=GeneID:20411,GenBank:XM_011247193.1,MGI:MGI:700014;gbkey=mRNA;gene=Sorbs1;product=sorbin and SH3 domain containing 1%2C transcript variant X43;transcript_id=XM_011247193.1;extra_copy_number=0
CM058259.1	Liftoff	exon	38447239	38447324	.	-	.	ID=exon-XM_011247193.1-20;Parent=rna-XM_011247193.1;Dbxref=GeneID:20411,GenBank:XM_011247193.1,MGI:MGI:700014;gbkey=mRNA;gene=Sorbs1;product=sorbin and SH3 domain containing 1%2C transcript variant X43;transcript_id=XM_011247193.1;extra_copy_number=0
CM058259.1	Liftoff	exon	38449942	38450114	.	-	.	ID=exon-XM_011247193.1-19;Parent=rna-XM_011247193.1;Dbxref=GeneID:20411,GenBank:XM_011247193.1,MGI:MGI:700014;gbkey=mRNA;gene=Sorbs1;product=sorbin and SH3 domain containing 1%2C transcript variant X43;transcript_id=XM_011247193.1;extra_copy_number=0
CM058259.1	Liftoff	exon	38459726	38459775	.	-	.	ID=exon-XM_011247193.1-18;Parent=rna-XM_011247193.1;Dbxref=GeneID:20411,GenBank:XM_011247193.1,MGI:MGI:700014;gbkey=mRNA;gene=Sorbs1;product=sorbin and SH3 domain containing 1%2C transcript variant X43;transcript_id=XM_011247193.1;extra_copy_number=0
CM058259.1	Liftoff	exon	38462785	38462886	.	-	.	ID=exon-XM_011247193.1-17;Parent=rna-XM_011247193.1;Dbxref=GeneID:20411,GenBank:XM_011247193.1,MGI:MGI:700014;gbkey=mRNA;gene=Sorbs1;product=sorbin and SH3 domain containing 1%2C transcript variant X43;transcript_id=XM_011247193.1;extra_copy_number=0
CM058259.1	Liftoff	exon	38463425	38463490	.	-	.	ID=exon-XM_011247193.1-16;Parent=rna-XM_011247193.1;Dbxref=GeneID:20411,GenBank:XM_011247193.1,MGI:MGI:700014;gbkey=mRNA;gene=Sorbs1;product=sorbin and SH3 domain containing 1%2C transcript variant X43;transcript_id=XM_011247193.1;extra_copy_number=0
CM058259.1	Liftoff	exon	38467096	38467179	.	-	.	ID=exon-XM_011247193.1-15;Parent=rna-XM_011247193.1;Dbxref=GeneID:20411,GenBank:XM_011247193.1,MGI:MGI:700014;gbkey=mRNA;gene=Sorbs1;product=sorbin and SH3 domain containing 1%2C transcript variant X43;transcript_id=XM_011247193.1;extra_copy_number=0
CM058259.1	Liftoff	exon	38472639	38472753	.	-	.	ID=exon-XM_011247193.1-14;Parent=rna-XM_011247193.1;Dbxref=GeneID:20411,GenBank:XM_011247193.1,MGI:MGI:700014;gbkey=mRNA;gene=Sorbs1;product=sorbin and SH3 domain containing 1%2C transcript variant X43;transcript_id=XM_011247193.1;extra_copy_number=0
CM058259.1	Liftoff	exon	38475017	38475146	.	-	.	ID=exon-XM_011247193.1-13;Parent=rna-XM_011247193.1;Dbxref=GeneID:20411,GenBank:XM_011247193.1,MGI:MGI:700014;gbkey=mRNA;gene=Sorbs1;product=sorbin and SH3 domain containing 1%2C transcript variant X43;transcript_id=XM_011247193.1;extra_copy_number=0
CM058259.1	Liftoff	exon	38475258	38475305	.	-	.	ID=exon-XM_011247193.1-12;Parent=rna-XM_011247193.1;Dbxref=GeneID:20411,GenBank:XM_011247193.1,MGI:MGI:700014;gbkey=mRNA;gene=Sorbs1;product=sorbin and SH3 domain containing 1%2C transcript variant X43;transcript_id=XM_011247193.1;extra_copy_number=0
CM058259.1	Liftoff	exon	38485948	38486011	.	-	.	ID=exon-XM_011247193.1-11;Parent=rna-XM_011247193.1;Dbxref=GeneID:20411,GenBank:XM_011247193.1,MGI:MGI:700014;gbkey=mRNA;gene=Sorbs1;product=sorbin and SH3 domain containing 1%2C transcript variant X43;transcript_id=XM_011247193.1;extra_copy_number=0
CM058259.1	Liftoff	exon	38487742	38487914	.	-	.	ID=exon-XM_011247193.1-10;Parent=rna-XM_011247193.1;Dbxref=GeneID:20411,GenBank:XM_011247193.1,MGI:MGI:700014;gbkey=mRNA;gene=Sorbs1;product=sorbin and SH3 domain containing 1%2C transcript variant X43;transcript_id=XM_011247193.1;extra_copy_number=0
CM058259.1	Liftoff	exon	38492438	38492467	.	-	.	ID=exon-XM_011247193.1-9;Parent=rna-XM_011247193.1;Dbxref=GeneID:20411,GenBank:XM_011247193.1,MGI:MGI:700014;gbkey=mRNA;gene=Sorbs1;product=sorbin and SH3 domain containing 1%2C transcript variant X43;transcript_id=XM_011247193.1;extra_copy_number=0
CM058259.1	Liftoff	exon	38496224	38496365	.	-	.	ID=exon-XM_011247193.1-8;Parent=rna-XM_011247193.1;Dbxref=GeneID:20411,GenBank:XM_011247193.1,MGI:MGI:700014;gbkey=mRNA;gene=Sorbs1;product=sorbin and SH3 domain containing 1%2C transcript variant X43;transcript_id=XM_011247193.1;extra_copy_number=0
CM058259.1	Liftoff	exon	38499393	38499764	.	-	.	ID=exon-XM_011247193.1-7;Parent=rna-XM_011247193.1;Dbxref=GeneID:20411,GenBank:XM_011247193.1,MGI:MGI:700014;gbkey=mRNA;gene=Sorbs1;product=sorbin and SH3 domain containing 1%2C transcript variant X43;transcript_id=XM_011247193.1;extra_copy_number=0
CM058259.1	Liftoff	exon	38505269	38505381	.	-	.	ID=exon-XM_011247193.1-6;Parent=rna-XM_011247193.1;Dbxref=GeneID:20411,GenBank:XM_011247193.1,MGI:MGI:700014;gbkey=mRNA;gene=Sorbs1;product=sorbin and SH3 domain containing 1%2C transcript variant X43;transcript_id=XM_011247193.1;extra_copy_number=0
CM058259.1	Liftoff	exon	38505504	38505530	.	-	.	ID=exon-XM_011247193.1-5;Parent=rna-XM_011247193.1;Dbxref=GeneID:20411,GenBank:XM_011247193.1,MGI:MGI:700014;gbkey=mRNA;gene=Sorbs1;product=sorbin and SH3 domain containing 1%2C transcript variant X43;transcript_id=XM_011247193.1;extra_copy_number=0
CM058259.1	Liftoff	exon	38516136	38516264	.	-	.	ID=exon-XM_011247193.1-4;Parent=rna-XM_011247193.1;Dbxref=GeneID:20411,GenBank:XM_011247193.1,MGI:MGI:700014;gbkey=mRNA;gene=Sorbs1;product=sorbin and SH3 domain containing 1%2C transcript variant X43;transcript_id=XM_011247193.1;extra_copy_number=0
CM058259.1	Liftoff	exon	38518429	38518518	.	-	.	ID=exon-XM_011247193.1-3;Parent=rna-XM_011247193.1;Dbxref=GeneID:20411,GenBank:XM_011247193.1,MGI:MGI:700014;gbkey=mRNA;gene=Sorbs1;product=sorbin and SH3 domain containing 1%2C transcript variant X43;transcript_id=XM_011247193.1;extra_copy_number=0
CM058259.1	Liftoff	exon	38521292	38521360	.	-	.	ID=exon-XM_011247193.1-2;Parent=rna-XM_011247193.1;Dbxref=GeneID:20411,GenBank:XM_011247193.1,MGI:MGI:700014;gbkey=mRNA;gene=Sorbs1;product=sorbin and SH3 domain containing 1%2C transcript variant X43;transcript_id=XM_011247193.1;extra_copy_number=0
CM058259.1	Liftoff	exon	38525008	38525060	.	-	.	ID=exon-XM_011247193.1-1;Parent=rna-XM_011247193.1;Dbxref=GeneID:20411,GenBank:XM_011247193.1,MGI:MGI:700014;gbkey=mRNA;gene=Sorbs1;product=sorbin and SH3 domain containing 1%2C transcript variant X43;transcript_id=XM_011247193.1;extra_copy_number=0
CM058259.1	Liftoff	CDS	38417539	38417606	.	-	.	ID=cds-XP_011245495.1;Parent=rna-XM_011247193.1;Dbxref=GeneID:20411,GenBank:XP_011245495.1,MGI:MGI:700014;Name=XP_011245495.1;gbkey=CDS;gene=Sorbs1;product=sorbin and SH3 domain-containing protein 1 isoform X43;protein_id=XP_011245495.1;extra_copy_number=0
CM058259.1	Liftoff	CDS	38419022	38419134	.	-	.	ID=cds-XP_011245495.1;Parent=rna-XM_011247193.1;Dbxref=GeneID:20411,GenBank:XP_011245495.1,MGI:MGI:700014;Name=XP_011245495.1;gbkey=CDS;gene=Sorbs1;product=sorbin and SH3 domain-containing protein 1 isoform X43;protein_id=XP_011245495.1;extra_copy_number=0
CM058259.1	Liftoff	CDS	38421953	38422011	.	-	.	ID=cds-XP_011245495.1;Parent=rna-XM_011247193.1;Dbxref=GeneID:20411,GenBank:XP_011245495.1,MGI:MGI:700014;Name=XP_011245495.1;gbkey=CDS;gene=Sorbs1;product=sorbin and SH3 domain-containing protein 1 isoform X43;protein_id=XP_011245495.1;extra_copy_number=0
CM058259.1	Liftoff	CDS	38422733	38422792	.	-	.	ID=cds-XP_011245495.1;Parent=rna-XM_011247193.1;Dbxref=GeneID:20411,GenBank:XP_011245495.1,MGI:MGI:700014;Name=XP_011245495.1;gbkey=CDS;gene=Sorbs1;product=sorbin and SH3 domain-containing protein 1 isoform X43;protein_id=XP_011245495.1;extra_copy_number=0
CM058259.1	Liftoff	CDS	38432071	38432823	.	-	.	ID=cds-XP_011245495.1;Parent=rna-XM_011247193.1;Dbxref=GeneID:20411,GenBank:XP_011245495.1,MGI:MGI:700014;Name=XP_011245495.1;gbkey=CDS;gene=Sorbs1;product=sorbin and SH3 domain-containing protein 1 isoform X43;protein_id=XP_011245495.1;extra_copy_number=0
CM058259.1	Liftoff	CDS	38434159	38434353	.	-	.	ID=cds-XP_011245495.1;Parent=rna-XM_011247193.1;Dbxref=GeneID:20411,GenBank:XP_011245495.1,MGI:MGI:700014;Name=XP_011245495.1;gbkey=CDS;gene=Sorbs1;product=sorbin and SH3 domain-containing protein 1 isoform X43;protein_id=XP_011245495.1;extra_copy_number=0
CM058259.1	Liftoff	CDS	38436854	38436979	.	-	.	ID=cds-XP_011245495.1;Parent=rna-XM_011247193.1;Dbxref=GeneID:20411,GenBank:XP_011245495.1,MGI:MGI:700014;Name=XP_011245495.1;gbkey=CDS;gene=Sorbs1;product=sorbin and SH3 domain-containing protein 1 isoform X43;protein_id=XP_011245495.1;extra_copy_number=0
CM058259.1	Liftoff	CDS	38437107	38437221	.	-	.	ID=cds-XP_011245495.1;Parent=rna-XM_011247193.1;Dbxref=GeneID:20411,GenBank:XP_011245495.1,MGI:MGI:700014;Name=XP_011245495.1;gbkey=CDS;gene=Sorbs1;product=sorbin and SH3 domain-containing protein 1 isoform X43;protein_id=XP_011245495.1;extra_copy_number=0
CM058259.1	Liftoff	CDS	38440514	38440560	.	-	.	ID=cds-XP_011245495.1;Parent=rna-XM_011247193.1;Dbxref=GeneID:20411,GenBank:XP_011245495.1,MGI:MGI:700014;Name=XP_011245495.1;gbkey=CDS;gene=Sorbs1;product=sorbin and SH3 domain-containing protein 1 isoform X43;protein_id=XP_011245495.1;extra_copy_number=0
CM058259.1	Liftoff	CDS	38444285	38444452	.	-	.	ID=cds-XP_011245495.1;Parent=rna-XM_011247193.1;Dbxref=GeneID:20411,GenBank:XP_011245495.1,MGI:MGI:700014;Name=XP_011245495.1;gbkey=CDS;gene=Sorbs1;product=sorbin and SH3 domain-containing protein 1 isoform X43;protein_id=XP_011245495.1;extra_copy_number=0
CM058259.1	Liftoff	CDS	38447239	38447324	.	-	.	ID=cds-XP_011245495.1;Parent=rna-XM_011247193.1;Dbxref=GeneID:20411,GenBank:XP_011245495.1,MGI:MGI:700014;Name=XP_011245495.1;gbkey=CDS;gene=Sorbs1;product=sorbin and SH3 domain-containing protein 1 isoform X43;protein_id=XP_011245495.1;extra_copy_number=0
CM058259.1	Liftoff	CDS	38449942	38450114	.	-	.	ID=cds-XP_011245495.1;Parent=rna-XM_011247193.1;Dbxref=GeneID:20411,GenBank:XP_011245495.1,MGI:MGI:700014;Name=XP_011245495.1;gbkey=CDS;gene=Sorbs1;product=sorbin and SH3 domain-containing protein 1 isoform X43;protein_id=XP_011245495.1;extra_copy_number=0
CM058259.1	Liftoff	CDS	38459726	38459775	.	-	.	ID=cds-XP_011245495.1;Parent=rna-XM_011247193.1;Dbxref=GeneID:20411,GenBank:XP_011245495.1,MGI:MGI:700014;Name=XP_011245495.1;gbkey=CDS;gene=Sorbs1;product=sorbin and SH3 domain-containing protein 1 isoform X43;protein_id=XP_011245495.1;extra_copy_number=0
CM058259.1	Liftoff	CDS	38462785	38462886	.	-	.	ID=cds-XP_011245495.1;Parent=rna-XM_011247193.1;Dbxref=GeneID:20411,GenBank:XP_011245495.1,MGI:MGI:700014;Name=XP_011245495.1;gbkey=CDS;gene=Sorbs1;product=sorbin and SH3 domain-containing protein 1 isoform X43;protein_id=XP_011245495.1;extra_copy_number=0
CM058259.1	Liftoff	CDS	38463425	38463490	.	-	.	ID=cds-XP_011245495.1;Parent=rna-XM_011247193.1;Dbxref=GeneID:20411,GenBank:XP_011245495.1,MGI:MGI:700014;Name=XP_011245495.1;gbkey=CDS;gene=Sorbs1;product=sorbin and SH3 domain-containing protein 1 isoform X43;protein_id=XP_011245495.1;extra_copy_number=0
CM058259.1	Liftoff	CDS	38467096	38467179	.	-	.	ID=cds-XP_011245495.1;Parent=rna-XM_011247193.1;Dbxref=GeneID:20411,GenBank:XP_011245495.1,MGI:MGI:700014;Name=XP_011245495.1;gbkey=CDS;gene=Sorbs1;product=sorbin and SH3 domain-containing protein 1 isoform X43;protein_id=XP_011245495.1;extra_copy_number=0
CM058259.1	Liftoff	CDS	38472639	38472753	.	-	.	ID=cds-XP_011245495.1;Parent=rna-XM_011247193.1;Dbxref=GeneID:20411,GenBank:XP_011245495.1,MGI:MGI:700014;Name=XP_011245495.1;gbkey=CDS;gene=Sorbs1;product=sorbin and SH3 domain-containing protein 1 isoform X43;protein_id=XP_011245495.1;extra_copy_number=0
CM058259.1	Liftoff	CDS	38475017	38475146	.	-	.	ID=cds-XP_011245495.1;Parent=rna-XM_011247193.1;Dbxref=GeneID:20411,GenBank:XP_011245495.1,MGI:MGI:700014;Name=XP_011245495.1;gbkey=CDS;gene=Sorbs1;product=sorbin and SH3 domain-containing protein 1 isoform X43;protein_id=XP_011245495.1;extra_copy_number=0
CM058259.1	Liftoff	CDS	38475258	38475305	.	-	.	ID=cds-XP_011245495.1;Parent=rna-XM_011247193.1;Dbxref=GeneID:20411,GenBank:XP_011245495.1,MGI:MGI:700014;Name=XP_011245495.1;gbkey=CDS;gene=Sorbs1;product=sorbin and SH3 domain-containing protein 1 isoform X43;protein_id=XP_011245495.1;extra_copy_number=0
CM058259.1	Liftoff	CDS	38485948	38486011	.	-	.	ID=cds-XP_011245495.1;Parent=rna-XM_011247193.1;Dbxref=GeneID:20411,GenBank:XP_011245495.1,MGI:MGI:700014;Name=XP_011245495.1;gbkey=CDS;gene=Sorbs1;product=sorbin and SH3 domain-containing protein 1 isoform X43;protein_id=XP_011245495.1;extra_copy_number=0
CM058259.1	Liftoff	CDS	38487742	38487914	.	-	.	ID=cds-XP_011245495.1;Parent=rna-XM_011247193.1;Dbxref=GeneID:20411,GenBank:XP_011245495.1,MGI:MGI:700014;Name=XP_011245495.1;gbkey=CDS;gene=Sorbs1;product=sorbin and SH3 domain-containing protein 1 isoform X43;protein_id=XP_011245495.1;extra_copy_number=0
CM058259.1	Liftoff	CDS	38492438	38492467	.	-	.	ID=cds-XP_011245495.1;Parent=rna-XM_011247193.1;Dbxref=GeneID:20411,GenBank:XP_011245495.1,MGI:MGI:700014;Name=XP_011245495.1;gbkey=CDS;gene=Sorbs1;product=sorbin and SH3 domain-containing protein 1 isoform X43;protein_id=XP_011245495.1;extra_copy_number=0
CM058259.1	Liftoff	CDS	38496224	38496365	.	-	.	ID=cds-XP_011245495.1;Parent=rna-XM_011247193.1;Dbxref=GeneID:20411,GenBank:XP_011245495.1,MGI:MGI:700014;Name=XP_011245495.1;gbkey=CDS;gene=Sorbs1;product=sorbin and SH3 domain-containing protein 1 isoform X43;protein_id=XP_011245495.1;extra_copy_number=0
CM058259.1	Liftoff	CDS	38499393	38499764	.	-	.	ID=cds-XP_011245495.1;Parent=rna-XM_011247193.1;Dbxref=GeneID:20411,GenBank:XP_011245495.1,MGI:MGI:700014;Name=XP_011245495.1;gbkey=CDS;gene=Sorbs1;product=sorbin and SH3 domain-containing protein 1 isoform X43;protein_id=XP_011245495.1;extra_copy_number=0
CM058259.1	Liftoff	CDS	38505269	38505381	.	-	.	ID=cds-XP_011245495.1;Parent=rna-XM_011247193.1;Dbxref=GeneID:20411,GenBank:XP_011245495.1,MGI:MGI:700014;Name=XP_011245495.1;gbkey=CDS;gene=Sorbs1;product=sorbin and SH3 domain-containing protein 1 isoform X43;protein_id=XP_011245495.1;extra_copy_number=0
CM058259.1	Liftoff	CDS	38505504	38505530	.	-	.	ID=cds-XP_011245495.1;Parent=rna-XM_011247193.1;Dbxref=GeneID:20411,GenBank:XP_011245495.1,MGI:MGI:700014;Name=XP_011245495.1;gbkey=CDS;gene=Sorbs1;product=sorbin and SH3 domain-containing protein 1 isoform X43;protein_id=XP_011245495.1;extra_copy_number=0
CM058259.1	Liftoff	CDS	38516136	38516264	.	-	.	ID=cds-XP_011245495.1;Parent=rna-XM_011247193.1;Dbxref=GeneID:20411,GenBank:XP_011245495.1,MGI:MGI:700014;Name=XP_011245495.1;gbkey=CDS;gene=Sorbs1;product=sorbin and SH3 domain-containing protein 1 isoform X43;protein_id=XP_011245495.1;extra_copy_number=0
CM058259.1	Liftoff	CDS	38518429	38518518	.	-	.	ID=cds-XP_011245495.1;Parent=rna-XM_011247193.1;Dbxref=GeneID:20411,GenBank:XP_011245495.1,MGI:MGI:700014;Name=XP_011245495.1;gbkey=CDS;gene=Sorbs1;product=sorbin and SH3 domain-containing protein 1 isoform X43;protein_id=XP_011245495.1;extra_copy_number=0
CM058259.1	Liftoff	CDS	38521292	38521360	.	-	.	ID=cds-XP_011245495.1;Parent=rna-XM_011247193.1;Dbxref=GeneID:20411,GenBank:XP_011245495.1,MGI:MGI:700014;Name=XP_011245495.1;gbkey=CDS;gene=Sorbs1;product=sorbin and SH3 domain-containing protein 1 isoform X43;protein_id=XP_011245495.1;extra_copy_number=0
CM058259.1	Liftoff	CDS	38525008	38525017	.	-	.	ID=cds-XP_011245495.1;Parent=rna-XM_011247193.1;Dbxref=GeneID:20411,GenBank:XP_011245495.1,MGI:MGI:700014;Name=XP_011245495.1;gbkey=CDS;gene=Sorbs1;product=sorbin and SH3 domain-containing protein 1 isoform X43;protein_id=XP_011245495.1;extra_copy_number=0
CM058259.1	Liftoff	mRNA	38414530	38525060	.	-	.	ID=rna-XM_011247198.1;Parent=gene-Sorbs1;Dbxref=GeneID:20411,GenBank:XM_011247198.1,MGI:MGI:700014;Name=XM_011247198.1;gbkey=mRNA;gene=Sorbs1;model_evidence=Supporting evidence includes similarity to: 21 mRNAs%2C 25 ESTs%2C 4 Proteins%2C 1932 long SRA reads%2C and 100%25 coverage of the annotated genomic feature by RNAseq alignments%2C including 9 samples with support for all annotated introns;product=sorbin and SH3 domain containing 1%2C transcript variant X49;transcript_id=XM_011247198.1;matches_ref_protein=True;valid_ORF=True;extra_copy_number=0
CM058259.1	Liftoff	exon	38414530	38417606	.	-	.	ID=exon-XM_011247198.1-25;Parent=rna-XM_011247198.1;Dbxref=GeneID:20411,GenBank:XM_011247198.1,MGI:MGI:700014;gbkey=mRNA;gene=Sorbs1;product=sorbin and SH3 domain containing 1%2C transcript variant X49;transcript_id=XM_011247198.1;extra_copy_number=0
CM058259.1	Liftoff	exon	38419022	38419134	.	-	.	ID=exon-XM_011247198.1-24;Parent=rna-XM_011247198.1;Dbxref=GeneID:20411,GenBank:XM_011247198.1,MGI:MGI:700014;gbkey=mRNA;gene=Sorbs1;product=sorbin and SH3 domain containing 1%2C transcript variant X49;transcript_id=XM_011247198.1;extra_copy_number=0
CM058259.1	Liftoff	exon	38421953	38422011	.	-	.	ID=exon-XM_011247198.1-23;Parent=rna-XM_011247198.1;Dbxref=GeneID:20411,GenBank:XM_011247198.1,MGI:MGI:700014;gbkey=mRNA;gene=Sorbs1;product=sorbin and SH3 domain containing 1%2C transcript variant X49;transcript_id=XM_011247198.1;extra_copy_number=0
CM058259.1	Liftoff	exon	38434159	38434353	.	-	.	ID=exon-XM_011247198.1-22;Parent=rna-XM_011247198.1;Dbxref=GeneID:20411,GenBank:XM_011247198.1,MGI:MGI:700014;gbkey=mRNA;gene=Sorbs1;product=sorbin and SH3 domain containing 1%2C transcript variant X49;transcript_id=XM_011247198.1;extra_copy_number=0
CM058259.1	Liftoff	exon	38436854	38436979	.	-	.	ID=exon-XM_011247198.1-21;Parent=rna-XM_011247198.1;Dbxref=GeneID:20411,GenBank:XM_011247198.1,MGI:MGI:700014;gbkey=mRNA;gene=Sorbs1;product=sorbin and SH3 domain containing 1%2C transcript variant X49;transcript_id=XM_011247198.1;extra_copy_number=0
CM058259.1	Liftoff	exon	38437107	38437221	.	-	.	ID=exon-XM_011247198.1-20;Parent=rna-XM_011247198.1;Dbxref=GeneID:20411,GenBank:XM_011247198.1,MGI:MGI:700014;gbkey=mRNA;gene=Sorbs1;product=sorbin and SH3 domain containing 1%2C transcript variant X49;transcript_id=XM_011247198.1;extra_copy_number=0
CM058259.1	Liftoff	exon	38440514	38440560	.	-	.	ID=exon-XM_011247198.1-19;Parent=rna-XM_011247198.1;Dbxref=GeneID:20411,GenBank:XM_011247198.1,MGI:MGI:700014;gbkey=mRNA;gene=Sorbs1;product=sorbin and SH3 domain containing 1%2C transcript variant X49;transcript_id=XM_011247198.1;extra_copy_number=0
CM058259.1	Liftoff	exon	38444285	38444452	.	-	.	ID=exon-XM_011247198.1-18;Parent=rna-XM_011247198.1;Dbxref=GeneID:20411,GenBank:XM_011247198.1,MGI:MGI:700014;gbkey=mRNA;gene=Sorbs1;product=sorbin and SH3 domain containing 1%2C transcript variant X49;transcript_id=XM_011247198.1;extra_copy_number=0
CM058259.1	Liftoff	exon	38447239	38447324	.	-	.	ID=exon-XM_011247198.1-17;Parent=rna-XM_011247198.1;Dbxref=GeneID:20411,GenBank:XM_011247198.1,MGI:MGI:700014;gbkey=mRNA;gene=Sorbs1;product=sorbin and SH3 domain containing 1%2C transcript variant X49;transcript_id=XM_011247198.1;extra_copy_number=0
CM058259.1	Liftoff	exon	38449942	38450114	.	-	.	ID=exon-XM_011247198.1-16;Parent=rna-XM_011247198.1;Dbxref=GeneID:20411,GenBank:XM_011247198.1,MGI:MGI:700014;gbkey=mRNA;gene=Sorbs1;product=sorbin and SH3 domain containing 1%2C transcript variant X49;transcript_id=XM_011247198.1;extra_copy_number=0
CM058259.1	Liftoff	exon	38459726	38459775	.	-	.	ID=exon-XM_011247198.1-15;Parent=rna-XM_011247198.1;Dbxref=GeneID:20411,GenBank:XM_011247198.1,MGI:MGI:700014;gbkey=mRNA;gene=Sorbs1;product=sorbin and SH3 domain containing 1%2C transcript variant X49;transcript_id=XM_011247198.1;extra_copy_number=0
CM058259.1	Liftoff	exon	38472639	38472753	.	-	.	ID=exon-XM_011247198.1-14;Parent=rna-XM_011247198.1;Dbxref=GeneID:20411,GenBank:XM_011247198.1,MGI:MGI:700014;gbkey=mRNA;gene=Sorbs1;product=sorbin and SH3 domain containing 1%2C transcript variant X49;transcript_id=XM_011247198.1;extra_copy_number=0
CM058259.1	Liftoff	exon	38475017	38475146	.	-	.	ID=exon-XM_011247198.1-13;Parent=rna-XM_011247198.1;Dbxref=GeneID:20411,GenBank:XM_011247198.1,MGI:MGI:700014;gbkey=mRNA;gene=Sorbs1;product=sorbin and SH3 domain containing 1%2C transcript variant X49;transcript_id=XM_011247198.1;extra_copy_number=0
CM058259.1	Liftoff	exon	38475258	38475305	.	-	.	ID=exon-XM_011247198.1-12;Parent=rna-XM_011247198.1;Dbxref=GeneID:20411,GenBank:XM_011247198.1,MGI:MGI:700014;gbkey=mRNA;gene=Sorbs1;product=sorbin and SH3 domain containing 1%2C transcript variant X49;transcript_id=XM_011247198.1;extra_copy_number=0
CM058259.1	Liftoff	exon	38485948	38486011	.	-	.	ID=exon-XM_011247198.1-11;Parent=rna-XM_011247198.1;Dbxref=GeneID:20411,GenBank:XM_011247198.1,MGI:MGI:700014;gbkey=mRNA;gene=Sorbs1;product=sorbin and SH3 domain containing 1%2C transcript variant X49;transcript_id=XM_011247198.1;extra_copy_number=0
CM058259.1	Liftoff	exon	38487742	38487914	.	-	.	ID=exon-XM_011247198.1-10;Parent=rna-XM_011247198.1;Dbxref=GeneID:20411,GenBank:XM_011247198.1,MGI:MGI:700014;gbkey=mRNA;gene=Sorbs1;product=sorbin and SH3 domain containing 1%2C transcript variant X49;transcript_id=XM_011247198.1;extra_copy_number=0
CM058259.1	Liftoff	exon	38492438	38492467	.	-	.	ID=exon-XM_011247198.1-9;Parent=rna-XM_011247198.1;Dbxref=GeneID:20411,GenBank:XM_011247198.1,MGI:MGI:700014;gbkey=mRNA;gene=Sorbs1;product=sorbin and SH3 domain containing 1%2C transcript variant X49;transcript_id=XM_011247198.1;extra_copy_number=0
CM058259.1	Liftoff	exon	38496224	38496365	.	-	.	ID=exon-XM_011247198.1-8;Parent=rna-XM_011247198.1;Dbxref=GeneID:20411,GenBank:XM_011247198.1,MGI:MGI:700014;gbkey=mRNA;gene=Sorbs1;product=sorbin and SH3 domain containing 1%2C transcript variant X49;transcript_id=XM_011247198.1;extra_copy_number=0
CM058259.1	Liftoff	exon	38499393	38499764	.	-	.	ID=exon-XM_011247198.1-7;Parent=rna-XM_011247198.1;Dbxref=GeneID:20411,GenBank:XM_011247198.1,MGI:MGI:700014;gbkey=mRNA;gene=Sorbs1;product=sorbin and SH3 domain containing 1%2C transcript variant X49;transcript_id=XM_011247198.1;extra_copy_number=0
CM058259.1	Liftoff	exon	38500402	38501127	.	-	.	ID=exon-XM_011247198.1-6;Parent=rna-XM_011247198.1;Dbxref=GeneID:20411,GenBank:XM_011247198.1,MGI:MGI:700014;gbkey=mRNA;gene=Sorbs1;product=sorbin and SH3 domain containing 1%2C transcript variant X49;transcript_id=XM_011247198.1;extra_copy_number=0
CM058259.1	Liftoff	exon	38505269	38505381	.	-	.	ID=exon-XM_011247198.1-5;Parent=rna-XM_011247198.1;Dbxref=GeneID:20411,GenBank:XM_011247198.1,MGI:MGI:700014;gbkey=mRNA;gene=Sorbs1;product=sorbin and SH3 domain containing 1%2C transcript variant X49;transcript_id=XM_011247198.1;extra_copy_number=0
CM058259.1	Liftoff	exon	38505504	38505530	.	-	.	ID=exon-XM_011247198.1-4;Parent=rna-XM_011247198.1;Dbxref=GeneID:20411,GenBank:XM_011247198.1,MGI:MGI:700014;gbkey=mRNA;gene=Sorbs1;product=sorbin and SH3 domain containing 1%2C transcript variant X49;transcript_id=XM_011247198.1;extra_copy_number=0
CM058259.1	Liftoff	exon	38516136	38516264	.	-	.	ID=exon-XM_011247198.1-3;Parent=rna-XM_011247198.1;Dbxref=GeneID:20411,GenBank:XM_011247198.1,MGI:MGI:700014;gbkey=mRNA;gene=Sorbs1;product=sorbin and SH3 domain containing 1%2C transcript variant X49;transcript_id=XM_011247198.1;extra_copy_number=0
CM058259.1	Liftoff	exon	38521292	38521360	.	-	.	ID=exon-XM_011247198.1-2;Parent=rna-XM_011247198.1;Dbxref=GeneID:20411,GenBank:XM_011247198.1,MGI:MGI:700014;gbkey=mRNA;gene=Sorbs1;product=sorbin and SH3 domain containing 1%2C transcript variant X49;transcript_id=XM_011247198.1;extra_copy_number=0
CM058259.1	Liftoff	exon	38525008	38525060	.	-	.	ID=exon-XM_011247198.1-1;Parent=rna-XM_011247198.1;Dbxref=GeneID:20411,GenBank:XM_011247198.1,MGI:MGI:700014;gbkey=mRNA;gene=Sorbs1;product=sorbin and SH3 domain containing 1%2C transcript variant X49;transcript_id=XM_011247198.1;extra_copy_number=0
CM058259.1	Liftoff	CDS	38417539	38417606	.	-	.	ID=cds-XP_011245500.1;Parent=rna-XM_011247198.1;Dbxref=GeneID:20411,GenBank:XP_011245500.1,MGI:MGI:700014;Name=XP_011245500.1;gbkey=CDS;gene=Sorbs1;product=sorbin and SH3 domain-containing protein 1 isoform X49;protein_id=XP_011245500.1;extra_copy_number=0
CM058259.1	Liftoff	CDS	38419022	38419134	.	-	.	ID=cds-XP_011245500.1;Parent=rna-XM_011247198.1;Dbxref=GeneID:20411,GenBank:XP_011245500.1,MGI:MGI:700014;Name=XP_011245500.1;gbkey=CDS;gene=Sorbs1;product=sorbin and SH3 domain-containing protein 1 isoform X49;protein_id=XP_011245500.1;extra_copy_number=0
CM058259.1	Liftoff	CDS	38421953	38422011	.	-	.	ID=cds-XP_011245500.1;Parent=rna-XM_011247198.1;Dbxref=GeneID:20411,GenBank:XP_011245500.1,MGI:MGI:700014;Name=XP_011245500.1;gbkey=CDS;gene=Sorbs1;product=sorbin and SH3 domain-containing protein 1 isoform X49;protein_id=XP_011245500.1;extra_copy_number=0
CM058259.1	Liftoff	CDS	38434159	38434353	.	-	.	ID=cds-XP_011245500.1;Parent=rna-XM_011247198.1;Dbxref=GeneID:20411,GenBank:XP_011245500.1,MGI:MGI:700014;Name=XP_011245500.1;gbkey=CDS;gene=Sorbs1;product=sorbin and SH3 domain-containing protein 1 isoform X49;protein_id=XP_011245500.1;extra_copy_number=0
CM058259.1	Liftoff	CDS	38436854	38436979	.	-	.	ID=cds-XP_011245500.1;Parent=rna-XM_011247198.1;Dbxref=GeneID:20411,GenBank:XP_011245500.1,MGI:MGI:700014;Name=XP_011245500.1;gbkey=CDS;gene=Sorbs1;product=sorbin and SH3 domain-containing protein 1 isoform X49;protein_id=XP_011245500.1;extra_copy_number=0
CM058259.1	Liftoff	CDS	38437107	38437221	.	-	.	ID=cds-XP_011245500.1;Parent=rna-XM_011247198.1;Dbxref=GeneID:20411,GenBank:XP_011245500.1,MGI:MGI:700014;Name=XP_011245500.1;gbkey=CDS;gene=Sorbs1;product=sorbin and SH3 domain-containing protein 1 isoform X49;protein_id=XP_011245500.1;extra_copy_number=0
CM058259.1	Liftoff	CDS	38440514	38440560	.	-	.	ID=cds-XP_011245500.1;Parent=rna-XM_011247198.1;Dbxref=GeneID:20411,GenBank:XP_011245500.1,MGI:MGI:700014;Name=XP_011245500.1;gbkey=CDS;gene=Sorbs1;product=sorbin and SH3 domain-containing protein 1 isoform X49;protein_id=XP_011245500.1;extra_copy_number=0
CM058259.1	Liftoff	CDS	38444285	38444452	.	-	.	ID=cds-XP_011245500.1;Parent=rna-XM_011247198.1;Dbxref=GeneID:20411,GenBank:XP_011245500.1,MGI:MGI:700014;Name=XP_011245500.1;gbkey=CDS;gene=Sorbs1;product=sorbin and SH3 domain-containing protein 1 isoform X49;protein_id=XP_011245500.1;extra_copy_number=0
CM058259.1	Liftoff	CDS	38447239	38447324	.	-	.	ID=cds-XP_011245500.1;Parent=rna-XM_011247198.1;Dbxref=GeneID:20411,GenBank:XP_011245500.1,MGI:MGI:700014;Name=XP_011245500.1;gbkey=CDS;gene=Sorbs1;product=sorbin and SH3 domain-containing protein 1 isoform X49;protein_id=XP_011245500.1;extra_copy_number=0
CM058259.1	Liftoff	CDS	38449942	38450114	.	-	.	ID=cds-XP_011245500.1;Parent=rna-XM_011247198.1;Dbxref=GeneID:20411,GenBank:XP_011245500.1,MGI:MGI:700014;Name=XP_011245500.1;gbkey=CDS;gene=Sorbs1;product=sorbin and SH3 domain-containing protein 1 isoform X49;protein_id=XP_011245500.1;extra_copy_number=0
CM058259.1	Liftoff	CDS	38459726	38459775	.	-	.	ID=cds-XP_011245500.1;Parent=rna-XM_011247198.1;Dbxref=GeneID:20411,GenBank:XP_011245500.1,MGI:MGI:700014;Name=XP_011245500.1;gbkey=CDS;gene=Sorbs1;product=sorbin and SH3 domain-containing protein 1 isoform X49;protein_id=XP_011245500.1;extra_copy_number=0
CM058259.1	Liftoff	CDS	38472639	38472753	.	-	.	ID=cds-XP_011245500.1;Parent=rna-XM_011247198.1;Dbxref=GeneID:20411,GenBank:XP_011245500.1,MGI:MGI:700014;Name=XP_011245500.1;gbkey=CDS;gene=Sorbs1;product=sorbin and SH3 domain-containing protein 1 isoform X49;protein_id=XP_011245500.1;extra_copy_number=0
CM058259.1	Liftoff	CDS	38475017	38475146	.	-	.	ID=cds-XP_011245500.1;Parent=rna-XM_011247198.1;Dbxref=GeneID:20411,GenBank:XP_011245500.1,MGI:MGI:700014;Name=XP_011245500.1;gbkey=CDS;gene=Sorbs1;product=sorbin and SH3 domain-containing protein 1 isoform X49;protein_id=XP_011245500.1;extra_copy_number=0
CM058259.1	Liftoff	CDS	38475258	38475305	.	-	.	ID=cds-XP_011245500.1;Parent=rna-XM_011247198.1;Dbxref=GeneID:20411,GenBank:XP_011245500.1,MGI:MGI:700014;Name=XP_011245500.1;gbkey=CDS;gene=Sorbs1;product=sorbin and SH3 domain-containing protein 1 isoform X49;protein_id=XP_011245500.1;extra_copy_number=0
CM058259.1	Liftoff	CDS	38485948	38486011	.	-	.	ID=cds-XP_011245500.1;Parent=rna-XM_011247198.1;Dbxref=GeneID:20411,GenBank:XP_011245500.1,MGI:MGI:700014;Name=XP_011245500.1;gbkey=CDS;gene=Sorbs1;product=sorbin and SH3 domain-containing protein 1 isoform X49;protein_id=XP_011245500.1;extra_copy_number=0
CM058259.1	Liftoff	CDS	38487742	38487914	.	-	.	ID=cds-XP_011245500.1;Parent=rna-XM_011247198.1;Dbxref=GeneID:20411,GenBank:XP_011245500.1,MGI:MGI:700014;Name=XP_011245500.1;gbkey=CDS;gene=Sorbs1;product=sorbin and SH3 domain-containing protein 1 isoform X49;protein_id=XP_011245500.1;extra_copy_number=0
CM058259.1	Liftoff	CDS	38492438	38492467	.	-	.	ID=cds-XP_011245500.1;Parent=rna-XM_011247198.1;Dbxref=GeneID:20411,GenBank:XP_011245500.1,MGI:MGI:700014;Name=XP_011245500.1;gbkey=CDS;gene=Sorbs1;product=sorbin and SH3 domain-containing protein 1 isoform X49;protein_id=XP_011245500.1;extra_copy_number=0
CM058259.1	Liftoff	CDS	38496224	38496365	.	-	.	ID=cds-XP_011245500.1;Parent=rna-XM_011247198.1;Dbxref=GeneID:20411,GenBank:XP_011245500.1,MGI:MGI:700014;Name=XP_011245500.1;gbkey=CDS;gene=Sorbs1;product=sorbin and SH3 domain-containing protein 1 isoform X49;protein_id=XP_011245500.1;extra_copy_number=0
CM058259.1	Liftoff	CDS	38499393	38499764	.	-	.	ID=cds-XP_011245500.1;Parent=rna-XM_011247198.1;Dbxref=GeneID:20411,GenBank:XP_011245500.1,MGI:MGI:700014;Name=XP_011245500.1;gbkey=CDS;gene=Sorbs1;product=sorbin and SH3 domain-containing protein 1 isoform X49;protein_id=XP_011245500.1;extra_copy_number=0
CM058259.1	Liftoff	CDS	38500402	38501127	.	-	.	ID=cds-XP_011245500.1;Parent=rna-XM_011247198.1;Dbxref=GeneID:20411,GenBank:XP_011245500.1,MGI:MGI:700014;Name=XP_011245500.1;gbkey=CDS;gene=Sorbs1;product=sorbin and SH3 domain-containing protein 1 isoform X49;protein_id=XP_011245500.1;extra_copy_number=0
CM058259.1	Liftoff	CDS	38505269	38505381	.	-	.	ID=cds-XP_011245500.1;Parent=rna-XM_011247198.1;Dbxref=GeneID:20411,GenBank:XP_011245500.1,MGI:MGI:700014;Name=XP_011245500.1;gbkey=CDS;gene=Sorbs1;product=sorbin and SH3 domain-containing protein 1 isoform X49;protein_id=XP_011245500.1;extra_copy_number=0
CM058259.1	Liftoff	CDS	38505504	38505530	.	-	.	ID=cds-XP_011245500.1;Parent=rna-XM_011247198.1;Dbxref=GeneID:20411,GenBank:XP_011245500.1,MGI:MGI:700014;Name=XP_011245500.1;gbkey=CDS;gene=Sorbs1;product=sorbin and SH3 domain-containing protein 1 isoform X49;protein_id=XP_011245500.1;extra_copy_number=0
CM058259.1	Liftoff	CDS	38516136	38516264	.	-	.	ID=cds-XP_011245500.1;Parent=rna-XM_011247198.1;Dbxref=GeneID:20411,GenBank:XP_011245500.1,MGI:MGI:700014;Name=XP_011245500.1;gbkey=CDS;gene=Sorbs1;product=sorbin and SH3 domain-containing protein 1 isoform X49;protein_id=XP_011245500.1;extra_copy_number=0
CM058259.1	Liftoff	CDS	38521292	38521360	.	-	.	ID=cds-XP_011245500.1;Parent=rna-XM_011247198.1;Dbxref=GeneID:20411,GenBank:XP_011245500.1,MGI:MGI:700014;Name=XP_011245500.1;gbkey=CDS;gene=Sorbs1;product=sorbin and SH3 domain-containing protein 1 isoform X49;protein_id=XP_011245500.1;extra_copy_number=0
CM058259.1	Liftoff	CDS	38525008	38525017	.	-	.	ID=cds-XP_011245500.1;Parent=rna-XM_011247198.1;Dbxref=GeneID:20411,GenBank:XP_011245500.1,MGI:MGI:700014;Name=XP_011245500.1;gbkey=CDS;gene=Sorbs1;product=sorbin and SH3 domain-containing protein 1 isoform X49;protein_id=XP_011245500.1;extra_copy_number=0
CM058259.1	Liftoff	mRNA	38414530	38525060	.	-	.	ID=rna-XM_011247199.1;Parent=gene-Sorbs1;Dbxref=GeneID:20411,GenBank:XM_011247199.1,MGI:MGI:700014;Name=XM_011247199.1;gbkey=mRNA;gene=Sorbs1;model_evidence=Supporting evidence includes similarity to: 15 mRNAs%2C 21 ESTs%2C 3 Proteins%2C 1959 long SRA reads%2C and 100%25 coverage of the annotated genomic feature by RNAseq alignments%2C including 20 samples with support for all annotated introns;product=sorbin and SH3 domain containing 1%2C transcript variant X50;transcript_id=XM_011247199.1;matches_ref_protein=True;valid_ORF=True;extra_copy_number=0
CM058259.1	Liftoff	exon	38414530	38417606	.	-	.	ID=exon-XM_011247199.1-23;Parent=rna-XM_011247199.1;Dbxref=GeneID:20411,GenBank:XM_011247199.1,MGI:MGI:700014;gbkey=mRNA;gene=Sorbs1;product=sorbin and SH3 domain containing 1%2C transcript variant X50;transcript_id=XM_011247199.1;extra_copy_number=0
CM058259.1	Liftoff	exon	38419022	38419134	.	-	.	ID=exon-XM_011247199.1-22;Parent=rna-XM_011247199.1;Dbxref=GeneID:20411,GenBank:XM_011247199.1,MGI:MGI:700014;gbkey=mRNA;gene=Sorbs1;product=sorbin and SH3 domain containing 1%2C transcript variant X50;transcript_id=XM_011247199.1;extra_copy_number=0
CM058259.1	Liftoff	exon	38421953	38422011	.	-	.	ID=exon-XM_011247199.1-21;Parent=rna-XM_011247199.1;Dbxref=GeneID:20411,GenBank:XM_011247199.1,MGI:MGI:700014;gbkey=mRNA;gene=Sorbs1;product=sorbin and SH3 domain containing 1%2C transcript variant X50;transcript_id=XM_011247199.1;extra_copy_number=0
CM058259.1	Liftoff	exon	38434159	38434353	.	-	.	ID=exon-XM_011247199.1-20;Parent=rna-XM_011247199.1;Dbxref=GeneID:20411,GenBank:XM_011247199.1,MGI:MGI:700014;gbkey=mRNA;gene=Sorbs1;product=sorbin and SH3 domain containing 1%2C transcript variant X50;transcript_id=XM_011247199.1;extra_copy_number=0
CM058259.1	Liftoff	exon	38436854	38436979	.	-	.	ID=exon-XM_011247199.1-19;Parent=rna-XM_011247199.1;Dbxref=GeneID:20411,GenBank:XM_011247199.1,MGI:MGI:700014;gbkey=mRNA;gene=Sorbs1;product=sorbin and SH3 domain containing 1%2C transcript variant X50;transcript_id=XM_011247199.1;extra_copy_number=0
CM058259.1	Liftoff	exon	38437107	38437221	.	-	.	ID=exon-XM_011247199.1-18;Parent=rna-XM_011247199.1;Dbxref=GeneID:20411,GenBank:XM_011247199.1,MGI:MGI:700014;gbkey=mRNA;gene=Sorbs1;product=sorbin and SH3 domain containing 1%2C transcript variant X50;transcript_id=XM_011247199.1;extra_copy_number=0
CM058259.1	Liftoff	exon	38440514	38440560	.	-	.	ID=exon-XM_011247199.1-17;Parent=rna-XM_011247199.1;Dbxref=GeneID:20411,GenBank:XM_011247199.1,MGI:MGI:700014;gbkey=mRNA;gene=Sorbs1;product=sorbin and SH3 domain containing 1%2C transcript variant X50;transcript_id=XM_011247199.1;extra_copy_number=0
CM058259.1	Liftoff	exon	38447239	38447324	.	-	.	ID=exon-XM_011247199.1-16;Parent=rna-XM_011247199.1;Dbxref=GeneID:20411,GenBank:XM_011247199.1,MGI:MGI:700014;gbkey=mRNA;gene=Sorbs1;product=sorbin and SH3 domain containing 1%2C transcript variant X50;transcript_id=XM_011247199.1;extra_copy_number=0
CM058259.1	Liftoff	exon	38449942	38450114	.	-	.	ID=exon-XM_011247199.1-15;Parent=rna-XM_011247199.1;Dbxref=GeneID:20411,GenBank:XM_011247199.1,MGI:MGI:700014;gbkey=mRNA;gene=Sorbs1;product=sorbin and SH3 domain containing 1%2C transcript variant X50;transcript_id=XM_011247199.1;extra_copy_number=0
CM058259.1	Liftoff	exon	38459726	38459775	.	-	.	ID=exon-XM_011247199.1-14;Parent=rna-XM_011247199.1;Dbxref=GeneID:20411,GenBank:XM_011247199.1,MGI:MGI:700014;gbkey=mRNA;gene=Sorbs1;product=sorbin and SH3 domain containing 1%2C transcript variant X50;transcript_id=XM_011247199.1;extra_copy_number=0
CM058259.1	Liftoff	exon	38472639	38472753	.	-	.	ID=exon-XM_011247199.1-13;Parent=rna-XM_011247199.1;Dbxref=GeneID:20411,GenBank:XM_011247199.1,MGI:MGI:700014;gbkey=mRNA;gene=Sorbs1;product=sorbin and SH3 domain containing 1%2C transcript variant X50;transcript_id=XM_011247199.1;extra_copy_number=0
CM058259.1	Liftoff	exon	38475017	38475146	.	-	.	ID=exon-XM_011247199.1-12;Parent=rna-XM_011247199.1;Dbxref=GeneID:20411,GenBank:XM_011247199.1,MGI:MGI:700014;gbkey=mRNA;gene=Sorbs1;product=sorbin and SH3 domain containing 1%2C transcript variant X50;transcript_id=XM_011247199.1;extra_copy_number=0
CM058259.1	Liftoff	exon	38475258	38475305	.	-	.	ID=exon-XM_011247199.1-11;Parent=rna-XM_011247199.1;Dbxref=GeneID:20411,GenBank:XM_011247199.1,MGI:MGI:700014;gbkey=mRNA;gene=Sorbs1;product=sorbin and SH3 domain containing 1%2C transcript variant X50;transcript_id=XM_011247199.1;extra_copy_number=0
CM058259.1	Liftoff	exon	38485948	38486011	.	-	.	ID=exon-XM_011247199.1-10;Parent=rna-XM_011247199.1;Dbxref=GeneID:20411,GenBank:XM_011247199.1,MGI:MGI:700014;gbkey=mRNA;gene=Sorbs1;product=sorbin and SH3 domain containing 1%2C transcript variant X50;transcript_id=XM_011247199.1;extra_copy_number=0
CM058259.1	Liftoff	exon	38487742	38487914	.	-	.	ID=exon-XM_011247199.1-9;Parent=rna-XM_011247199.1;Dbxref=GeneID:20411,GenBank:XM_011247199.1,MGI:MGI:700014;gbkey=mRNA;gene=Sorbs1;product=sorbin and SH3 domain containing 1%2C transcript variant X50;transcript_id=XM_011247199.1;extra_copy_number=0
CM058259.1	Liftoff	exon	38492438	38492467	.	-	.	ID=exon-XM_011247199.1-8;Parent=rna-XM_011247199.1;Dbxref=GeneID:20411,GenBank:XM_011247199.1,MGI:MGI:700014;gbkey=mRNA;gene=Sorbs1;product=sorbin and SH3 domain containing 1%2C transcript variant X50;transcript_id=XM_011247199.1;extra_copy_number=0
CM058259.1	Liftoff	exon	38496224	38496365	.	-	.	ID=exon-XM_011247199.1-7;Parent=rna-XM_011247199.1;Dbxref=GeneID:20411,GenBank:XM_011247199.1,MGI:MGI:700014;gbkey=mRNA;gene=Sorbs1;product=sorbin and SH3 domain containing 1%2C transcript variant X50;transcript_id=XM_011247199.1;extra_copy_number=0
CM058259.1	Liftoff	exon	38499393	38499764	.	-	.	ID=exon-XM_011247199.1-6;Parent=rna-XM_011247199.1;Dbxref=GeneID:20411,GenBank:XM_011247199.1,MGI:MGI:700014;gbkey=mRNA;gene=Sorbs1;product=sorbin and SH3 domain containing 1%2C transcript variant X50;transcript_id=XM_011247199.1;extra_copy_number=0
CM058259.1	Liftoff	exon	38505269	38505381	.	-	.	ID=exon-XM_011247199.1-5;Parent=rna-XM_011247199.1;Dbxref=GeneID:20411,GenBank:XM_011247199.1,MGI:MGI:700014;gbkey=mRNA;gene=Sorbs1;product=sorbin and SH3 domain containing 1%2C transcript variant X50;transcript_id=XM_011247199.1;extra_copy_number=0
CM058259.1	Liftoff	exon	38505504	38505530	.	-	.	ID=exon-XM_011247199.1-4;Parent=rna-XM_011247199.1;Dbxref=GeneID:20411,GenBank:XM_011247199.1,MGI:MGI:700014;gbkey=mRNA;gene=Sorbs1;product=sorbin and SH3 domain containing 1%2C transcript variant X50;transcript_id=XM_011247199.1;extra_copy_number=0
CM058259.1	Liftoff	exon	38516136	38516264	.	-	.	ID=exon-XM_011247199.1-3;Parent=rna-XM_011247199.1;Dbxref=GeneID:20411,GenBank:XM_011247199.1,MGI:MGI:700014;gbkey=mRNA;gene=Sorbs1;product=sorbin and SH3 domain containing 1%2C transcript variant X50;transcript_id=XM_011247199.1;extra_copy_number=0
CM058259.1	Liftoff	exon	38521292	38521360	.	-	.	ID=exon-XM_011247199.1-2;Parent=rna-XM_011247199.1;Dbxref=GeneID:20411,GenBank:XM_011247199.1,MGI:MGI:700014;gbkey=mRNA;gene=Sorbs1;product=sorbin and SH3 domain containing 1%2C transcript variant X50;transcript_id=XM_011247199.1;extra_copy_number=0
CM058259.1	Liftoff	exon	38525008	38525060	.	-	.	ID=exon-XM_011247199.1-1;Parent=rna-XM_011247199.1;Dbxref=GeneID:20411,GenBank:XM_011247199.1,MGI:MGI:700014;gbkey=mRNA;gene=Sorbs1;product=sorbin and SH3 domain containing 1%2C transcript variant X50;transcript_id=XM_011247199.1;extra_copy_number=0
CM058259.1	Liftoff	CDS	38417539	38417606	.	-	.	ID=cds-XP_011245501.1;Parent=rna-XM_011247199.1;Dbxref=GeneID:20411,GenBank:XP_011245501.1,MGI:MGI:700014;Name=XP_011245501.1;gbkey=CDS;gene=Sorbs1;product=sorbin and SH3 domain-containing protein 1 isoform X50;protein_id=XP_011245501.1;extra_copy_number=0
CM058259.1	Liftoff	CDS	38419022	38419134	.	-	.	ID=cds-XP_011245501.1;Parent=rna-XM_011247199.1;Dbxref=GeneID:20411,GenBank:XP_011245501.1,MGI:MGI:700014;Name=XP_011245501.1;gbkey=CDS;gene=Sorbs1;product=sorbin and SH3 domain-containing protein 1 isoform X50;protein_id=XP_011245501.1;extra_copy_number=0
CM058259.1	Liftoff	CDS	38421953	38422011	.	-	.	ID=cds-XP_011245501.1;Parent=rna-XM_011247199.1;Dbxref=GeneID:20411,GenBank:XP_011245501.1,MGI:MGI:700014;Name=XP_011245501.1;gbkey=CDS;gene=Sorbs1;product=sorbin and SH3 domain-containing protein 1 isoform X50;protein_id=XP_011245501.1;extra_copy_number=0
CM058259.1	Liftoff	CDS	38434159	38434353	.	-	.	ID=cds-XP_011245501.1;Parent=rna-XM_011247199.1;Dbxref=GeneID:20411,GenBank:XP_011245501.1,MGI:MGI:700014;Name=XP_011245501.1;gbkey=CDS;gene=Sorbs1;product=sorbin and SH3 domain-containing protein 1 isoform X50;protein_id=XP_011245501.1;extra_copy_number=0
CM058259.1	Liftoff	CDS	38436854	38436979	.	-	.	ID=cds-XP_011245501.1;Parent=rna-XM_011247199.1;Dbxref=GeneID:20411,GenBank:XP_011245501.1,MGI:MGI:700014;Name=XP_011245501.1;gbkey=CDS;gene=Sorbs1;product=sorbin and SH3 domain-containing protein 1 isoform X50;protein_id=XP_011245501.1;extra_copy_number=0
CM058259.1	Liftoff	CDS	38437107	38437221	.	-	.	ID=cds-XP_011245501.1;Parent=rna-XM_011247199.1;Dbxref=GeneID:20411,GenBank:XP_011245501.1,MGI:MGI:700014;Name=XP_011245501.1;gbkey=CDS;gene=Sorbs1;product=sorbin and SH3 domain-containing protein 1 isoform X50;protein_id=XP_011245501.1;extra_copy_number=0
CM058259.1	Liftoff	CDS	38440514	38440560	.	-	.	ID=cds-XP_011245501.1;Parent=rna-XM_011247199.1;Dbxref=GeneID:20411,GenBank:XP_011245501.1,MGI:MGI:700014;Name=XP_011245501.1;gbkey=CDS;gene=Sorbs1;product=sorbin and SH3 domain-containing protein 1 isoform X50;protein_id=XP_011245501.1;extra_copy_number=0
CM058259.1	Liftoff	CDS	38447239	38447324	.	-	.	ID=cds-XP_011245501.1;Parent=rna-XM_011247199.1;Dbxref=GeneID:20411,GenBank:XP_011245501.1,MGI:MGI:700014;Name=XP_011245501.1;gbkey=CDS;gene=Sorbs1;product=sorbin and SH3 domain-containing protein 1 isoform X50;protein_id=XP_011245501.1;extra_copy_number=0
CM058259.1	Liftoff	CDS	38449942	38450114	.	-	.	ID=cds-XP_011245501.1;Parent=rna-XM_011247199.1;Dbxref=GeneID:20411,GenBank:XP_011245501.1,MGI:MGI:700014;Name=XP_011245501.1;gbkey=CDS;gene=Sorbs1;product=sorbin and SH3 domain-containing protein 1 isoform X50;protein_id=XP_011245501.1;extra_copy_number=0
CM058259.1	Liftoff	CDS	38459726	38459775	.	-	.	ID=cds-XP_011245501.1;Parent=rna-XM_011247199.1;Dbxref=GeneID:20411,GenBank:XP_011245501.1,MGI:MGI:700014;Name=XP_011245501.1;gbkey=CDS;gene=Sorbs1;product=sorbin and SH3 domain-containing protein 1 isoform X50;protein_id=XP_011245501.1;extra_copy_number=0
CM058259.1	Liftoff	CDS	38472639	38472753	.	-	.	ID=cds-XP_011245501.1;Parent=rna-XM_011247199.1;Dbxref=GeneID:20411,GenBank:XP_011245501.1,MGI:MGI:700014;Name=XP_011245501.1;gbkey=CDS;gene=Sorbs1;product=sorbin and SH3 domain-containing protein 1 isoform X50;protein_id=XP_011245501.1;extra_copy_number=0
CM058259.1	Liftoff	CDS	38475017	38475146	.	-	.	ID=cds-XP_011245501.1;Parent=rna-XM_011247199.1;Dbxref=GeneID:20411,GenBank:XP_011245501.1,MGI:MGI:700014;Name=XP_011245501.1;gbkey=CDS;gene=Sorbs1;product=sorbin and SH3 domain-containing protein 1 isoform X50;protein_id=XP_011245501.1;extra_copy_number=0
CM058259.1	Liftoff	CDS	38475258	38475305	.	-	.	ID=cds-XP_011245501.1;Parent=rna-XM_011247199.1;Dbxref=GeneID:20411,GenBank:XP_011245501.1,MGI:MGI:700014;Name=XP_011245501.1;gbkey=CDS;gene=Sorbs1;product=sorbin and SH3 domain-containing protein 1 isoform X50;protein_id=XP_011245501.1;extra_copy_number=0
CM058259.1	Liftoff	CDS	38485948	38486011	.	-	.	ID=cds-XP_011245501.1;Parent=rna-XM_011247199.1;Dbxref=GeneID:20411,GenBank:XP_011245501.1,MGI:MGI:700014;Name=XP_011245501.1;gbkey=CDS;gene=Sorbs1;product=sorbin and SH3 domain-containing protein 1 isoform X50;protein_id=XP_011245501.1;extra_copy_number=0
CM058259.1	Liftoff	CDS	38487742	38487914	.	-	.	ID=cds-XP_011245501.1;Parent=rna-XM_011247199.1;Dbxref=GeneID:20411,GenBank:XP_011245501.1,MGI:MGI:700014;Name=XP_011245501.1;gbkey=CDS;gene=Sorbs1;product=sorbin and SH3 domain-containing protein 1 isoform X50;protein_id=XP_011245501.1;extra_copy_number=0
CM058259.1	Liftoff	CDS	38492438	38492467	.	-	.	ID=cds-XP_011245501.1;Parent=rna-XM_011247199.1;Dbxref=GeneID:20411,GenBank:XP_011245501.1,MGI:MGI:700014;Name=XP_011245501.1;gbkey=CDS;gene=Sorbs1;product=sorbin and SH3 domain-containing protein 1 isoform X50;protein_id=XP_011245501.1;extra_copy_number=0
CM058259.1	Liftoff	CDS	38496224	38496365	.	-	.	ID=cds-XP_011245501.1;Parent=rna-XM_011247199.1;Dbxref=GeneID:20411,GenBank:XP_011245501.1,MGI:MGI:700014;Name=XP_011245501.1;gbkey=CDS;gene=Sorbs1;product=sorbin and SH3 domain-containing protein 1 isoform X50;protein_id=XP_011245501.1;extra_copy_number=0
CM058259.1	Liftoff	CDS	38499393	38499764	.	-	.	ID=cds-XP_011245501.1;Parent=rna-XM_011247199.1;Dbxref=GeneID:20411,GenBank:XP_011245501.1,MGI:MGI:700014;Name=XP_011245501.1;gbkey=CDS;gene=Sorbs1;product=sorbin and SH3 domain-containing protein 1 isoform X50;protein_id=XP_011245501.1;extra_copy_number=0
CM058259.1	Liftoff	CDS	38505269	38505381	.	-	.	ID=cds-XP_011245501.1;Parent=rna-XM_011247199.1;Dbxref=GeneID:20411,GenBank:XP_011245501.1,MGI:MGI:700014;Name=XP_011245501.1;gbkey=CDS;gene=Sorbs1;product=sorbin and SH3 domain-containing protein 1 isoform X50;protein_id=XP_011245501.1;extra_copy_number=0
CM058259.1	Liftoff	CDS	38505504	38505530	.	-	.	ID=cds-XP_011245501.1;Parent=rna-XM_011247199.1;Dbxref=GeneID:20411,GenBank:XP_011245501.1,MGI:MGI:700014;Name=XP_011245501.1;gbkey=CDS;gene=Sorbs1;product=sorbin and SH3 domain-containing protein 1 isoform X50;protein_id=XP_011245501.1;extra_copy_number=0
CM058259.1	Liftoff	CDS	38516136	38516264	.	-	.	ID=cds-XP_011245501.1;Parent=rna-XM_011247199.1;Dbxref=GeneID:20411,GenBank:XP_011245501.1,MGI:MGI:700014;Name=XP_011245501.1;gbkey=CDS;gene=Sorbs1;product=sorbin and SH3 domain-containing protein 1 isoform X50;protein_id=XP_011245501.1;extra_copy_number=0
CM058259.1	Liftoff	CDS	38521292	38521360	.	-	.	ID=cds-XP_011245501.1;Parent=rna-XM_011247199.1;Dbxref=GeneID:20411,GenBank:XP_011245501.1,MGI:MGI:700014;Name=XP_011245501.1;gbkey=CDS;gene=Sorbs1;product=sorbin and SH3 domain-containing protein 1 isoform X50;protein_id=XP_011245501.1;extra_copy_number=0
CM058259.1	Liftoff	CDS	38525008	38525017	.	-	.	ID=cds-XP_011245501.1;Parent=rna-XM_011247199.1;Dbxref=GeneID:20411,GenBank:XP_011245501.1,MGI:MGI:700014;Name=XP_011245501.1;gbkey=CDS;gene=Sorbs1;product=sorbin and SH3 domain-containing protein 1 isoform X50;protein_id=XP_011245501.1;extra_copy_number=0
CM058259.1	Liftoff	mRNA	38414530	38637013	.	-	.	ID=rna-XM_017318090.2;Parent=gene-Sorbs1;Dbxref=GeneID:20411,GenBank:XM_017318090.2,MGI:MGI:700014;Name=XM_017318090.2;gbkey=mRNA;gene=Sorbs1;model_evidence=Supporting evidence includes similarity to: 11 mRNAs%2C 23 ESTs%2C 2 Proteins%2C 2010 long SRA reads%2C and 100%25 coverage of the annotated genomic feature by RNAseq alignments%2C including 10 samples with support for all annotated introns;product=sorbin and SH3 domain containing 1%2C transcript variant X9;transcript_id=XM_017318090.2;matches_ref_protein=True;valid_ORF=True;extra_copy_number=0
CM058259.1	Liftoff	exon	38414530	38417606	.	-	.	ID=exon-XM_017318090.2-32;Parent=rna-XM_017318090.2;Dbxref=GeneID:20411,GenBank:XM_017318090.2,MGI:MGI:700014;gbkey=mRNA;gene=Sorbs1;product=sorbin and SH3 domain containing 1%2C transcript variant X9;transcript_id=XM_017318090.2;extra_copy_number=0
CM058259.1	Liftoff	exon	38419022	38419134	.	-	.	ID=exon-XM_017318090.2-31;Parent=rna-XM_017318090.2;Dbxref=GeneID:20411,GenBank:XM_017318090.2,MGI:MGI:700014;gbkey=mRNA;gene=Sorbs1;product=sorbin and SH3 domain containing 1%2C transcript variant X9;transcript_id=XM_017318090.2;extra_copy_number=0
CM058259.1	Liftoff	exon	38421953	38422143	.	-	.	ID=exon-XM_017318090.2-30;Parent=rna-XM_017318090.2;Dbxref=GeneID:20411,GenBank:XM_017318090.2,MGI:MGI:700014;gbkey=mRNA;gene=Sorbs1;product=sorbin and SH3 domain containing 1%2C transcript variant X9;transcript_id=XM_017318090.2;extra_copy_number=0
CM058259.1	Liftoff	exon	38422733	38422792	.	-	.	ID=exon-XM_017318090.2-29;Parent=rna-XM_017318090.2;Dbxref=GeneID:20411,GenBank:XM_017318090.2,MGI:MGI:700014;gbkey=mRNA;gene=Sorbs1;product=sorbin and SH3 domain containing 1%2C transcript variant X9;transcript_id=XM_017318090.2;extra_copy_number=0
CM058259.1	Liftoff	exon	38432071	38432823	.	-	.	ID=exon-XM_017318090.2-28;Parent=rna-XM_017318090.2;Dbxref=GeneID:20411,GenBank:XM_017318090.2,MGI:MGI:700014;gbkey=mRNA;gene=Sorbs1;product=sorbin and SH3 domain containing 1%2C transcript variant X9;transcript_id=XM_017318090.2;extra_copy_number=0
CM058259.1	Liftoff	exon	38434159	38434353	.	-	.	ID=exon-XM_017318090.2-27;Parent=rna-XM_017318090.2;Dbxref=GeneID:20411,GenBank:XM_017318090.2,MGI:MGI:700014;gbkey=mRNA;gene=Sorbs1;product=sorbin and SH3 domain containing 1%2C transcript variant X9;transcript_id=XM_017318090.2;extra_copy_number=0
CM058259.1	Liftoff	exon	38436854	38436979	.	-	.	ID=exon-XM_017318090.2-26;Parent=rna-XM_017318090.2;Dbxref=GeneID:20411,GenBank:XM_017318090.2,MGI:MGI:700014;gbkey=mRNA;gene=Sorbs1;product=sorbin and SH3 domain containing 1%2C transcript variant X9;transcript_id=XM_017318090.2;extra_copy_number=0
CM058259.1	Liftoff	exon	38437107	38437221	.	-	.	ID=exon-XM_017318090.2-25;Parent=rna-XM_017318090.2;Dbxref=GeneID:20411,GenBank:XM_017318090.2,MGI:MGI:700014;gbkey=mRNA;gene=Sorbs1;product=sorbin and SH3 domain containing 1%2C transcript variant X9;transcript_id=XM_017318090.2;extra_copy_number=0
CM058259.1	Liftoff	exon	38440514	38440560	.	-	.	ID=exon-XM_017318090.2-24;Parent=rna-XM_017318090.2;Dbxref=GeneID:20411,GenBank:XM_017318090.2,MGI:MGI:700014;gbkey=mRNA;gene=Sorbs1;product=sorbin and SH3 domain containing 1%2C transcript variant X9;transcript_id=XM_017318090.2;extra_copy_number=0
CM058259.1	Liftoff	exon	38444285	38444452	.	-	.	ID=exon-XM_017318090.2-23;Parent=rna-XM_017318090.2;Dbxref=GeneID:20411,GenBank:XM_017318090.2,MGI:MGI:700014;gbkey=mRNA;gene=Sorbs1;product=sorbin and SH3 domain containing 1%2C transcript variant X9;transcript_id=XM_017318090.2;extra_copy_number=0
CM058259.1	Liftoff	exon	38447239	38447324	.	-	.	ID=exon-XM_017318090.2-22;Parent=rna-XM_017318090.2;Dbxref=GeneID:20411,GenBank:XM_017318090.2,MGI:MGI:700014;gbkey=mRNA;gene=Sorbs1;product=sorbin and SH3 domain containing 1%2C transcript variant X9;transcript_id=XM_017318090.2;extra_copy_number=0
CM058259.1	Liftoff	exon	38447963	38449429	.	-	.	ID=exon-XM_017318090.2-21;Parent=rna-XM_017318090.2;Dbxref=GeneID:20411,GenBank:XM_017318090.2,MGI:MGI:700014;gbkey=mRNA;gene=Sorbs1;product=sorbin and SH3 domain containing 1%2C transcript variant X9;transcript_id=XM_017318090.2;extra_copy_number=0
CM058259.1	Liftoff	exon	38449942	38450114	.	-	.	ID=exon-XM_017318090.2-20;Parent=rna-XM_017318090.2;Dbxref=GeneID:20411,GenBank:XM_017318090.2,MGI:MGI:700014;gbkey=mRNA;gene=Sorbs1;product=sorbin and SH3 domain containing 1%2C transcript variant X9;transcript_id=XM_017318090.2;extra_copy_number=0
CM058259.1	Liftoff	exon	38459726	38459775	.	-	.	ID=exon-XM_017318090.2-19;Parent=rna-XM_017318090.2;Dbxref=GeneID:20411,GenBank:XM_017318090.2,MGI:MGI:700014;gbkey=mRNA;gene=Sorbs1;product=sorbin and SH3 domain containing 1%2C transcript variant X9;transcript_id=XM_017318090.2;extra_copy_number=0
CM058259.1	Liftoff	exon	38462785	38462886	.	-	.	ID=exon-XM_017318090.2-18;Parent=rna-XM_017318090.2;Dbxref=GeneID:20411,GenBank:XM_017318090.2,MGI:MGI:700014;gbkey=mRNA;gene=Sorbs1;product=sorbin and SH3 domain containing 1%2C transcript variant X9;transcript_id=XM_017318090.2;extra_copy_number=0
CM058259.1	Liftoff	exon	38463425	38463490	.	-	.	ID=exon-XM_017318090.2-17;Parent=rna-XM_017318090.2;Dbxref=GeneID:20411,GenBank:XM_017318090.2,MGI:MGI:700014;gbkey=mRNA;gene=Sorbs1;product=sorbin and SH3 domain containing 1%2C transcript variant X9;transcript_id=XM_017318090.2;extra_copy_number=0
CM058259.1	Liftoff	exon	38467096	38467179	.	-	.	ID=exon-XM_017318090.2-16;Parent=rna-XM_017318090.2;Dbxref=GeneID:20411,GenBank:XM_017318090.2,MGI:MGI:700014;gbkey=mRNA;gene=Sorbs1;product=sorbin and SH3 domain containing 1%2C transcript variant X9;transcript_id=XM_017318090.2;extra_copy_number=0
CM058259.1	Liftoff	exon	38472639	38472753	.	-	.	ID=exon-XM_017318090.2-15;Parent=rna-XM_017318090.2;Dbxref=GeneID:20411,GenBank:XM_017318090.2,MGI:MGI:700014;gbkey=mRNA;gene=Sorbs1;product=sorbin and SH3 domain containing 1%2C transcript variant X9;transcript_id=XM_017318090.2;extra_copy_number=0
CM058259.1	Liftoff	exon	38475017	38475146	.	-	.	ID=exon-XM_017318090.2-14;Parent=rna-XM_017318090.2;Dbxref=GeneID:20411,GenBank:XM_017318090.2,MGI:MGI:700014;gbkey=mRNA;gene=Sorbs1;product=sorbin and SH3 domain containing 1%2C transcript variant X9;transcript_id=XM_017318090.2;extra_copy_number=0
CM058259.1	Liftoff	exon	38475258	38475305	.	-	.	ID=exon-XM_017318090.2-13;Parent=rna-XM_017318090.2;Dbxref=GeneID:20411,GenBank:XM_017318090.2,MGI:MGI:700014;gbkey=mRNA;gene=Sorbs1;product=sorbin and SH3 domain containing 1%2C transcript variant X9;transcript_id=XM_017318090.2;extra_copy_number=0
CM058259.1	Liftoff	exon	38485948	38486011	.	-	.	ID=exon-XM_017318090.2-12;Parent=rna-XM_017318090.2;Dbxref=GeneID:20411,GenBank:XM_017318090.2,MGI:MGI:700014;gbkey=mRNA;gene=Sorbs1;product=sorbin and SH3 domain containing 1%2C transcript variant X9;transcript_id=XM_017318090.2;extra_copy_number=0
CM058259.1	Liftoff	exon	38487742	38487914	.	-	.	ID=exon-XM_017318090.2-11;Parent=rna-XM_017318090.2;Dbxref=GeneID:20411,GenBank:XM_017318090.2,MGI:MGI:700014;gbkey=mRNA;gene=Sorbs1;product=sorbin and SH3 domain containing 1%2C transcript variant X9;transcript_id=XM_017318090.2;extra_copy_number=0
CM058259.1	Liftoff	exon	38492438	38492467	.	-	.	ID=exon-XM_017318090.2-10;Parent=rna-XM_017318090.2;Dbxref=GeneID:20411,GenBank:XM_017318090.2,MGI:MGI:700014;gbkey=mRNA;gene=Sorbs1;product=sorbin and SH3 domain containing 1%2C transcript variant X9;transcript_id=XM_017318090.2;extra_copy_number=0
CM058259.1	Liftoff	exon	38496224	38496365	.	-	.	ID=exon-XM_017318090.2-9;Parent=rna-XM_017318090.2;Dbxref=GeneID:20411,GenBank:XM_017318090.2,MGI:MGI:700014;gbkey=mRNA;gene=Sorbs1;product=sorbin and SH3 domain containing 1%2C transcript variant X9;transcript_id=XM_017318090.2;extra_copy_number=0
CM058259.1	Liftoff	exon	38499732	38499764	.	-	.	ID=exon-XM_017318090.2-8;Parent=rna-XM_017318090.2;Dbxref=GeneID:20411,GenBank:XM_017318090.2,MGI:MGI:700014;gbkey=mRNA;gene=Sorbs1;product=sorbin and SH3 domain containing 1%2C transcript variant X9;transcript_id=XM_017318090.2;extra_copy_number=0
CM058259.1	Liftoff	exon	38505269	38505381	.	-	.	ID=exon-XM_017318090.2-7;Parent=rna-XM_017318090.2;Dbxref=GeneID:20411,GenBank:XM_017318090.2,MGI:MGI:700014;gbkey=mRNA;gene=Sorbs1;product=sorbin and SH3 domain containing 1%2C transcript variant X9;transcript_id=XM_017318090.2;extra_copy_number=0
CM058259.1	Liftoff	exon	38505504	38505530	.	-	.	ID=exon-XM_017318090.2-6;Parent=rna-XM_017318090.2;Dbxref=GeneID:20411,GenBank:XM_017318090.2,MGI:MGI:700014;gbkey=mRNA;gene=Sorbs1;product=sorbin and SH3 domain containing 1%2C transcript variant X9;transcript_id=XM_017318090.2;extra_copy_number=0
CM058259.1	Liftoff	exon	38516136	38516264	.	-	.	ID=exon-XM_017318090.2-5;Parent=rna-XM_017318090.2;Dbxref=GeneID:20411,GenBank:XM_017318090.2,MGI:MGI:700014;gbkey=mRNA;gene=Sorbs1;product=sorbin and SH3 domain containing 1%2C transcript variant X9;transcript_id=XM_017318090.2;extra_copy_number=0
CM058259.1	Liftoff	exon	38521292	38521360	.	-	.	ID=exon-XM_017318090.2-4;Parent=rna-XM_017318090.2;Dbxref=GeneID:20411,GenBank:XM_017318090.2,MGI:MGI:700014;gbkey=mRNA;gene=Sorbs1;product=sorbin and SH3 domain containing 1%2C transcript variant X9;transcript_id=XM_017318090.2;extra_copy_number=0
CM058259.1	Liftoff	exon	38525008	38525060	.	-	.	ID=exon-XM_017318090.2-3;Parent=rna-XM_017318090.2;Dbxref=GeneID:20411,GenBank:XM_017318090.2,MGI:MGI:700014;gbkey=mRNA;gene=Sorbs1;product=sorbin and SH3 domain containing 1%2C transcript variant X9;transcript_id=XM_017318090.2;extra_copy_number=0
CM058259.1	Liftoff	exon	38574074	38574158	.	-	.	ID=exon-XM_017318090.2-2;Parent=rna-XM_017318090.2;Dbxref=GeneID:20411,GenBank:XM_017318090.2,MGI:MGI:700014;gbkey=mRNA;gene=Sorbs1;product=sorbin and SH3 domain containing 1%2C transcript variant X9;transcript_id=XM_017318090.2;extra_copy_number=0
CM058259.1	Liftoff	exon	38636729	38637013	.	-	.	ID=exon-XM_017318090.2-1;Parent=rna-XM_017318090.2;Dbxref=GeneID:20411,GenBank:XM_017318090.2,MGI:MGI:700014;gbkey=mRNA;gene=Sorbs1;product=sorbin and SH3 domain containing 1%2C transcript variant X9;transcript_id=XM_017318090.2;extra_copy_number=0
CM058259.1	Liftoff	CDS	38417539	38417606	.	-	.	ID=cds-XP_017173579.1;Parent=rna-XM_017318090.2;Dbxref=GeneID:20411,GenBank:XP_017173579.1,MGI:MGI:700014;Name=XP_017173579.1;gbkey=CDS;gene=Sorbs1;product=sorbin and SH3 domain-containing protein 1 isoform X9;protein_id=XP_017173579.1;extra_copy_number=0
CM058259.1	Liftoff	CDS	38419022	38419134	.	-	.	ID=cds-XP_017173579.1;Parent=rna-XM_017318090.2;Dbxref=GeneID:20411,GenBank:XP_017173579.1,MGI:MGI:700014;Name=XP_017173579.1;gbkey=CDS;gene=Sorbs1;product=sorbin and SH3 domain-containing protein 1 isoform X9;protein_id=XP_017173579.1;extra_copy_number=0
CM058259.1	Liftoff	CDS	38421953	38422143	.	-	.	ID=cds-XP_017173579.1;Parent=rna-XM_017318090.2;Dbxref=GeneID:20411,GenBank:XP_017173579.1,MGI:MGI:700014;Name=XP_017173579.1;gbkey=CDS;gene=Sorbs1;product=sorbin and SH3 domain-containing protein 1 isoform X9;protein_id=XP_017173579.1;extra_copy_number=0
CM058259.1	Liftoff	CDS	38422733	38422792	.	-	.	ID=cds-XP_017173579.1;Parent=rna-XM_017318090.2;Dbxref=GeneID:20411,GenBank:XP_017173579.1,MGI:MGI:700014;Name=XP_017173579.1;gbkey=CDS;gene=Sorbs1;product=sorbin and SH3 domain-containing protein 1 isoform X9;protein_id=XP_017173579.1;extra_copy_number=0
CM058259.1	Liftoff	CDS	38432071	38432823	.	-	.	ID=cds-XP_017173579.1;Parent=rna-XM_017318090.2;Dbxref=GeneID:20411,GenBank:XP_017173579.1,MGI:MGI:700014;Name=XP_017173579.1;gbkey=CDS;gene=Sorbs1;product=sorbin and SH3 domain-containing protein 1 isoform X9;protein_id=XP_017173579.1;extra_copy_number=0
CM058259.1	Liftoff	CDS	38434159	38434353	.	-	.	ID=cds-XP_017173579.1;Parent=rna-XM_017318090.2;Dbxref=GeneID:20411,GenBank:XP_017173579.1,MGI:MGI:700014;Name=XP_017173579.1;gbkey=CDS;gene=Sorbs1;product=sorbin and SH3 domain-containing protein 1 isoform X9;protein_id=XP_017173579.1;extra_copy_number=0
CM058259.1	Liftoff	CDS	38436854	38436979	.	-	.	ID=cds-XP_017173579.1;Parent=rna-XM_017318090.2;Dbxref=GeneID:20411,GenBank:XP_017173579.1,MGI:MGI:700014;Name=XP_017173579.1;gbkey=CDS;gene=Sorbs1;product=sorbin and SH3 domain-containing protein 1 isoform X9;protein_id=XP_017173579.1;extra_copy_number=0
CM058259.1	Liftoff	CDS	38437107	38437221	.	-	.	ID=cds-XP_017173579.1;Parent=rna-XM_017318090.2;Dbxref=GeneID:20411,GenBank:XP_017173579.1,MGI:MGI:700014;Name=XP_017173579.1;gbkey=CDS;gene=Sorbs1;product=sorbin and SH3 domain-containing protein 1 isoform X9;protein_id=XP_017173579.1;extra_copy_number=0
CM058259.1	Liftoff	CDS	38440514	38440560	.	-	.	ID=cds-XP_017173579.1;Parent=rna-XM_017318090.2;Dbxref=GeneID:20411,GenBank:XP_017173579.1,MGI:MGI:700014;Name=XP_017173579.1;gbkey=CDS;gene=Sorbs1;product=sorbin and SH3 domain-containing protein 1 isoform X9;protein_id=XP_017173579.1;extra_copy_number=0
CM058259.1	Liftoff	CDS	38444285	38444452	.	-	.	ID=cds-XP_017173579.1;Parent=rna-XM_017318090.2;Dbxref=GeneID:20411,GenBank:XP_017173579.1,MGI:MGI:700014;Name=XP_017173579.1;gbkey=CDS;gene=Sorbs1;product=sorbin and SH3 domain-containing protein 1 isoform X9;protein_id=XP_017173579.1;extra_copy_number=0
CM058259.1	Liftoff	CDS	38447239	38447324	.	-	.	ID=cds-XP_017173579.1;Parent=rna-XM_017318090.2;Dbxref=GeneID:20411,GenBank:XP_017173579.1,MGI:MGI:700014;Name=XP_017173579.1;gbkey=CDS;gene=Sorbs1;product=sorbin and SH3 domain-containing protein 1 isoform X9;protein_id=XP_017173579.1;extra_copy_number=0
CM058259.1	Liftoff	CDS	38447963	38449429	.	-	.	ID=cds-XP_017173579.1;Parent=rna-XM_017318090.2;Dbxref=GeneID:20411,GenBank:XP_017173579.1,MGI:MGI:700014;Name=XP_017173579.1;gbkey=CDS;gene=Sorbs1;product=sorbin and SH3 domain-containing protein 1 isoform X9;protein_id=XP_017173579.1;extra_copy_number=0
CM058259.1	Liftoff	CDS	38449942	38450114	.	-	.	ID=cds-XP_017173579.1;Parent=rna-XM_017318090.2;Dbxref=GeneID:20411,GenBank:XP_017173579.1,MGI:MGI:700014;Name=XP_017173579.1;gbkey=CDS;gene=Sorbs1;product=sorbin and SH3 domain-containing protein 1 isoform X9;protein_id=XP_017173579.1;extra_copy_number=0
CM058259.1	Liftoff	CDS	38459726	38459775	.	-	.	ID=cds-XP_017173579.1;Parent=rna-XM_017318090.2;Dbxref=GeneID:20411,GenBank:XP_017173579.1,MGI:MGI:700014;Name=XP_017173579.1;gbkey=CDS;gene=Sorbs1;product=sorbin and SH3 domain-containing protein 1 isoform X9;protein_id=XP_017173579.1;extra_copy_number=0
CM058259.1	Liftoff	CDS	38462785	38462886	.	-	.	ID=cds-XP_017173579.1;Parent=rna-XM_017318090.2;Dbxref=GeneID:20411,GenBank:XP_017173579.1,MGI:MGI:700014;Name=XP_017173579.1;gbkey=CDS;gene=Sorbs1;product=sorbin and SH3 domain-containing protein 1 isoform X9;protein_id=XP_017173579.1;extra_copy_number=0
CM058259.1	Liftoff	CDS	38463425	38463490	.	-	.	ID=cds-XP_017173579.1;Parent=rna-XM_017318090.2;Dbxref=GeneID:20411,GenBank:XP_017173579.1,MGI:MGI:700014;Name=XP_017173579.1;gbkey=CDS;gene=Sorbs1;product=sorbin and SH3 domain-containing protein 1 isoform X9;protein_id=XP_017173579.1;extra_copy_number=0
CM058259.1	Liftoff	CDS	38467096	38467179	.	-	.	ID=cds-XP_017173579.1;Parent=rna-XM_017318090.2;Dbxref=GeneID:20411,GenBank:XP_017173579.1,MGI:MGI:700014;Name=XP_017173579.1;gbkey=CDS;gene=Sorbs1;product=sorbin and SH3 domain-containing protein 1 isoform X9;protein_id=XP_017173579.1;extra_copy_number=0
CM058259.1	Liftoff	CDS	38472639	38472753	.	-	.	ID=cds-XP_017173579.1;Parent=rna-XM_017318090.2;Dbxref=GeneID:20411,GenBank:XP_017173579.1,MGI:MGI:700014;Name=XP_017173579.1;gbkey=CDS;gene=Sorbs1;product=sorbin and SH3 domain-containing protein 1 isoform X9;protein_id=XP_017173579.1;extra_copy_number=0
CM058259.1	Liftoff	CDS	38475017	38475146	.	-	.	ID=cds-XP_017173579.1;Parent=rna-XM_017318090.2;Dbxref=GeneID:20411,GenBank:XP_017173579.1,MGI:MGI:700014;Name=XP_017173579.1;gbkey=CDS;gene=Sorbs1;product=sorbin and SH3 domain-containing protein 1 isoform X9;protein_id=XP_017173579.1;extra_copy_number=0
CM058259.1	Liftoff	CDS	38475258	38475305	.	-	.	ID=cds-XP_017173579.1;Parent=rna-XM_017318090.2;Dbxref=GeneID:20411,GenBank:XP_017173579.1,MGI:MGI:700014;Name=XP_017173579.1;gbkey=CDS;gene=Sorbs1;product=sorbin and SH3 domain-containing protein 1 isoform X9;protein_id=XP_017173579.1;extra_copy_number=0
CM058259.1	Liftoff	CDS	38485948	38486011	.	-	.	ID=cds-XP_017173579.1;Parent=rna-XM_017318090.2;Dbxref=GeneID:20411,GenBank:XP_017173579.1,MGI:MGI:700014;Name=XP_017173579.1;gbkey=CDS;gene=Sorbs1;product=sorbin and SH3 domain-containing protein 1 isoform X9;protein_id=XP_017173579.1;extra_copy_number=0
CM058259.1	Liftoff	CDS	38487742	38487914	.	-	.	ID=cds-XP_017173579.1;Parent=rna-XM_017318090.2;Dbxref=GeneID:20411,GenBank:XP_017173579.1,MGI:MGI:700014;Name=XP_017173579.1;gbkey=CDS;gene=Sorbs1;product=sorbin and SH3 domain-containing protein 1 isoform X9;protein_id=XP_017173579.1;extra_copy_number=0
CM058259.1	Liftoff	CDS	38492438	38492467	.	-	.	ID=cds-XP_017173579.1;Parent=rna-XM_017318090.2;Dbxref=GeneID:20411,GenBank:XP_017173579.1,MGI:MGI:700014;Name=XP_017173579.1;gbkey=CDS;gene=Sorbs1;product=sorbin and SH3 domain-containing protein 1 isoform X9;protein_id=XP_017173579.1;extra_copy_number=0
CM058259.1	Liftoff	CDS	38496224	38496365	.	-	.	ID=cds-XP_017173579.1;Parent=rna-XM_017318090.2;Dbxref=GeneID:20411,GenBank:XP_017173579.1,MGI:MGI:700014;Name=XP_017173579.1;gbkey=CDS;gene=Sorbs1;product=sorbin and SH3 domain-containing protein 1 isoform X9;protein_id=XP_017173579.1;extra_copy_number=0
CM058259.1	Liftoff	CDS	38499732	38499764	.	-	.	ID=cds-XP_017173579.1;Parent=rna-XM_017318090.2;Dbxref=GeneID:20411,GenBank:XP_017173579.1,MGI:MGI:700014;Name=XP_017173579.1;gbkey=CDS;gene=Sorbs1;product=sorbin and SH3 domain-containing protein 1 isoform X9;protein_id=XP_017173579.1;extra_copy_number=0
CM058259.1	Liftoff	CDS	38505269	38505381	.	-	.	ID=cds-XP_017173579.1;Parent=rna-XM_017318090.2;Dbxref=GeneID:20411,GenBank:XP_017173579.1,MGI:MGI:700014;Name=XP_017173579.1;gbkey=CDS;gene=Sorbs1;product=sorbin and SH3 domain-containing protein 1 isoform X9;protein_id=XP_017173579.1;extra_copy_number=0
CM058259.1	Liftoff	CDS	38505504	38505530	.	-	.	ID=cds-XP_017173579.1;Parent=rna-XM_017318090.2;Dbxref=GeneID:20411,GenBank:XP_017173579.1,MGI:MGI:700014;Name=XP_017173579.1;gbkey=CDS;gene=Sorbs1;product=sorbin and SH3 domain-containing protein 1 isoform X9;protein_id=XP_017173579.1;extra_copy_number=0
CM058259.1	Liftoff	CDS	38516136	38516264	.	-	.	ID=cds-XP_017173579.1;Parent=rna-XM_017318090.2;Dbxref=GeneID:20411,GenBank:XP_017173579.1,MGI:MGI:700014;Name=XP_017173579.1;gbkey=CDS;gene=Sorbs1;product=sorbin and SH3 domain-containing protein 1 isoform X9;protein_id=XP_017173579.1;extra_copy_number=0
CM058259.1	Liftoff	CDS	38521292	38521360	.	-	.	ID=cds-XP_017173579.1;Parent=rna-XM_017318090.2;Dbxref=GeneID:20411,GenBank:XP_017173579.1,MGI:MGI:700014;Name=XP_017173579.1;gbkey=CDS;gene=Sorbs1;product=sorbin and SH3 domain-containing protein 1 isoform X9;protein_id=XP_017173579.1;extra_copy_number=0
CM058259.1	Liftoff	CDS	38525008	38525017	.	-	.	ID=cds-XP_017173579.1;Parent=rna-XM_017318090.2;Dbxref=GeneID:20411,GenBank:XP_017173579.1,MGI:MGI:700014;Name=XP_017173579.1;gbkey=CDS;gene=Sorbs1;product=sorbin and SH3 domain-containing protein 1 isoform X9;protein_id=XP_017173579.1;extra_copy_number=0
CM058259.1	Liftoff	mRNA	38414530	38525060	.	-	.	ID=rna-XM_017318093.1;Parent=gene-Sorbs1;Dbxref=GeneID:20411,GenBank:XM_017318093.1,MGI:MGI:700014;Name=XM_017318093.1;gbkey=mRNA;gene=Sorbs1;model_evidence=Supporting evidence includes similarity to: 21 mRNAs%2C 24 ESTs%2C 4 Proteins%2C 1933 long SRA reads%2C and 100%25 coverage of the annotated genomic feature by RNAseq alignments%2C including 7 samples with support for all annotated introns;product=sorbin and SH3 domain containing 1%2C transcript variant X16;transcript_id=XM_017318093.1;matches_ref_protein=True;valid_ORF=True;extra_copy_number=0
CM058259.1	Liftoff	exon	38414530	38417606	.	-	.	ID=exon-XM_017318093.1-29;Parent=rna-XM_017318093.1;Dbxref=GeneID:20411,GenBank:XM_017318093.1,MGI:MGI:700014;gbkey=mRNA;gene=Sorbs1;product=sorbin and SH3 domain containing 1%2C transcript variant X16;transcript_id=XM_017318093.1;extra_copy_number=0
CM058259.1	Liftoff	exon	38419022	38419134	.	-	.	ID=exon-XM_017318093.1-28;Parent=rna-XM_017318093.1;Dbxref=GeneID:20411,GenBank:XM_017318093.1,MGI:MGI:700014;gbkey=mRNA;gene=Sorbs1;product=sorbin and SH3 domain containing 1%2C transcript variant X16;transcript_id=XM_017318093.1;extra_copy_number=0
CM058259.1	Liftoff	exon	38421953	38422011	.	-	.	ID=exon-XM_017318093.1-27;Parent=rna-XM_017318093.1;Dbxref=GeneID:20411,GenBank:XM_017318093.1,MGI:MGI:700014;gbkey=mRNA;gene=Sorbs1;product=sorbin and SH3 domain containing 1%2C transcript variant X16;transcript_id=XM_017318093.1;extra_copy_number=0
CM058259.1	Liftoff	exon	38434159	38434353	.	-	.	ID=exon-XM_017318093.1-26;Parent=rna-XM_017318093.1;Dbxref=GeneID:20411,GenBank:XM_017318093.1,MGI:MGI:700014;gbkey=mRNA;gene=Sorbs1;product=sorbin and SH3 domain containing 1%2C transcript variant X16;transcript_id=XM_017318093.1;extra_copy_number=0
CM058259.1	Liftoff	exon	38436854	38436979	.	-	.	ID=exon-XM_017318093.1-25;Parent=rna-XM_017318093.1;Dbxref=GeneID:20411,GenBank:XM_017318093.1,MGI:MGI:700014;gbkey=mRNA;gene=Sorbs1;product=sorbin and SH3 domain containing 1%2C transcript variant X16;transcript_id=XM_017318093.1;extra_copy_number=0
CM058259.1	Liftoff	exon	38437107	38437221	.	-	.	ID=exon-XM_017318093.1-24;Parent=rna-XM_017318093.1;Dbxref=GeneID:20411,GenBank:XM_017318093.1,MGI:MGI:700014;gbkey=mRNA;gene=Sorbs1;product=sorbin and SH3 domain containing 1%2C transcript variant X16;transcript_id=XM_017318093.1;extra_copy_number=0
CM058259.1	Liftoff	exon	38440514	38440560	.	-	.	ID=exon-XM_017318093.1-23;Parent=rna-XM_017318093.1;Dbxref=GeneID:20411,GenBank:XM_017318093.1,MGI:MGI:700014;gbkey=mRNA;gene=Sorbs1;product=sorbin and SH3 domain containing 1%2C transcript variant X16;transcript_id=XM_017318093.1;extra_copy_number=0
CM058259.1	Liftoff	exon	38444285	38444452	.	-	.	ID=exon-XM_017318093.1-22;Parent=rna-XM_017318093.1;Dbxref=GeneID:20411,GenBank:XM_017318093.1,MGI:MGI:700014;gbkey=mRNA;gene=Sorbs1;product=sorbin and SH3 domain containing 1%2C transcript variant X16;transcript_id=XM_017318093.1;extra_copy_number=0
CM058259.1	Liftoff	exon	38447239	38447324	.	-	.	ID=exon-XM_017318093.1-21;Parent=rna-XM_017318093.1;Dbxref=GeneID:20411,GenBank:XM_017318093.1,MGI:MGI:700014;gbkey=mRNA;gene=Sorbs1;product=sorbin and SH3 domain containing 1%2C transcript variant X16;transcript_id=XM_017318093.1;extra_copy_number=0
CM058259.1	Liftoff	exon	38449942	38450114	.	-	.	ID=exon-XM_017318093.1-20;Parent=rna-XM_017318093.1;Dbxref=GeneID:20411,GenBank:XM_017318093.1,MGI:MGI:700014;gbkey=mRNA;gene=Sorbs1;product=sorbin and SH3 domain containing 1%2C transcript variant X16;transcript_id=XM_017318093.1;extra_copy_number=0
CM058259.1	Liftoff	exon	38459726	38459775	.	-	.	ID=exon-XM_017318093.1-19;Parent=rna-XM_017318093.1;Dbxref=GeneID:20411,GenBank:XM_017318093.1,MGI:MGI:700014;gbkey=mRNA;gene=Sorbs1;product=sorbin and SH3 domain containing 1%2C transcript variant X16;transcript_id=XM_017318093.1;extra_copy_number=0
CM058259.1	Liftoff	exon	38462785	38462886	.	-	.	ID=exon-XM_017318093.1-18;Parent=rna-XM_017318093.1;Dbxref=GeneID:20411,GenBank:XM_017318093.1,MGI:MGI:700014;gbkey=mRNA;gene=Sorbs1;product=sorbin and SH3 domain containing 1%2C transcript variant X16;transcript_id=XM_017318093.1;extra_copy_number=0
CM058259.1	Liftoff	exon	38463425	38463490	.	-	.	ID=exon-XM_017318093.1-17;Parent=rna-XM_017318093.1;Dbxref=GeneID:20411,GenBank:XM_017318093.1,MGI:MGI:700014;gbkey=mRNA;gene=Sorbs1;product=sorbin and SH3 domain containing 1%2C transcript variant X16;transcript_id=XM_017318093.1;extra_copy_number=0
CM058259.1	Liftoff	exon	38467096	38467179	.	-	.	ID=exon-XM_017318093.1-16;Parent=rna-XM_017318093.1;Dbxref=GeneID:20411,GenBank:XM_017318093.1,MGI:MGI:700014;gbkey=mRNA;gene=Sorbs1;product=sorbin and SH3 domain containing 1%2C transcript variant X16;transcript_id=XM_017318093.1;extra_copy_number=0
CM058259.1	Liftoff	exon	38472639	38472753	.	-	.	ID=exon-XM_017318093.1-15;Parent=rna-XM_017318093.1;Dbxref=GeneID:20411,GenBank:XM_017318093.1,MGI:MGI:700014;gbkey=mRNA;gene=Sorbs1;product=sorbin and SH3 domain containing 1%2C transcript variant X16;transcript_id=XM_017318093.1;extra_copy_number=0
CM058259.1	Liftoff	exon	38475017	38475146	.	-	.	ID=exon-XM_017318093.1-14;Parent=rna-XM_017318093.1;Dbxref=GeneID:20411,GenBank:XM_017318093.1,MGI:MGI:700014;gbkey=mRNA;gene=Sorbs1;product=sorbin and SH3 domain containing 1%2C transcript variant X16;transcript_id=XM_017318093.1;extra_copy_number=0
CM058259.1	Liftoff	exon	38475258	38475305	.	-	.	ID=exon-XM_017318093.1-13;Parent=rna-XM_017318093.1;Dbxref=GeneID:20411,GenBank:XM_017318093.1,MGI:MGI:700014;gbkey=mRNA;gene=Sorbs1;product=sorbin and SH3 domain containing 1%2C transcript variant X16;transcript_id=XM_017318093.1;extra_copy_number=0
CM058259.1	Liftoff	exon	38485948	38486011	.	-	.	ID=exon-XM_017318093.1-12;Parent=rna-XM_017318093.1;Dbxref=GeneID:20411,GenBank:XM_017318093.1,MGI:MGI:700014;gbkey=mRNA;gene=Sorbs1;product=sorbin and SH3 domain containing 1%2C transcript variant X16;transcript_id=XM_017318093.1;extra_copy_number=0
CM058259.1	Liftoff	exon	38487742	38487914	.	-	.	ID=exon-XM_017318093.1-11;Parent=rna-XM_017318093.1;Dbxref=GeneID:20411,GenBank:XM_017318093.1,MGI:MGI:700014;gbkey=mRNA;gene=Sorbs1;product=sorbin and SH3 domain containing 1%2C transcript variant X16;transcript_id=XM_017318093.1;extra_copy_number=0
CM058259.1	Liftoff	exon	38492438	38492467	.	-	.	ID=exon-XM_017318093.1-10;Parent=rna-XM_017318093.1;Dbxref=GeneID:20411,GenBank:XM_017318093.1,MGI:MGI:700014;gbkey=mRNA;gene=Sorbs1;product=sorbin and SH3 domain containing 1%2C transcript variant X16;transcript_id=XM_017318093.1;extra_copy_number=0
CM058259.1	Liftoff	exon	38496224	38496365	.	-	.	ID=exon-XM_017318093.1-9;Parent=rna-XM_017318093.1;Dbxref=GeneID:20411,GenBank:XM_017318093.1,MGI:MGI:700014;gbkey=mRNA;gene=Sorbs1;product=sorbin and SH3 domain containing 1%2C transcript variant X16;transcript_id=XM_017318093.1;extra_copy_number=0
CM058259.1	Liftoff	exon	38499393	38499764	.	-	.	ID=exon-XM_017318093.1-8;Parent=rna-XM_017318093.1;Dbxref=GeneID:20411,GenBank:XM_017318093.1,MGI:MGI:700014;gbkey=mRNA;gene=Sorbs1;product=sorbin and SH3 domain containing 1%2C transcript variant X16;transcript_id=XM_017318093.1;extra_copy_number=0
CM058259.1	Liftoff	exon	38500402	38501127	.	-	.	ID=exon-XM_017318093.1-7;Parent=rna-XM_017318093.1;Dbxref=GeneID:20411,GenBank:XM_017318093.1,MGI:MGI:700014;gbkey=mRNA;gene=Sorbs1;product=sorbin and SH3 domain containing 1%2C transcript variant X16;transcript_id=XM_017318093.1;extra_copy_number=0
CM058259.1	Liftoff	exon	38505269	38505381	.	-	.	ID=exon-XM_017318093.1-6;Parent=rna-XM_017318093.1;Dbxref=GeneID:20411,GenBank:XM_017318093.1,MGI:MGI:700014;gbkey=mRNA;gene=Sorbs1;product=sorbin and SH3 domain containing 1%2C transcript variant X16;transcript_id=XM_017318093.1;extra_copy_number=0
CM058259.1	Liftoff	exon	38505504	38505530	.	-	.	ID=exon-XM_017318093.1-5;Parent=rna-XM_017318093.1;Dbxref=GeneID:20411,GenBank:XM_017318093.1,MGI:MGI:700014;gbkey=mRNA;gene=Sorbs1;product=sorbin and SH3 domain containing 1%2C transcript variant X16;transcript_id=XM_017318093.1;extra_copy_number=0
CM058259.1	Liftoff	exon	38516136	38516264	.	-	.	ID=exon-XM_017318093.1-4;Parent=rna-XM_017318093.1;Dbxref=GeneID:20411,GenBank:XM_017318093.1,MGI:MGI:700014;gbkey=mRNA;gene=Sorbs1;product=sorbin and SH3 domain containing 1%2C transcript variant X16;transcript_id=XM_017318093.1;extra_copy_number=0
CM058259.1	Liftoff	exon	38518429	38518518	.	-	.	ID=exon-XM_017318093.1-3;Parent=rna-XM_017318093.1;Dbxref=GeneID:20411,GenBank:XM_017318093.1,MGI:MGI:700014;gbkey=mRNA;gene=Sorbs1;product=sorbin and SH3 domain containing 1%2C transcript variant X16;transcript_id=XM_017318093.1;extra_copy_number=0
CM058259.1	Liftoff	exon	38521292	38521360	.	-	.	ID=exon-XM_017318093.1-2;Parent=rna-XM_017318093.1;Dbxref=GeneID:20411,GenBank:XM_017318093.1,MGI:MGI:700014;gbkey=mRNA;gene=Sorbs1;product=sorbin and SH3 domain containing 1%2C transcript variant X16;transcript_id=XM_017318093.1;extra_copy_number=0
CM058259.1	Liftoff	exon	38525008	38525060	.	-	.	ID=exon-XM_017318093.1-1;Parent=rna-XM_017318093.1;Dbxref=GeneID:20411,GenBank:XM_017318093.1,MGI:MGI:700014;gbkey=mRNA;gene=Sorbs1;product=sorbin and SH3 domain containing 1%2C transcript variant X16;transcript_id=XM_017318093.1;extra_copy_number=0
CM058259.1	Liftoff	CDS	38417539	38417606	.	-	.	ID=cds-XP_017173582.1;Parent=rna-XM_017318093.1;Dbxref=GeneID:20411,GenBank:XP_017173582.1,MGI:MGI:700014;Name=XP_017173582.1;gbkey=CDS;gene=Sorbs1;product=sorbin and SH3 domain-containing protein 1 isoform X16;protein_id=XP_017173582.1;extra_copy_number=0
CM058259.1	Liftoff	CDS	38419022	38419134	.	-	.	ID=cds-XP_017173582.1;Parent=rna-XM_017318093.1;Dbxref=GeneID:20411,GenBank:XP_017173582.1,MGI:MGI:700014;Name=XP_017173582.1;gbkey=CDS;gene=Sorbs1;product=sorbin and SH3 domain-containing protein 1 isoform X16;protein_id=XP_017173582.1;extra_copy_number=0
CM058259.1	Liftoff	CDS	38421953	38422011	.	-	.	ID=cds-XP_017173582.1;Parent=rna-XM_017318093.1;Dbxref=GeneID:20411,GenBank:XP_017173582.1,MGI:MGI:700014;Name=XP_017173582.1;gbkey=CDS;gene=Sorbs1;product=sorbin and SH3 domain-containing protein 1 isoform X16;protein_id=XP_017173582.1;extra_copy_number=0
CM058259.1	Liftoff	CDS	38434159	38434353	.	-	.	ID=cds-XP_017173582.1;Parent=rna-XM_017318093.1;Dbxref=GeneID:20411,GenBank:XP_017173582.1,MGI:MGI:700014;Name=XP_017173582.1;gbkey=CDS;gene=Sorbs1;product=sorbin and SH3 domain-containing protein 1 isoform X16;protein_id=XP_017173582.1;extra_copy_number=0
CM058259.1	Liftoff	CDS	38436854	38436979	.	-	.	ID=cds-XP_017173582.1;Parent=rna-XM_017318093.1;Dbxref=GeneID:20411,GenBank:XP_017173582.1,MGI:MGI:700014;Name=XP_017173582.1;gbkey=CDS;gene=Sorbs1;product=sorbin and SH3 domain-containing protein 1 isoform X16;protein_id=XP_017173582.1;extra_copy_number=0
CM058259.1	Liftoff	CDS	38437107	38437221	.	-	.	ID=cds-XP_017173582.1;Parent=rna-XM_017318093.1;Dbxref=GeneID:20411,GenBank:XP_017173582.1,MGI:MGI:700014;Name=XP_017173582.1;gbkey=CDS;gene=Sorbs1;product=sorbin and SH3 domain-containing protein 1 isoform X16;protein_id=XP_017173582.1;extra_copy_number=0
CM058259.1	Liftoff	CDS	38440514	38440560	.	-	.	ID=cds-XP_017173582.1;Parent=rna-XM_017318093.1;Dbxref=GeneID:20411,GenBank:XP_017173582.1,MGI:MGI:700014;Name=XP_017173582.1;gbkey=CDS;gene=Sorbs1;product=sorbin and SH3 domain-containing protein 1 isoform X16;protein_id=XP_017173582.1;extra_copy_number=0
CM058259.1	Liftoff	CDS	38444285	38444452	.	-	.	ID=cds-XP_017173582.1;Parent=rna-XM_017318093.1;Dbxref=GeneID:20411,GenBank:XP_017173582.1,MGI:MGI:700014;Name=XP_017173582.1;gbkey=CDS;gene=Sorbs1;product=sorbin and SH3 domain-containing protein 1 isoform X16;protein_id=XP_017173582.1;extra_copy_number=0
CM058259.1	Liftoff	CDS	38447239	38447324	.	-	.	ID=cds-XP_017173582.1;Parent=rna-XM_017318093.1;Dbxref=GeneID:20411,GenBank:XP_017173582.1,MGI:MGI:700014;Name=XP_017173582.1;gbkey=CDS;gene=Sorbs1;product=sorbin and SH3 domain-containing protein 1 isoform X16;protein_id=XP_017173582.1;extra_copy_number=0
CM058259.1	Liftoff	CDS	38449942	38450114	.	-	.	ID=cds-XP_017173582.1;Parent=rna-XM_017318093.1;Dbxref=GeneID:20411,GenBank:XP_017173582.1,MGI:MGI:700014;Name=XP_017173582.1;gbkey=CDS;gene=Sorbs1;product=sorbin and SH3 domain-containing protein 1 isoform X16;protein_id=XP_017173582.1;extra_copy_number=0
CM058259.1	Liftoff	CDS	38459726	38459775	.	-	.	ID=cds-XP_017173582.1;Parent=rna-XM_017318093.1;Dbxref=GeneID:20411,GenBank:XP_017173582.1,MGI:MGI:700014;Name=XP_017173582.1;gbkey=CDS;gene=Sorbs1;product=sorbin and SH3 domain-containing protein 1 isoform X16;protein_id=XP_017173582.1;extra_copy_number=0
CM058259.1	Liftoff	CDS	38462785	38462886	.	-	.	ID=cds-XP_017173582.1;Parent=rna-XM_017318093.1;Dbxref=GeneID:20411,GenBank:XP_017173582.1,MGI:MGI:700014;Name=XP_017173582.1;gbkey=CDS;gene=Sorbs1;product=sorbin and SH3 domain-containing protein 1 isoform X16;protein_id=XP_017173582.1;extra_copy_number=0
CM058259.1	Liftoff	CDS	38463425	38463490	.	-	.	ID=cds-XP_017173582.1;Parent=rna-XM_017318093.1;Dbxref=GeneID:20411,GenBank:XP_017173582.1,MGI:MGI:700014;Name=XP_017173582.1;gbkey=CDS;gene=Sorbs1;product=sorbin and SH3 domain-containing protein 1 isoform X16;protein_id=XP_017173582.1;extra_copy_number=0
CM058259.1	Liftoff	CDS	38467096	38467179	.	-	.	ID=cds-XP_017173582.1;Parent=rna-XM_017318093.1;Dbxref=GeneID:20411,GenBank:XP_017173582.1,MGI:MGI:700014;Name=XP_017173582.1;gbkey=CDS;gene=Sorbs1;product=sorbin and SH3 domain-containing protein 1 isoform X16;protein_id=XP_017173582.1;extra_copy_number=0
CM058259.1	Liftoff	CDS	38472639	38472753	.	-	.	ID=cds-XP_017173582.1;Parent=rna-XM_017318093.1;Dbxref=GeneID:20411,GenBank:XP_017173582.1,MGI:MGI:700014;Name=XP_017173582.1;gbkey=CDS;gene=Sorbs1;product=sorbin and SH3 domain-containing protein 1 isoform X16;protein_id=XP_017173582.1;extra_copy_number=0
CM058259.1	Liftoff	CDS	38475017	38475146	.	-	.	ID=cds-XP_017173582.1;Parent=rna-XM_017318093.1;Dbxref=GeneID:20411,GenBank:XP_017173582.1,MGI:MGI:700014;Name=XP_017173582.1;gbkey=CDS;gene=Sorbs1;product=sorbin and SH3 domain-containing protein 1 isoform X16;protein_id=XP_017173582.1;extra_copy_number=0
CM058259.1	Liftoff	CDS	38475258	38475305	.	-	.	ID=cds-XP_017173582.1;Parent=rna-XM_017318093.1;Dbxref=GeneID:20411,GenBank:XP_017173582.1,MGI:MGI:700014;Name=XP_017173582.1;gbkey=CDS;gene=Sorbs1;product=sorbin and SH3 domain-containing protein 1 isoform X16;protein_id=XP_017173582.1;extra_copy_number=0
CM058259.1	Liftoff	CDS	38485948	38486011	.	-	.	ID=cds-XP_017173582.1;Parent=rna-XM_017318093.1;Dbxref=GeneID:20411,GenBank:XP_017173582.1,MGI:MGI:700014;Name=XP_017173582.1;gbkey=CDS;gene=Sorbs1;product=sorbin and SH3 domain-containing protein 1 isoform X16;protein_id=XP_017173582.1;extra_copy_number=0
CM058259.1	Liftoff	CDS	38487742	38487914	.	-	.	ID=cds-XP_017173582.1;Parent=rna-XM_017318093.1;Dbxref=GeneID:20411,GenBank:XP_017173582.1,MGI:MGI:700014;Name=XP_017173582.1;gbkey=CDS;gene=Sorbs1;product=sorbin and SH3 domain-containing protein 1 isoform X16;protein_id=XP_017173582.1;extra_copy_number=0
CM058259.1	Liftoff	CDS	38492438	38492467	.	-	.	ID=cds-XP_017173582.1;Parent=rna-XM_017318093.1;Dbxref=GeneID:20411,GenBank:XP_017173582.1,MGI:MGI:700014;Name=XP_017173582.1;gbkey=CDS;gene=Sorbs1;product=sorbin and SH3 domain-containing protein 1 isoform X16;protein_id=XP_017173582.1;extra_copy_number=0
CM058259.1	Liftoff	CDS	38496224	38496365	.	-	.	ID=cds-XP_017173582.1;Parent=rna-XM_017318093.1;Dbxref=GeneID:20411,GenBank:XP_017173582.1,MGI:MGI:700014;Name=XP_017173582.1;gbkey=CDS;gene=Sorbs1;product=sorbin and SH3 domain-containing protein 1 isoform X16;protein_id=XP_017173582.1;extra_copy_number=0
CM058259.1	Liftoff	CDS	38499393	38499764	.	-	.	ID=cds-XP_017173582.1;Parent=rna-XM_017318093.1;Dbxref=GeneID:20411,GenBank:XP_017173582.1,MGI:MGI:700014;Name=XP_017173582.1;gbkey=CDS;gene=Sorbs1;product=sorbin and SH3 domain-containing protein 1 isoform X16;protein_id=XP_017173582.1;extra_copy_number=0
CM058259.1	Liftoff	CDS	38500402	38501127	.	-	.	ID=cds-XP_017173582.1;Parent=rna-XM_017318093.1;Dbxref=GeneID:20411,GenBank:XP_017173582.1,MGI:MGI:700014;Name=XP_017173582.1;gbkey=CDS;gene=Sorbs1;product=sorbin and SH3 domain-containing protein 1 isoform X16;protein_id=XP_017173582.1;extra_copy_number=0
CM058259.1	Liftoff	CDS	38505269	38505381	.	-	.	ID=cds-XP_017173582.1;Parent=rna-XM_017318093.1;Dbxref=GeneID:20411,GenBank:XP_017173582.1,MGI:MGI:700014;Name=XP_017173582.1;gbkey=CDS;gene=Sorbs1;product=sorbin and SH3 domain-containing protein 1 isoform X16;protein_id=XP_017173582.1;extra_copy_number=0
CM058259.1	Liftoff	CDS	38505504	38505530	.	-	.	ID=cds-XP_017173582.1;Parent=rna-XM_017318093.1;Dbxref=GeneID:20411,GenBank:XP_017173582.1,MGI:MGI:700014;Name=XP_017173582.1;gbkey=CDS;gene=Sorbs1;product=sorbin and SH3 domain-containing protein 1 isoform X16;protein_id=XP_017173582.1;extra_copy_number=0
CM058259.1	Liftoff	CDS	38516136	38516264	.	-	.	ID=cds-XP_017173582.1;Parent=rna-XM_017318093.1;Dbxref=GeneID:20411,GenBank:XP_017173582.1,MGI:MGI:700014;Name=XP_017173582.1;gbkey=CDS;gene=Sorbs1;product=sorbin and SH3 domain-containing protein 1 isoform X16;protein_id=XP_017173582.1;extra_copy_number=0
CM058259.1	Liftoff	CDS	38518429	38518518	.	-	.	ID=cds-XP_017173582.1;Parent=rna-XM_017318093.1;Dbxref=GeneID:20411,GenBank:XP_017173582.1,MGI:MGI:700014;Name=XP_017173582.1;gbkey=CDS;gene=Sorbs1;product=sorbin and SH3 domain-containing protein 1 isoform X16;protein_id=XP_017173582.1;extra_copy_number=0
CM058259.1	Liftoff	CDS	38521292	38521360	.	-	.	ID=cds-XP_017173582.1;Parent=rna-XM_017318093.1;Dbxref=GeneID:20411,GenBank:XP_017173582.1,MGI:MGI:700014;Name=XP_017173582.1;gbkey=CDS;gene=Sorbs1;product=sorbin and SH3 domain-containing protein 1 isoform X16;protein_id=XP_017173582.1;extra_copy_number=0
CM058259.1	Liftoff	CDS	38525008	38525017	.	-	.	ID=cds-XP_017173582.1;Parent=rna-XM_017318093.1;Dbxref=GeneID:20411,GenBank:XP_017173582.1,MGI:MGI:700014;Name=XP_017173582.1;gbkey=CDS;gene=Sorbs1;product=sorbin and SH3 domain-containing protein 1 isoform X16;protein_id=XP_017173582.1;extra_copy_number=0
CM058259.1	Liftoff	mRNA	38414530	38525060	.	-	.	ID=rna-XM_017318095.1;Parent=gene-Sorbs1;Dbxref=GeneID:20411,GenBank:XM_017318095.1,MGI:MGI:700014;Name=XM_017318095.1;gbkey=mRNA;gene=Sorbs1;model_evidence=Supporting evidence includes similarity to: 14 mRNAs%2C 19 ESTs%2C 3 Proteins%2C 1941 long SRA reads%2C and 100%25 coverage of the annotated genomic feature by RNAseq alignments%2C including 18 samples with support for all annotated introns;product=sorbin and SH3 domain containing 1%2C transcript variant X33;transcript_id=XM_017318095.1;matches_ref_protein=True;valid_ORF=True;extra_copy_number=0
CM058259.1	Liftoff	exon	38414530	38417606	.	-	.	ID=exon-XM_017318095.1-23;Parent=rna-XM_017318095.1;Dbxref=GeneID:20411,GenBank:XM_017318095.1,MGI:MGI:700014;gbkey=mRNA;gene=Sorbs1;product=sorbin and SH3 domain containing 1%2C transcript variant X33;transcript_id=XM_017318095.1;extra_copy_number=0
CM058259.1	Liftoff	exon	38419022	38419134	.	-	.	ID=exon-XM_017318095.1-22;Parent=rna-XM_017318095.1;Dbxref=GeneID:20411,GenBank:XM_017318095.1,MGI:MGI:700014;gbkey=mRNA;gene=Sorbs1;product=sorbin and SH3 domain containing 1%2C transcript variant X33;transcript_id=XM_017318095.1;extra_copy_number=0
CM058259.1	Liftoff	exon	38421953	38422011	.	-	.	ID=exon-XM_017318095.1-21;Parent=rna-XM_017318095.1;Dbxref=GeneID:20411,GenBank:XM_017318095.1,MGI:MGI:700014;gbkey=mRNA;gene=Sorbs1;product=sorbin and SH3 domain containing 1%2C transcript variant X33;transcript_id=XM_017318095.1;extra_copy_number=0
CM058259.1	Liftoff	exon	38434159	38434353	.	-	.	ID=exon-XM_017318095.1-20;Parent=rna-XM_017318095.1;Dbxref=GeneID:20411,GenBank:XM_017318095.1,MGI:MGI:700014;gbkey=mRNA;gene=Sorbs1;product=sorbin and SH3 domain containing 1%2C transcript variant X33;transcript_id=XM_017318095.1;extra_copy_number=0
CM058259.1	Liftoff	exon	38436854	38436979	.	-	.	ID=exon-XM_017318095.1-19;Parent=rna-XM_017318095.1;Dbxref=GeneID:20411,GenBank:XM_017318095.1,MGI:MGI:700014;gbkey=mRNA;gene=Sorbs1;product=sorbin and SH3 domain containing 1%2C transcript variant X33;transcript_id=XM_017318095.1;extra_copy_number=0
CM058259.1	Liftoff	exon	38437107	38437221	.	-	.	ID=exon-XM_017318095.1-18;Parent=rna-XM_017318095.1;Dbxref=GeneID:20411,GenBank:XM_017318095.1,MGI:MGI:700014;gbkey=mRNA;gene=Sorbs1;product=sorbin and SH3 domain containing 1%2C transcript variant X33;transcript_id=XM_017318095.1;extra_copy_number=0
CM058259.1	Liftoff	exon	38440514	38440560	.	-	.	ID=exon-XM_017318095.1-17;Parent=rna-XM_017318095.1;Dbxref=GeneID:20411,GenBank:XM_017318095.1,MGI:MGI:700014;gbkey=mRNA;gene=Sorbs1;product=sorbin and SH3 domain containing 1%2C transcript variant X33;transcript_id=XM_017318095.1;extra_copy_number=0
CM058259.1	Liftoff	exon	38447239	38447324	.	-	.	ID=exon-XM_017318095.1-16;Parent=rna-XM_017318095.1;Dbxref=GeneID:20411,GenBank:XM_017318095.1,MGI:MGI:700014;gbkey=mRNA;gene=Sorbs1;product=sorbin and SH3 domain containing 1%2C transcript variant X33;transcript_id=XM_017318095.1;extra_copy_number=0
CM058259.1	Liftoff	exon	38449942	38450114	.	-	.	ID=exon-XM_017318095.1-15;Parent=rna-XM_017318095.1;Dbxref=GeneID:20411,GenBank:XM_017318095.1,MGI:MGI:700014;gbkey=mRNA;gene=Sorbs1;product=sorbin and SH3 domain containing 1%2C transcript variant X33;transcript_id=XM_017318095.1;extra_copy_number=0
CM058259.1	Liftoff	exon	38459726	38459775	.	-	.	ID=exon-XM_017318095.1-14;Parent=rna-XM_017318095.1;Dbxref=GeneID:20411,GenBank:XM_017318095.1,MGI:MGI:700014;gbkey=mRNA;gene=Sorbs1;product=sorbin and SH3 domain containing 1%2C transcript variant X33;transcript_id=XM_017318095.1;extra_copy_number=0
CM058259.1	Liftoff	exon	38472639	38472753	.	-	.	ID=exon-XM_017318095.1-13;Parent=rna-XM_017318095.1;Dbxref=GeneID:20411,GenBank:XM_017318095.1,MGI:MGI:700014;gbkey=mRNA;gene=Sorbs1;product=sorbin and SH3 domain containing 1%2C transcript variant X33;transcript_id=XM_017318095.1;extra_copy_number=0
CM058259.1	Liftoff	exon	38475017	38475146	.	-	.	ID=exon-XM_017318095.1-12;Parent=rna-XM_017318095.1;Dbxref=GeneID:20411,GenBank:XM_017318095.1,MGI:MGI:700014;gbkey=mRNA;gene=Sorbs1;product=sorbin and SH3 domain containing 1%2C transcript variant X33;transcript_id=XM_017318095.1;extra_copy_number=0
CM058259.1	Liftoff	exon	38475258	38475305	.	-	.	ID=exon-XM_017318095.1-11;Parent=rna-XM_017318095.1;Dbxref=GeneID:20411,GenBank:XM_017318095.1,MGI:MGI:700014;gbkey=mRNA;gene=Sorbs1;product=sorbin and SH3 domain containing 1%2C transcript variant X33;transcript_id=XM_017318095.1;extra_copy_number=0
CM058259.1	Liftoff	exon	38485948	38486011	.	-	.	ID=exon-XM_017318095.1-10;Parent=rna-XM_017318095.1;Dbxref=GeneID:20411,GenBank:XM_017318095.1,MGI:MGI:700014;gbkey=mRNA;gene=Sorbs1;product=sorbin and SH3 domain containing 1%2C transcript variant X33;transcript_id=XM_017318095.1;extra_copy_number=0
CM058259.1	Liftoff	exon	38487742	38487914	.	-	.	ID=exon-XM_017318095.1-9;Parent=rna-XM_017318095.1;Dbxref=GeneID:20411,GenBank:XM_017318095.1,MGI:MGI:700014;gbkey=mRNA;gene=Sorbs1;product=sorbin and SH3 domain containing 1%2C transcript variant X33;transcript_id=XM_017318095.1;extra_copy_number=0
CM058259.1	Liftoff	exon	38492438	38492467	.	-	.	ID=exon-XM_017318095.1-8;Parent=rna-XM_017318095.1;Dbxref=GeneID:20411,GenBank:XM_017318095.1,MGI:MGI:700014;gbkey=mRNA;gene=Sorbs1;product=sorbin and SH3 domain containing 1%2C transcript variant X33;transcript_id=XM_017318095.1;extra_copy_number=0
CM058259.1	Liftoff	exon	38496224	38496365	.	-	.	ID=exon-XM_017318095.1-7;Parent=rna-XM_017318095.1;Dbxref=GeneID:20411,GenBank:XM_017318095.1,MGI:MGI:700014;gbkey=mRNA;gene=Sorbs1;product=sorbin and SH3 domain containing 1%2C transcript variant X33;transcript_id=XM_017318095.1;extra_copy_number=0
CM058259.1	Liftoff	exon	38505269	38505381	.	-	.	ID=exon-XM_017318095.1-6;Parent=rna-XM_017318095.1;Dbxref=GeneID:20411,GenBank:XM_017318095.1,MGI:MGI:700014;gbkey=mRNA;gene=Sorbs1;product=sorbin and SH3 domain containing 1%2C transcript variant X33;transcript_id=XM_017318095.1;extra_copy_number=0
CM058259.1	Liftoff	exon	38505504	38505530	.	-	.	ID=exon-XM_017318095.1-5;Parent=rna-XM_017318095.1;Dbxref=GeneID:20411,GenBank:XM_017318095.1,MGI:MGI:700014;gbkey=mRNA;gene=Sorbs1;product=sorbin and SH3 domain containing 1%2C transcript variant X33;transcript_id=XM_017318095.1;extra_copy_number=0
CM058259.1	Liftoff	exon	38516136	38516264	.	-	.	ID=exon-XM_017318095.1-4;Parent=rna-XM_017318095.1;Dbxref=GeneID:20411,GenBank:XM_017318095.1,MGI:MGI:700014;gbkey=mRNA;gene=Sorbs1;product=sorbin and SH3 domain containing 1%2C transcript variant X33;transcript_id=XM_017318095.1;extra_copy_number=0
CM058259.1	Liftoff	exon	38518429	38518518	.	-	.	ID=exon-XM_017318095.1-3;Parent=rna-XM_017318095.1;Dbxref=GeneID:20411,GenBank:XM_017318095.1,MGI:MGI:700014;gbkey=mRNA;gene=Sorbs1;product=sorbin and SH3 domain containing 1%2C transcript variant X33;transcript_id=XM_017318095.1;extra_copy_number=0
CM058259.1	Liftoff	exon	38521292	38521360	.	-	.	ID=exon-XM_017318095.1-2;Parent=rna-XM_017318095.1;Dbxref=GeneID:20411,GenBank:XM_017318095.1,MGI:MGI:700014;gbkey=mRNA;gene=Sorbs1;product=sorbin and SH3 domain containing 1%2C transcript variant X33;transcript_id=XM_017318095.1;extra_copy_number=0
CM058259.1	Liftoff	exon	38525008	38525060	.	-	.	ID=exon-XM_017318095.1-1;Parent=rna-XM_017318095.1;Dbxref=GeneID:20411,GenBank:XM_017318095.1,MGI:MGI:700014;gbkey=mRNA;gene=Sorbs1;product=sorbin and SH3 domain containing 1%2C transcript variant X33;transcript_id=XM_017318095.1;extra_copy_number=0
CM058259.1	Liftoff	CDS	38417539	38417606	.	-	.	ID=cds-XP_017173584.1;Parent=rna-XM_017318095.1;Dbxref=GeneID:20411,GenBank:XP_017173584.1,MGI:MGI:700014;Name=XP_017173584.1;gbkey=CDS;gene=Sorbs1;product=sorbin and SH3 domain-containing protein 1 isoform X33;protein_id=XP_017173584.1;extra_copy_number=0
CM058259.1	Liftoff	CDS	38419022	38419134	.	-	.	ID=cds-XP_017173584.1;Parent=rna-XM_017318095.1;Dbxref=GeneID:20411,GenBank:XP_017173584.1,MGI:MGI:700014;Name=XP_017173584.1;gbkey=CDS;gene=Sorbs1;product=sorbin and SH3 domain-containing protein 1 isoform X33;protein_id=XP_017173584.1;extra_copy_number=0
CM058259.1	Liftoff	CDS	38421953	38422011	.	-	.	ID=cds-XP_017173584.1;Parent=rna-XM_017318095.1;Dbxref=GeneID:20411,GenBank:XP_017173584.1,MGI:MGI:700014;Name=XP_017173584.1;gbkey=CDS;gene=Sorbs1;product=sorbin and SH3 domain-containing protein 1 isoform X33;protein_id=XP_017173584.1;extra_copy_number=0
CM058259.1	Liftoff	CDS	38434159	38434353	.	-	.	ID=cds-XP_017173584.1;Parent=rna-XM_017318095.1;Dbxref=GeneID:20411,GenBank:XP_017173584.1,MGI:MGI:700014;Name=XP_017173584.1;gbkey=CDS;gene=Sorbs1;product=sorbin and SH3 domain-containing protein 1 isoform X33;protein_id=XP_017173584.1;extra_copy_number=0
CM058259.1	Liftoff	CDS	38436854	38436979	.	-	.	ID=cds-XP_017173584.1;Parent=rna-XM_017318095.1;Dbxref=GeneID:20411,GenBank:XP_017173584.1,MGI:MGI:700014;Name=XP_017173584.1;gbkey=CDS;gene=Sorbs1;product=sorbin and SH3 domain-containing protein 1 isoform X33;protein_id=XP_017173584.1;extra_copy_number=0
CM058259.1	Liftoff	CDS	38437107	38437221	.	-	.	ID=cds-XP_017173584.1;Parent=rna-XM_017318095.1;Dbxref=GeneID:20411,GenBank:XP_017173584.1,MGI:MGI:700014;Name=XP_017173584.1;gbkey=CDS;gene=Sorbs1;product=sorbin and SH3 domain-containing protein 1 isoform X33;protein_id=XP_017173584.1;extra_copy_number=0
CM058259.1	Liftoff	CDS	38440514	38440560	.	-	.	ID=cds-XP_017173584.1;Parent=rna-XM_017318095.1;Dbxref=GeneID:20411,GenBank:XP_017173584.1,MGI:MGI:700014;Name=XP_017173584.1;gbkey=CDS;gene=Sorbs1;product=sorbin and SH3 domain-containing protein 1 isoform X33;protein_id=XP_017173584.1;extra_copy_number=0
CM058259.1	Liftoff	CDS	38447239	38447324	.	-	.	ID=cds-XP_017173584.1;Parent=rna-XM_017318095.1;Dbxref=GeneID:20411,GenBank:XP_017173584.1,MGI:MGI:700014;Name=XP_017173584.1;gbkey=CDS;gene=Sorbs1;product=sorbin and SH3 domain-containing protein 1 isoform X33;protein_id=XP_017173584.1;extra_copy_number=0
CM058259.1	Liftoff	CDS	38449942	38450114	.	-	.	ID=cds-XP_017173584.1;Parent=rna-XM_017318095.1;Dbxref=GeneID:20411,GenBank:XP_017173584.1,MGI:MGI:700014;Name=XP_017173584.1;gbkey=CDS;gene=Sorbs1;product=sorbin and SH3 domain-containing protein 1 isoform X33;protein_id=XP_017173584.1;extra_copy_number=0
CM058259.1	Liftoff	CDS	38459726	38459775	.	-	.	ID=cds-XP_017173584.1;Parent=rna-XM_017318095.1;Dbxref=GeneID:20411,GenBank:XP_017173584.1,MGI:MGI:700014;Name=XP_017173584.1;gbkey=CDS;gene=Sorbs1;product=sorbin and SH3 domain-containing protein 1 isoform X33;protein_id=XP_017173584.1;extra_copy_number=0
CM058259.1	Liftoff	CDS	38472639	38472753	.	-	.	ID=cds-XP_017173584.1;Parent=rna-XM_017318095.1;Dbxref=GeneID:20411,GenBank:XP_017173584.1,MGI:MGI:700014;Name=XP_017173584.1;gbkey=CDS;gene=Sorbs1;product=sorbin and SH3 domain-containing protein 1 isoform X33;protein_id=XP_017173584.1;extra_copy_number=0
CM058259.1	Liftoff	CDS	38475017	38475146	.	-	.	ID=cds-XP_017173584.1;Parent=rna-XM_017318095.1;Dbxref=GeneID:20411,GenBank:XP_017173584.1,MGI:MGI:700014;Name=XP_017173584.1;gbkey=CDS;gene=Sorbs1;product=sorbin and SH3 domain-containing protein 1 isoform X33;protein_id=XP_017173584.1;extra_copy_number=0
CM058259.1	Liftoff	CDS	38475258	38475305	.	-	.	ID=cds-XP_017173584.1;Parent=rna-XM_017318095.1;Dbxref=GeneID:20411,GenBank:XP_017173584.1,MGI:MGI:700014;Name=XP_017173584.1;gbkey=CDS;gene=Sorbs1;product=sorbin and SH3 domain-containing protein 1 isoform X33;protein_id=XP_017173584.1;extra_copy_number=0
CM058259.1	Liftoff	CDS	38485948	38486011	.	-	.	ID=cds-XP_017173584.1;Parent=rna-XM_017318095.1;Dbxref=GeneID:20411,GenBank:XP_017173584.1,MGI:MGI:700014;Name=XP_017173584.1;gbkey=CDS;gene=Sorbs1;product=sorbin and SH3 domain-containing protein 1 isoform X33;protein_id=XP_017173584.1;extra_copy_number=0
CM058259.1	Liftoff	CDS	38487742	38487914	.	-	.	ID=cds-XP_017173584.1;Parent=rna-XM_017318095.1;Dbxref=GeneID:20411,GenBank:XP_017173584.1,MGI:MGI:700014;Name=XP_017173584.1;gbkey=CDS;gene=Sorbs1;product=sorbin and SH3 domain-containing protein 1 isoform X33;protein_id=XP_017173584.1;extra_copy_number=0
CM058259.1	Liftoff	CDS	38492438	38492467	.	-	.	ID=cds-XP_017173584.1;Parent=rna-XM_017318095.1;Dbxref=GeneID:20411,GenBank:XP_017173584.1,MGI:MGI:700014;Name=XP_017173584.1;gbkey=CDS;gene=Sorbs1;product=sorbin and SH3 domain-containing protein 1 isoform X33;protein_id=XP_017173584.1;extra_copy_number=0
CM058259.1	Liftoff	CDS	38496224	38496365	.	-	.	ID=cds-XP_017173584.1;Parent=rna-XM_017318095.1;Dbxref=GeneID:20411,GenBank:XP_017173584.1,MGI:MGI:700014;Name=XP_017173584.1;gbkey=CDS;gene=Sorbs1;product=sorbin and SH3 domain-containing protein 1 isoform X33;protein_id=XP_017173584.1;extra_copy_number=0
CM058259.1	Liftoff	CDS	38505269	38505381	.	-	.	ID=cds-XP_017173584.1;Parent=rna-XM_017318095.1;Dbxref=GeneID:20411,GenBank:XP_017173584.1,MGI:MGI:700014;Name=XP_017173584.1;gbkey=CDS;gene=Sorbs1;product=sorbin and SH3 domain-containing protein 1 isoform X33;protein_id=XP_017173584.1;extra_copy_number=0
CM058259.1	Liftoff	CDS	38505504	38505530	.	-	.	ID=cds-XP_017173584.1;Parent=rna-XM_017318095.1;Dbxref=GeneID:20411,GenBank:XP_017173584.1,MGI:MGI:700014;Name=XP_017173584.1;gbkey=CDS;gene=Sorbs1;product=sorbin and SH3 domain-containing protein 1 isoform X33;protein_id=XP_017173584.1;extra_copy_number=0
CM058259.1	Liftoff	CDS	38516136	38516264	.	-	.	ID=cds-XP_017173584.1;Parent=rna-XM_017318095.1;Dbxref=GeneID:20411,GenBank:XP_017173584.1,MGI:MGI:700014;Name=XP_017173584.1;gbkey=CDS;gene=Sorbs1;product=sorbin and SH3 domain-containing protein 1 isoform X33;protein_id=XP_017173584.1;extra_copy_number=0
CM058259.1	Liftoff	CDS	38518429	38518518	.	-	.	ID=cds-XP_017173584.1;Parent=rna-XM_017318095.1;Dbxref=GeneID:20411,GenBank:XP_017173584.1,MGI:MGI:700014;Name=XP_017173584.1;gbkey=CDS;gene=Sorbs1;product=sorbin and SH3 domain-containing protein 1 isoform X33;protein_id=XP_017173584.1;extra_copy_number=0
CM058259.1	Liftoff	CDS	38521292	38521360	.	-	.	ID=cds-XP_017173584.1;Parent=rna-XM_017318095.1;Dbxref=GeneID:20411,GenBank:XP_017173584.1,MGI:MGI:700014;Name=XP_017173584.1;gbkey=CDS;gene=Sorbs1;product=sorbin and SH3 domain-containing protein 1 isoform X33;protein_id=XP_017173584.1;extra_copy_number=0
CM058259.1	Liftoff	CDS	38525008	38525017	.	-	.	ID=cds-XP_017173584.1;Parent=rna-XM_017318095.1;Dbxref=GeneID:20411,GenBank:XP_017173584.1,MGI:MGI:700014;Name=XP_017173584.1;gbkey=CDS;gene=Sorbs1;product=sorbin and SH3 domain-containing protein 1 isoform X33;protein_id=XP_017173584.1;extra_copy_number=0
CM058259.1	Liftoff	mRNA	38414530	38637002	.	-	.	ID=rna-XM_017318096.3;Parent=gene-Sorbs1;Dbxref=GeneID:20411,GenBank:XM_017318096.3,MGI:MGI:700014;Name=XM_017318096.3;gbkey=mRNA;gene=Sorbs1;model_evidence=Supporting evidence includes similarity to: 14 mRNAs%2C 19 ESTs%2C 2 Proteins%2C 2115 long SRA reads%2C and 100%25 coverage of the annotated genomic feature by RNAseq alignments%2C including 35 samples with support for all annotated introns;product=sorbin and SH3 domain containing 1%2C transcript variant X37;transcript_id=XM_017318096.3;matches_ref_protein=True;valid_ORF=True;extra_copy_number=0
CM058259.1	Liftoff	exon	38414530	38417606	.	-	.	ID=exon-XM_017318096.3-23;Parent=rna-XM_017318096.3;Dbxref=GeneID:20411,GenBank:XM_017318096.3,MGI:MGI:700014;gbkey=mRNA;gene=Sorbs1;product=sorbin and SH3 domain containing 1%2C transcript variant X37;transcript_id=XM_017318096.3;extra_copy_number=0
CM058259.1	Liftoff	exon	38419022	38419134	.	-	.	ID=exon-XM_017318096.3-22;Parent=rna-XM_017318096.3;Dbxref=GeneID:20411,GenBank:XM_017318096.3,MGI:MGI:700014;gbkey=mRNA;gene=Sorbs1;product=sorbin and SH3 domain containing 1%2C transcript variant X37;transcript_id=XM_017318096.3;extra_copy_number=0
CM058259.1	Liftoff	exon	38421953	38422011	.	-	.	ID=exon-XM_017318096.3-21;Parent=rna-XM_017318096.3;Dbxref=GeneID:20411,GenBank:XM_017318096.3,MGI:MGI:700014;gbkey=mRNA;gene=Sorbs1;product=sorbin and SH3 domain containing 1%2C transcript variant X37;transcript_id=XM_017318096.3;extra_copy_number=0
CM058259.1	Liftoff	exon	38434159	38434353	.	-	.	ID=exon-XM_017318096.3-20;Parent=rna-XM_017318096.3;Dbxref=GeneID:20411,GenBank:XM_017318096.3,MGI:MGI:700014;gbkey=mRNA;gene=Sorbs1;product=sorbin and SH3 domain containing 1%2C transcript variant X37;transcript_id=XM_017318096.3;extra_copy_number=0
CM058259.1	Liftoff	exon	38436854	38436979	.	-	.	ID=exon-XM_017318096.3-19;Parent=rna-XM_017318096.3;Dbxref=GeneID:20411,GenBank:XM_017318096.3,MGI:MGI:700014;gbkey=mRNA;gene=Sorbs1;product=sorbin and SH3 domain containing 1%2C transcript variant X37;transcript_id=XM_017318096.3;extra_copy_number=0
CM058259.1	Liftoff	exon	38437107	38437221	.	-	.	ID=exon-XM_017318096.3-18;Parent=rna-XM_017318096.3;Dbxref=GeneID:20411,GenBank:XM_017318096.3,MGI:MGI:700014;gbkey=mRNA;gene=Sorbs1;product=sorbin and SH3 domain containing 1%2C transcript variant X37;transcript_id=XM_017318096.3;extra_copy_number=0
CM058259.1	Liftoff	exon	38440514	38440560	.	-	.	ID=exon-XM_017318096.3-17;Parent=rna-XM_017318096.3;Dbxref=GeneID:20411,GenBank:XM_017318096.3,MGI:MGI:700014;gbkey=mRNA;gene=Sorbs1;product=sorbin and SH3 domain containing 1%2C transcript variant X37;transcript_id=XM_017318096.3;extra_copy_number=0
CM058259.1	Liftoff	exon	38447239	38447324	.	-	.	ID=exon-XM_017318096.3-16;Parent=rna-XM_017318096.3;Dbxref=GeneID:20411,GenBank:XM_017318096.3,MGI:MGI:700014;gbkey=mRNA;gene=Sorbs1;product=sorbin and SH3 domain containing 1%2C transcript variant X37;transcript_id=XM_017318096.3;extra_copy_number=0
CM058259.1	Liftoff	exon	38449942	38450114	.	-	.	ID=exon-XM_017318096.3-15;Parent=rna-XM_017318096.3;Dbxref=GeneID:20411,GenBank:XM_017318096.3,MGI:MGI:700014;gbkey=mRNA;gene=Sorbs1;product=sorbin and SH3 domain containing 1%2C transcript variant X37;transcript_id=XM_017318096.3;extra_copy_number=0
CM058259.1	Liftoff	exon	38459726	38459775	.	-	.	ID=exon-XM_017318096.3-14;Parent=rna-XM_017318096.3;Dbxref=GeneID:20411,GenBank:XM_017318096.3,MGI:MGI:700014;gbkey=mRNA;gene=Sorbs1;product=sorbin and SH3 domain containing 1%2C transcript variant X37;transcript_id=XM_017318096.3;extra_copy_number=0
CM058259.1	Liftoff	exon	38467096	38467179	.	-	.	ID=exon-XM_017318096.3-13;Parent=rna-XM_017318096.3;Dbxref=GeneID:20411,GenBank:XM_017318096.3,MGI:MGI:700014;gbkey=mRNA;gene=Sorbs1;product=sorbin and SH3 domain containing 1%2C transcript variant X37;transcript_id=XM_017318096.3;extra_copy_number=0
CM058259.1	Liftoff	exon	38472639	38472753	.	-	.	ID=exon-XM_017318096.3-12;Parent=rna-XM_017318096.3;Dbxref=GeneID:20411,GenBank:XM_017318096.3,MGI:MGI:700014;gbkey=mRNA;gene=Sorbs1;product=sorbin and SH3 domain containing 1%2C transcript variant X37;transcript_id=XM_017318096.3;extra_copy_number=0
CM058259.1	Liftoff	exon	38475017	38475146	.	-	.	ID=exon-XM_017318096.3-11;Parent=rna-XM_017318096.3;Dbxref=GeneID:20411,GenBank:XM_017318096.3,MGI:MGI:700014;gbkey=mRNA;gene=Sorbs1;product=sorbin and SH3 domain containing 1%2C transcript variant X37;transcript_id=XM_017318096.3;extra_copy_number=0
CM058259.1	Liftoff	exon	38475258	38475305	.	-	.	ID=exon-XM_017318096.3-10;Parent=rna-XM_017318096.3;Dbxref=GeneID:20411,GenBank:XM_017318096.3,MGI:MGI:700014;gbkey=mRNA;gene=Sorbs1;product=sorbin and SH3 domain containing 1%2C transcript variant X37;transcript_id=XM_017318096.3;extra_copy_number=0
CM058259.1	Liftoff	exon	38485948	38486011	.	-	.	ID=exon-XM_017318096.3-9;Parent=rna-XM_017318096.3;Dbxref=GeneID:20411,GenBank:XM_017318096.3,MGI:MGI:700014;gbkey=mRNA;gene=Sorbs1;product=sorbin and SH3 domain containing 1%2C transcript variant X37;transcript_id=XM_017318096.3;extra_copy_number=0
CM058259.1	Liftoff	exon	38487742	38487914	.	-	.	ID=exon-XM_017318096.3-8;Parent=rna-XM_017318096.3;Dbxref=GeneID:20411,GenBank:XM_017318096.3,MGI:MGI:700014;gbkey=mRNA;gene=Sorbs1;product=sorbin and SH3 domain containing 1%2C transcript variant X37;transcript_id=XM_017318096.3;extra_copy_number=0
CM058259.1	Liftoff	exon	38496224	38496365	.	-	.	ID=exon-XM_017318096.3-7;Parent=rna-XM_017318096.3;Dbxref=GeneID:20411,GenBank:XM_017318096.3,MGI:MGI:700014;gbkey=mRNA;gene=Sorbs1;product=sorbin and SH3 domain containing 1%2C transcript variant X37;transcript_id=XM_017318096.3;extra_copy_number=0
CM058259.1	Liftoff	exon	38505269	38505381	.	-	.	ID=exon-XM_017318096.3-6;Parent=rna-XM_017318096.3;Dbxref=GeneID:20411,GenBank:XM_017318096.3,MGI:MGI:700014;gbkey=mRNA;gene=Sorbs1;product=sorbin and SH3 domain containing 1%2C transcript variant X37;transcript_id=XM_017318096.3;extra_copy_number=0
CM058259.1	Liftoff	exon	38516136	38516264	.	-	.	ID=exon-XM_017318096.3-5;Parent=rna-XM_017318096.3;Dbxref=GeneID:20411,GenBank:XM_017318096.3,MGI:MGI:700014;gbkey=mRNA;gene=Sorbs1;product=sorbin and SH3 domain containing 1%2C transcript variant X37;transcript_id=XM_017318096.3;extra_copy_number=0
CM058259.1	Liftoff	exon	38521292	38521360	.	-	.	ID=exon-XM_017318096.3-4;Parent=rna-XM_017318096.3;Dbxref=GeneID:20411,GenBank:XM_017318096.3,MGI:MGI:700014;gbkey=mRNA;gene=Sorbs1;product=sorbin and SH3 domain containing 1%2C transcript variant X37;transcript_id=XM_017318096.3;extra_copy_number=0
CM058259.1	Liftoff	exon	38525008	38525060	.	-	.	ID=exon-XM_017318096.3-3;Parent=rna-XM_017318096.3;Dbxref=GeneID:20411,GenBank:XM_017318096.3,MGI:MGI:700014;gbkey=mRNA;gene=Sorbs1;product=sorbin and SH3 domain containing 1%2C transcript variant X37;transcript_id=XM_017318096.3;extra_copy_number=0
CM058259.1	Liftoff	exon	38574074	38574158	.	-	.	ID=exon-XM_017318096.3-2;Parent=rna-XM_017318096.3;Dbxref=GeneID:20411,GenBank:XM_017318096.3,MGI:MGI:700014;gbkey=mRNA;gene=Sorbs1;product=sorbin and SH3 domain containing 1%2C transcript variant X37;transcript_id=XM_017318096.3;extra_copy_number=0
CM058259.1	Liftoff	exon	38636729	38637002	.	-	.	ID=exon-XM_017318096.3-1;Parent=rna-XM_017318096.3;Dbxref=GeneID:20411,GenBank:XM_017318096.3,MGI:MGI:700014;gbkey=mRNA;gene=Sorbs1;product=sorbin and SH3 domain containing 1%2C transcript variant X37;transcript_id=XM_017318096.3;extra_copy_number=0
CM058259.1	Liftoff	CDS	38417539	38417606	.	-	.	ID=cds-XP_017173585.1;Parent=rna-XM_017318096.3;Dbxref=GeneID:20411,GenBank:XP_017173585.1,MGI:MGI:700014;Name=XP_017173585.1;gbkey=CDS;gene=Sorbs1;product=sorbin and SH3 domain-containing protein 1 isoform X37;protein_id=XP_017173585.1;extra_copy_number=0
CM058259.1	Liftoff	CDS	38419022	38419134	.	-	.	ID=cds-XP_017173585.1;Parent=rna-XM_017318096.3;Dbxref=GeneID:20411,GenBank:XP_017173585.1,MGI:MGI:700014;Name=XP_017173585.1;gbkey=CDS;gene=Sorbs1;product=sorbin and SH3 domain-containing protein 1 isoform X37;protein_id=XP_017173585.1;extra_copy_number=0
CM058259.1	Liftoff	CDS	38421953	38422011	.	-	.	ID=cds-XP_017173585.1;Parent=rna-XM_017318096.3;Dbxref=GeneID:20411,GenBank:XP_017173585.1,MGI:MGI:700014;Name=XP_017173585.1;gbkey=CDS;gene=Sorbs1;product=sorbin and SH3 domain-containing protein 1 isoform X37;protein_id=XP_017173585.1;extra_copy_number=0
CM058259.1	Liftoff	CDS	38434159	38434353	.	-	.	ID=cds-XP_017173585.1;Parent=rna-XM_017318096.3;Dbxref=GeneID:20411,GenBank:XP_017173585.1,MGI:MGI:700014;Name=XP_017173585.1;gbkey=CDS;gene=Sorbs1;product=sorbin and SH3 domain-containing protein 1 isoform X37;protein_id=XP_017173585.1;extra_copy_number=0
CM058259.1	Liftoff	CDS	38436854	38436979	.	-	.	ID=cds-XP_017173585.1;Parent=rna-XM_017318096.3;Dbxref=GeneID:20411,GenBank:XP_017173585.1,MGI:MGI:700014;Name=XP_017173585.1;gbkey=CDS;gene=Sorbs1;product=sorbin and SH3 domain-containing protein 1 isoform X37;protein_id=XP_017173585.1;extra_copy_number=0
CM058259.1	Liftoff	CDS	38437107	38437221	.	-	.	ID=cds-XP_017173585.1;Parent=rna-XM_017318096.3;Dbxref=GeneID:20411,GenBank:XP_017173585.1,MGI:MGI:700014;Name=XP_017173585.1;gbkey=CDS;gene=Sorbs1;product=sorbin and SH3 domain-containing protein 1 isoform X37;protein_id=XP_017173585.1;extra_copy_number=0
CM058259.1	Liftoff	CDS	38440514	38440560	.	-	.	ID=cds-XP_017173585.1;Parent=rna-XM_017318096.3;Dbxref=GeneID:20411,GenBank:XP_017173585.1,MGI:MGI:700014;Name=XP_017173585.1;gbkey=CDS;gene=Sorbs1;product=sorbin and SH3 domain-containing protein 1 isoform X37;protein_id=XP_017173585.1;extra_copy_number=0
CM058259.1	Liftoff	CDS	38447239	38447324	.	-	.	ID=cds-XP_017173585.1;Parent=rna-XM_017318096.3;Dbxref=GeneID:20411,GenBank:XP_017173585.1,MGI:MGI:700014;Name=XP_017173585.1;gbkey=CDS;gene=Sorbs1;product=sorbin and SH3 domain-containing protein 1 isoform X37;protein_id=XP_017173585.1;extra_copy_number=0
CM058259.1	Liftoff	CDS	38449942	38450114	.	-	.	ID=cds-XP_017173585.1;Parent=rna-XM_017318096.3;Dbxref=GeneID:20411,GenBank:XP_017173585.1,MGI:MGI:700014;Name=XP_017173585.1;gbkey=CDS;gene=Sorbs1;product=sorbin and SH3 domain-containing protein 1 isoform X37;protein_id=XP_017173585.1;extra_copy_number=0
CM058259.1	Liftoff	CDS	38459726	38459775	.	-	.	ID=cds-XP_017173585.1;Parent=rna-XM_017318096.3;Dbxref=GeneID:20411,GenBank:XP_017173585.1,MGI:MGI:700014;Name=XP_017173585.1;gbkey=CDS;gene=Sorbs1;product=sorbin and SH3 domain-containing protein 1 isoform X37;protein_id=XP_017173585.1;extra_copy_number=0
CM058259.1	Liftoff	CDS	38467096	38467179	.	-	.	ID=cds-XP_017173585.1;Parent=rna-XM_017318096.3;Dbxref=GeneID:20411,GenBank:XP_017173585.1,MGI:MGI:700014;Name=XP_017173585.1;gbkey=CDS;gene=Sorbs1;product=sorbin and SH3 domain-containing protein 1 isoform X37;protein_id=XP_017173585.1;extra_copy_number=0
CM058259.1	Liftoff	CDS	38472639	38472753	.	-	.	ID=cds-XP_017173585.1;Parent=rna-XM_017318096.3;Dbxref=GeneID:20411,GenBank:XP_017173585.1,MGI:MGI:700014;Name=XP_017173585.1;gbkey=CDS;gene=Sorbs1;product=sorbin and SH3 domain-containing protein 1 isoform X37;protein_id=XP_017173585.1;extra_copy_number=0
CM058259.1	Liftoff	CDS	38475017	38475146	.	-	.	ID=cds-XP_017173585.1;Parent=rna-XM_017318096.3;Dbxref=GeneID:20411,GenBank:XP_017173585.1,MGI:MGI:700014;Name=XP_017173585.1;gbkey=CDS;gene=Sorbs1;product=sorbin and SH3 domain-containing protein 1 isoform X37;protein_id=XP_017173585.1;extra_copy_number=0
CM058259.1	Liftoff	CDS	38475258	38475305	.	-	.	ID=cds-XP_017173585.1;Parent=rna-XM_017318096.3;Dbxref=GeneID:20411,GenBank:XP_017173585.1,MGI:MGI:700014;Name=XP_017173585.1;gbkey=CDS;gene=Sorbs1;product=sorbin and SH3 domain-containing protein 1 isoform X37;protein_id=XP_017173585.1;extra_copy_number=0
CM058259.1	Liftoff	CDS	38485948	38486011	.	-	.	ID=cds-XP_017173585.1;Parent=rna-XM_017318096.3;Dbxref=GeneID:20411,GenBank:XP_017173585.1,MGI:MGI:700014;Name=XP_017173585.1;gbkey=CDS;gene=Sorbs1;product=sorbin and SH3 domain-containing protein 1 isoform X37;protein_id=XP_017173585.1;extra_copy_number=0
CM058259.1	Liftoff	CDS	38487742	38487914	.	-	.	ID=cds-XP_017173585.1;Parent=rna-XM_017318096.3;Dbxref=GeneID:20411,GenBank:XP_017173585.1,MGI:MGI:700014;Name=XP_017173585.1;gbkey=CDS;gene=Sorbs1;product=sorbin and SH3 domain-containing protein 1 isoform X37;protein_id=XP_017173585.1;extra_copy_number=0
CM058259.1	Liftoff	CDS	38496224	38496365	.	-	.	ID=cds-XP_017173585.1;Parent=rna-XM_017318096.3;Dbxref=GeneID:20411,GenBank:XP_017173585.1,MGI:MGI:700014;Name=XP_017173585.1;gbkey=CDS;gene=Sorbs1;product=sorbin and SH3 domain-containing protein 1 isoform X37;protein_id=XP_017173585.1;extra_copy_number=0
CM058259.1	Liftoff	CDS	38505269	38505381	.	-	.	ID=cds-XP_017173585.1;Parent=rna-XM_017318096.3;Dbxref=GeneID:20411,GenBank:XP_017173585.1,MGI:MGI:700014;Name=XP_017173585.1;gbkey=CDS;gene=Sorbs1;product=sorbin and SH3 domain-containing protein 1 isoform X37;protein_id=XP_017173585.1;extra_copy_number=0
CM058259.1	Liftoff	CDS	38516136	38516264	.	-	.	ID=cds-XP_017173585.1;Parent=rna-XM_017318096.3;Dbxref=GeneID:20411,GenBank:XP_017173585.1,MGI:MGI:700014;Name=XP_017173585.1;gbkey=CDS;gene=Sorbs1;product=sorbin and SH3 domain-containing protein 1 isoform X37;protein_id=XP_017173585.1;extra_copy_number=0
CM058259.1	Liftoff	CDS	38521292	38521360	.	-	.	ID=cds-XP_017173585.1;Parent=rna-XM_017318096.3;Dbxref=GeneID:20411,GenBank:XP_017173585.1,MGI:MGI:700014;Name=XP_017173585.1;gbkey=CDS;gene=Sorbs1;product=sorbin and SH3 domain-containing protein 1 isoform X37;protein_id=XP_017173585.1;extra_copy_number=0
CM058259.1	Liftoff	CDS	38525008	38525017	.	-	.	ID=cds-XP_017173585.1;Parent=rna-XM_017318096.3;Dbxref=GeneID:20411,GenBank:XP_017173585.1,MGI:MGI:700014;Name=XP_017173585.1;gbkey=CDS;gene=Sorbs1;product=sorbin and SH3 domain-containing protein 1 isoform X37;protein_id=XP_017173585.1;extra_copy_number=0
CM058259.1	Liftoff	mRNA	38414530	38637002	.	-	.	ID=rna-XM_017318097.3;Parent=gene-Sorbs1;Dbxref=GeneID:20411,GenBank:XM_017318097.3,MGI:MGI:700014;Name=XM_017318097.3;gbkey=mRNA;gene=Sorbs1;model_evidence=Supporting evidence includes similarity to: 17 mRNAs%2C 20 ESTs%2C 4 Proteins%2C 2138 long SRA reads%2C and 100%25 coverage of the annotated genomic feature by RNAseq alignments%2C including 42 samples with support for all annotated introns;product=sorbin and SH3 domain containing 1%2C transcript variant X39;transcript_id=XM_017318097.3;matches_ref_protein=True;valid_ORF=True;extra_copy_number=0
CM058259.1	Liftoff	exon	38414530	38417606	.	-	.	ID=exon-XM_017318097.3-23;Parent=rna-XM_017318097.3;Dbxref=GeneID:20411,GenBank:XM_017318097.3,MGI:MGI:700014;gbkey=mRNA;gene=Sorbs1;product=sorbin and SH3 domain containing 1%2C transcript variant X39;transcript_id=XM_017318097.3;extra_copy_number=0
CM058259.1	Liftoff	exon	38419022	38419134	.	-	.	ID=exon-XM_017318097.3-22;Parent=rna-XM_017318097.3;Dbxref=GeneID:20411,GenBank:XM_017318097.3,MGI:MGI:700014;gbkey=mRNA;gene=Sorbs1;product=sorbin and SH3 domain containing 1%2C transcript variant X39;transcript_id=XM_017318097.3;extra_copy_number=0
CM058259.1	Liftoff	exon	38421953	38422011	.	-	.	ID=exon-XM_017318097.3-21;Parent=rna-XM_017318097.3;Dbxref=GeneID:20411,GenBank:XM_017318097.3,MGI:MGI:700014;gbkey=mRNA;gene=Sorbs1;product=sorbin and SH3 domain containing 1%2C transcript variant X39;transcript_id=XM_017318097.3;extra_copy_number=0
CM058259.1	Liftoff	exon	38434159	38434353	.	-	.	ID=exon-XM_017318097.3-20;Parent=rna-XM_017318097.3;Dbxref=GeneID:20411,GenBank:XM_017318097.3,MGI:MGI:700014;gbkey=mRNA;gene=Sorbs1;product=sorbin and SH3 domain containing 1%2C transcript variant X39;transcript_id=XM_017318097.3;extra_copy_number=0
CM058259.1	Liftoff	exon	38436854	38436979	.	-	.	ID=exon-XM_017318097.3-19;Parent=rna-XM_017318097.3;Dbxref=GeneID:20411,GenBank:XM_017318097.3,MGI:MGI:700014;gbkey=mRNA;gene=Sorbs1;product=sorbin and SH3 domain containing 1%2C transcript variant X39;transcript_id=XM_017318097.3;extra_copy_number=0
CM058259.1	Liftoff	exon	38437107	38437221	.	-	.	ID=exon-XM_017318097.3-18;Parent=rna-XM_017318097.3;Dbxref=GeneID:20411,GenBank:XM_017318097.3,MGI:MGI:700014;gbkey=mRNA;gene=Sorbs1;product=sorbin and SH3 domain containing 1%2C transcript variant X39;transcript_id=XM_017318097.3;extra_copy_number=0
CM058259.1	Liftoff	exon	38440514	38440560	.	-	.	ID=exon-XM_017318097.3-17;Parent=rna-XM_017318097.3;Dbxref=GeneID:20411,GenBank:XM_017318097.3,MGI:MGI:700014;gbkey=mRNA;gene=Sorbs1;product=sorbin and SH3 domain containing 1%2C transcript variant X39;transcript_id=XM_017318097.3;extra_copy_number=0
CM058259.1	Liftoff	exon	38447239	38447324	.	-	.	ID=exon-XM_017318097.3-16;Parent=rna-XM_017318097.3;Dbxref=GeneID:20411,GenBank:XM_017318097.3,MGI:MGI:700014;gbkey=mRNA;gene=Sorbs1;product=sorbin and SH3 domain containing 1%2C transcript variant X39;transcript_id=XM_017318097.3;extra_copy_number=0
CM058259.1	Liftoff	exon	38449942	38450114	.	-	.	ID=exon-XM_017318097.3-15;Parent=rna-XM_017318097.3;Dbxref=GeneID:20411,GenBank:XM_017318097.3,MGI:MGI:700014;gbkey=mRNA;gene=Sorbs1;product=sorbin and SH3 domain containing 1%2C transcript variant X39;transcript_id=XM_017318097.3;extra_copy_number=0
CM058259.1	Liftoff	exon	38459726	38459775	.	-	.	ID=exon-XM_017318097.3-14;Parent=rna-XM_017318097.3;Dbxref=GeneID:20411,GenBank:XM_017318097.3,MGI:MGI:700014;gbkey=mRNA;gene=Sorbs1;product=sorbin and SH3 domain containing 1%2C transcript variant X39;transcript_id=XM_017318097.3;extra_copy_number=0
CM058259.1	Liftoff	exon	38472639	38472753	.	-	.	ID=exon-XM_017318097.3-13;Parent=rna-XM_017318097.3;Dbxref=GeneID:20411,GenBank:XM_017318097.3,MGI:MGI:700014;gbkey=mRNA;gene=Sorbs1;product=sorbin and SH3 domain containing 1%2C transcript variant X39;transcript_id=XM_017318097.3;extra_copy_number=0
CM058259.1	Liftoff	exon	38475017	38475146	.	-	.	ID=exon-XM_017318097.3-12;Parent=rna-XM_017318097.3;Dbxref=GeneID:20411,GenBank:XM_017318097.3,MGI:MGI:700014;gbkey=mRNA;gene=Sorbs1;product=sorbin and SH3 domain containing 1%2C transcript variant X39;transcript_id=XM_017318097.3;extra_copy_number=0
CM058259.1	Liftoff	exon	38475258	38475305	.	-	.	ID=exon-XM_017318097.3-11;Parent=rna-XM_017318097.3;Dbxref=GeneID:20411,GenBank:XM_017318097.3,MGI:MGI:700014;gbkey=mRNA;gene=Sorbs1;product=sorbin and SH3 domain containing 1%2C transcript variant X39;transcript_id=XM_017318097.3;extra_copy_number=0
CM058259.1	Liftoff	exon	38485948	38486011	.	-	.	ID=exon-XM_017318097.3-10;Parent=rna-XM_017318097.3;Dbxref=GeneID:20411,GenBank:XM_017318097.3,MGI:MGI:700014;gbkey=mRNA;gene=Sorbs1;product=sorbin and SH3 domain containing 1%2C transcript variant X39;transcript_id=XM_017318097.3;extra_copy_number=0
CM058259.1	Liftoff	exon	38487742	38487914	.	-	.	ID=exon-XM_017318097.3-9;Parent=rna-XM_017318097.3;Dbxref=GeneID:20411,GenBank:XM_017318097.3,MGI:MGI:700014;gbkey=mRNA;gene=Sorbs1;product=sorbin and SH3 domain containing 1%2C transcript variant X39;transcript_id=XM_017318097.3;extra_copy_number=0
CM058259.1	Liftoff	exon	38492438	38492467	.	-	.	ID=exon-XM_017318097.3-8;Parent=rna-XM_017318097.3;Dbxref=GeneID:20411,GenBank:XM_017318097.3,MGI:MGI:700014;gbkey=mRNA;gene=Sorbs1;product=sorbin and SH3 domain containing 1%2C transcript variant X39;transcript_id=XM_017318097.3;extra_copy_number=0
CM058259.1	Liftoff	exon	38496224	38496365	.	-	.	ID=exon-XM_017318097.3-7;Parent=rna-XM_017318097.3;Dbxref=GeneID:20411,GenBank:XM_017318097.3,MGI:MGI:700014;gbkey=mRNA;gene=Sorbs1;product=sorbin and SH3 domain containing 1%2C transcript variant X39;transcript_id=XM_017318097.3;extra_copy_number=0
CM058259.1	Liftoff	exon	38505269	38505381	.	-	.	ID=exon-XM_017318097.3-6;Parent=rna-XM_017318097.3;Dbxref=GeneID:20411,GenBank:XM_017318097.3,MGI:MGI:700014;gbkey=mRNA;gene=Sorbs1;product=sorbin and SH3 domain containing 1%2C transcript variant X39;transcript_id=XM_017318097.3;extra_copy_number=0
CM058259.1	Liftoff	exon	38516136	38516264	.	-	.	ID=exon-XM_017318097.3-5;Parent=rna-XM_017318097.3;Dbxref=GeneID:20411,GenBank:XM_017318097.3,MGI:MGI:700014;gbkey=mRNA;gene=Sorbs1;product=sorbin and SH3 domain containing 1%2C transcript variant X39;transcript_id=XM_017318097.3;extra_copy_number=0
CM058259.1	Liftoff	exon	38521292	38521360	.	-	.	ID=exon-XM_017318097.3-4;Parent=rna-XM_017318097.3;Dbxref=GeneID:20411,GenBank:XM_017318097.3,MGI:MGI:700014;gbkey=mRNA;gene=Sorbs1;product=sorbin and SH3 domain containing 1%2C transcript variant X39;transcript_id=XM_017318097.3;extra_copy_number=0
CM058259.1	Liftoff	exon	38525008	38525060	.	-	.	ID=exon-XM_017318097.3-3;Parent=rna-XM_017318097.3;Dbxref=GeneID:20411,GenBank:XM_017318097.3,MGI:MGI:700014;gbkey=mRNA;gene=Sorbs1;product=sorbin and SH3 domain containing 1%2C transcript variant X39;transcript_id=XM_017318097.3;extra_copy_number=0
CM058259.1	Liftoff	exon	38574074	38574158	.	-	.	ID=exon-XM_017318097.3-2;Parent=rna-XM_017318097.3;Dbxref=GeneID:20411,GenBank:XM_017318097.3,MGI:MGI:700014;gbkey=mRNA;gene=Sorbs1;product=sorbin and SH3 domain containing 1%2C transcript variant X39;transcript_id=XM_017318097.3;extra_copy_number=0
CM058259.1	Liftoff	exon	38636729	38637002	.	-	.	ID=exon-XM_017318097.3-1;Parent=rna-XM_017318097.3;Dbxref=GeneID:20411,GenBank:XM_017318097.3,MGI:MGI:700014;gbkey=mRNA;gene=Sorbs1;product=sorbin and SH3 domain containing 1%2C transcript variant X39;transcript_id=XM_017318097.3;extra_copy_number=0
CM058259.1	Liftoff	CDS	38417539	38417606	.	-	.	ID=cds-XP_017173586.1;Parent=rna-XM_017318097.3;Dbxref=GeneID:20411,GenBank:XP_017173586.1,MGI:MGI:700014;Name=XP_017173586.1;gbkey=CDS;gene=Sorbs1;product=sorbin and SH3 domain-containing protein 1 isoform X39;protein_id=XP_017173586.1;extra_copy_number=0
CM058259.1	Liftoff	CDS	38419022	38419134	.	-	.	ID=cds-XP_017173586.1;Parent=rna-XM_017318097.3;Dbxref=GeneID:20411,GenBank:XP_017173586.1,MGI:MGI:700014;Name=XP_017173586.1;gbkey=CDS;gene=Sorbs1;product=sorbin and SH3 domain-containing protein 1 isoform X39;protein_id=XP_017173586.1;extra_copy_number=0
CM058259.1	Liftoff	CDS	38421953	38422011	.	-	.	ID=cds-XP_017173586.1;Parent=rna-XM_017318097.3;Dbxref=GeneID:20411,GenBank:XP_017173586.1,MGI:MGI:700014;Name=XP_017173586.1;gbkey=CDS;gene=Sorbs1;product=sorbin and SH3 domain-containing protein 1 isoform X39;protein_id=XP_017173586.1;extra_copy_number=0
CM058259.1	Liftoff	CDS	38434159	38434353	.	-	.	ID=cds-XP_017173586.1;Parent=rna-XM_017318097.3;Dbxref=GeneID:20411,GenBank:XP_017173586.1,MGI:MGI:700014;Name=XP_017173586.1;gbkey=CDS;gene=Sorbs1;product=sorbin and SH3 domain-containing protein 1 isoform X39;protein_id=XP_017173586.1;extra_copy_number=0
CM058259.1	Liftoff	CDS	38436854	38436979	.	-	.	ID=cds-XP_017173586.1;Parent=rna-XM_017318097.3;Dbxref=GeneID:20411,GenBank:XP_017173586.1,MGI:MGI:700014;Name=XP_017173586.1;gbkey=CDS;gene=Sorbs1;product=sorbin and SH3 domain-containing protein 1 isoform X39;protein_id=XP_017173586.1;extra_copy_number=0
CM058259.1	Liftoff	CDS	38437107	38437221	.	-	.	ID=cds-XP_017173586.1;Parent=rna-XM_017318097.3;Dbxref=GeneID:20411,GenBank:XP_017173586.1,MGI:MGI:700014;Name=XP_017173586.1;gbkey=CDS;gene=Sorbs1;product=sorbin and SH3 domain-containing protein 1 isoform X39;protein_id=XP_017173586.1;extra_copy_number=0
CM058259.1	Liftoff	CDS	38440514	38440560	.	-	.	ID=cds-XP_017173586.1;Parent=rna-XM_017318097.3;Dbxref=GeneID:20411,GenBank:XP_017173586.1,MGI:MGI:700014;Name=XP_017173586.1;gbkey=CDS;gene=Sorbs1;product=sorbin and SH3 domain-containing protein 1 isoform X39;protein_id=XP_017173586.1;extra_copy_number=0
CM058259.1	Liftoff	CDS	38447239	38447324	.	-	.	ID=cds-XP_017173586.1;Parent=rna-XM_017318097.3;Dbxref=GeneID:20411,GenBank:XP_017173586.1,MGI:MGI:700014;Name=XP_017173586.1;gbkey=CDS;gene=Sorbs1;product=sorbin and SH3 domain-containing protein 1 isoform X39;protein_id=XP_017173586.1;extra_copy_number=0
CM058259.1	Liftoff	CDS	38449942	38450114	.	-	.	ID=cds-XP_017173586.1;Parent=rna-XM_017318097.3;Dbxref=GeneID:20411,GenBank:XP_017173586.1,MGI:MGI:700014;Name=XP_017173586.1;gbkey=CDS;gene=Sorbs1;product=sorbin and SH3 domain-containing protein 1 isoform X39;protein_id=XP_017173586.1;extra_copy_number=0
CM058259.1	Liftoff	CDS	38459726	38459775	.	-	.	ID=cds-XP_017173586.1;Parent=rna-XM_017318097.3;Dbxref=GeneID:20411,GenBank:XP_017173586.1,MGI:MGI:700014;Name=XP_017173586.1;gbkey=CDS;gene=Sorbs1;product=sorbin and SH3 domain-containing protein 1 isoform X39;protein_id=XP_017173586.1;extra_copy_number=0
CM058259.1	Liftoff	CDS	38472639	38472753	.	-	.	ID=cds-XP_017173586.1;Parent=rna-XM_017318097.3;Dbxref=GeneID:20411,GenBank:XP_017173586.1,MGI:MGI:700014;Name=XP_017173586.1;gbkey=CDS;gene=Sorbs1;product=sorbin and SH3 domain-containing protein 1 isoform X39;protein_id=XP_017173586.1;extra_copy_number=0
CM058259.1	Liftoff	CDS	38475017	38475146	.	-	.	ID=cds-XP_017173586.1;Parent=rna-XM_017318097.3;Dbxref=GeneID:20411,GenBank:XP_017173586.1,MGI:MGI:700014;Name=XP_017173586.1;gbkey=CDS;gene=Sorbs1;product=sorbin and SH3 domain-containing protein 1 isoform X39;protein_id=XP_017173586.1;extra_copy_number=0
CM058259.1	Liftoff	CDS	38475258	38475305	.	-	.	ID=cds-XP_017173586.1;Parent=rna-XM_017318097.3;Dbxref=GeneID:20411,GenBank:XP_017173586.1,MGI:MGI:700014;Name=XP_017173586.1;gbkey=CDS;gene=Sorbs1;product=sorbin and SH3 domain-containing protein 1 isoform X39;protein_id=XP_017173586.1;extra_copy_number=0
CM058259.1	Liftoff	CDS	38485948	38486011	.	-	.	ID=cds-XP_017173586.1;Parent=rna-XM_017318097.3;Dbxref=GeneID:20411,GenBank:XP_017173586.1,MGI:MGI:700014;Name=XP_017173586.1;gbkey=CDS;gene=Sorbs1;product=sorbin and SH3 domain-containing protein 1 isoform X39;protein_id=XP_017173586.1;extra_copy_number=0
CM058259.1	Liftoff	CDS	38487742	38487914	.	-	.	ID=cds-XP_017173586.1;Parent=rna-XM_017318097.3;Dbxref=GeneID:20411,GenBank:XP_017173586.1,MGI:MGI:700014;Name=XP_017173586.1;gbkey=CDS;gene=Sorbs1;product=sorbin and SH3 domain-containing protein 1 isoform X39;protein_id=XP_017173586.1;extra_copy_number=0
CM058259.1	Liftoff	CDS	38492438	38492467	.	-	.	ID=cds-XP_017173586.1;Parent=rna-XM_017318097.3;Dbxref=GeneID:20411,GenBank:XP_017173586.1,MGI:MGI:700014;Name=XP_017173586.1;gbkey=CDS;gene=Sorbs1;product=sorbin and SH3 domain-containing protein 1 isoform X39;protein_id=XP_017173586.1;extra_copy_number=0
CM058259.1	Liftoff	CDS	38496224	38496365	.	-	.	ID=cds-XP_017173586.1;Parent=rna-XM_017318097.3;Dbxref=GeneID:20411,GenBank:XP_017173586.1,MGI:MGI:700014;Name=XP_017173586.1;gbkey=CDS;gene=Sorbs1;product=sorbin and SH3 domain-containing protein 1 isoform X39;protein_id=XP_017173586.1;extra_copy_number=0
CM058259.1	Liftoff	CDS	38505269	38505381	.	-	.	ID=cds-XP_017173586.1;Parent=rna-XM_017318097.3;Dbxref=GeneID:20411,GenBank:XP_017173586.1,MGI:MGI:700014;Name=XP_017173586.1;gbkey=CDS;gene=Sorbs1;product=sorbin and SH3 domain-containing protein 1 isoform X39;protein_id=XP_017173586.1;extra_copy_number=0
CM058259.1	Liftoff	CDS	38516136	38516264	.	-	.	ID=cds-XP_017173586.1;Parent=rna-XM_017318097.3;Dbxref=GeneID:20411,GenBank:XP_017173586.1,MGI:MGI:700014;Name=XP_017173586.1;gbkey=CDS;gene=Sorbs1;product=sorbin and SH3 domain-containing protein 1 isoform X39;protein_id=XP_017173586.1;extra_copy_number=0
CM058259.1	Liftoff	CDS	38521292	38521360	.	-	.	ID=cds-XP_017173586.1;Parent=rna-XM_017318097.3;Dbxref=GeneID:20411,GenBank:XP_017173586.1,MGI:MGI:700014;Name=XP_017173586.1;gbkey=CDS;gene=Sorbs1;product=sorbin and SH3 domain-containing protein 1 isoform X39;protein_id=XP_017173586.1;extra_copy_number=0
CM058259.1	Liftoff	CDS	38525008	38525017	.	-	.	ID=cds-XP_017173586.1;Parent=rna-XM_017318097.3;Dbxref=GeneID:20411,GenBank:XP_017173586.1,MGI:MGI:700014;Name=XP_017173586.1;gbkey=CDS;gene=Sorbs1;product=sorbin and SH3 domain-containing protein 1 isoform X39;protein_id=XP_017173586.1;extra_copy_number=0
CM058259.1	Liftoff	mRNA	38414530	38637013	.	-	.	ID=rna-XM_030250804.1;Parent=gene-Sorbs1;Dbxref=GeneID:20411,GenBank:XM_030250804.1,MGI:MGI:700014;Name=XM_030250804.1;gbkey=mRNA;gene=Sorbs1;model_evidence=Supporting evidence includes similarity to: 12 mRNAs%2C 27 ESTs%2C 2 Proteins%2C 2022 long SRA reads%2C and 100%25 coverage of the annotated genomic feature by RNAseq alignments%2C including 11 samples with support for all annotated introns;product=sorbin and SH3 domain containing 1%2C transcript variant X11;transcript_id=XM_030250804.1;matches_ref_protein=True;valid_ORF=True;extra_copy_number=0
CM058259.1	Liftoff	exon	38414530	38417606	.	-	.	ID=exon-XM_030250804.1-30;Parent=rna-XM_030250804.1;Dbxref=GeneID:20411,GenBank:XM_030250804.1,MGI:MGI:700014;gbkey=mRNA;gene=Sorbs1;product=sorbin and SH3 domain containing 1%2C transcript variant X11;transcript_id=XM_030250804.1;extra_copy_number=0
CM058259.1	Liftoff	exon	38419022	38419134	.	-	.	ID=exon-XM_030250804.1-29;Parent=rna-XM_030250804.1;Dbxref=GeneID:20411,GenBank:XM_030250804.1,MGI:MGI:700014;gbkey=mRNA;gene=Sorbs1;product=sorbin and SH3 domain containing 1%2C transcript variant X11;transcript_id=XM_030250804.1;extra_copy_number=0
CM058259.1	Liftoff	exon	38421953	38422143	.	-	.	ID=exon-XM_030250804.1-28;Parent=rna-XM_030250804.1;Dbxref=GeneID:20411,GenBank:XM_030250804.1,MGI:MGI:700014;gbkey=mRNA;gene=Sorbs1;product=sorbin and SH3 domain containing 1%2C transcript variant X11;transcript_id=XM_030250804.1;extra_copy_number=0
CM058259.1	Liftoff	exon	38422733	38422792	.	-	.	ID=exon-XM_030250804.1-27;Parent=rna-XM_030250804.1;Dbxref=GeneID:20411,GenBank:XM_030250804.1,MGI:MGI:700014;gbkey=mRNA;gene=Sorbs1;product=sorbin and SH3 domain containing 1%2C transcript variant X11;transcript_id=XM_030250804.1;extra_copy_number=0
CM058259.1	Liftoff	exon	38432071	38432823	.	-	.	ID=exon-XM_030250804.1-26;Parent=rna-XM_030250804.1;Dbxref=GeneID:20411,GenBank:XM_030250804.1,MGI:MGI:700014;gbkey=mRNA;gene=Sorbs1;product=sorbin and SH3 domain containing 1%2C transcript variant X11;transcript_id=XM_030250804.1;extra_copy_number=0
CM058259.1	Liftoff	exon	38434159	38434353	.	-	.	ID=exon-XM_030250804.1-25;Parent=rna-XM_030250804.1;Dbxref=GeneID:20411,GenBank:XM_030250804.1,MGI:MGI:700014;gbkey=mRNA;gene=Sorbs1;product=sorbin and SH3 domain containing 1%2C transcript variant X11;transcript_id=XM_030250804.1;extra_copy_number=0
CM058259.1	Liftoff	exon	38436854	38436979	.	-	.	ID=exon-XM_030250804.1-24;Parent=rna-XM_030250804.1;Dbxref=GeneID:20411,GenBank:XM_030250804.1,MGI:MGI:700014;gbkey=mRNA;gene=Sorbs1;product=sorbin and SH3 domain containing 1%2C transcript variant X11;transcript_id=XM_030250804.1;extra_copy_number=0
CM058259.1	Liftoff	exon	38437107	38437221	.	-	.	ID=exon-XM_030250804.1-23;Parent=rna-XM_030250804.1;Dbxref=GeneID:20411,GenBank:XM_030250804.1,MGI:MGI:700014;gbkey=mRNA;gene=Sorbs1;product=sorbin and SH3 domain containing 1%2C transcript variant X11;transcript_id=XM_030250804.1;extra_copy_number=0
CM058259.1	Liftoff	exon	38440514	38440560	.	-	.	ID=exon-XM_030250804.1-22;Parent=rna-XM_030250804.1;Dbxref=GeneID:20411,GenBank:XM_030250804.1,MGI:MGI:700014;gbkey=mRNA;gene=Sorbs1;product=sorbin and SH3 domain containing 1%2C transcript variant X11;transcript_id=XM_030250804.1;extra_copy_number=0
CM058259.1	Liftoff	exon	38444285	38444452	.	-	.	ID=exon-XM_030250804.1-21;Parent=rna-XM_030250804.1;Dbxref=GeneID:20411,GenBank:XM_030250804.1,MGI:MGI:700014;gbkey=mRNA;gene=Sorbs1;product=sorbin and SH3 domain containing 1%2C transcript variant X11;transcript_id=XM_030250804.1;extra_copy_number=0
CM058259.1	Liftoff	exon	38447239	38447324	.	-	.	ID=exon-XM_030250804.1-20;Parent=rna-XM_030250804.1;Dbxref=GeneID:20411,GenBank:XM_030250804.1,MGI:MGI:700014;gbkey=mRNA;gene=Sorbs1;product=sorbin and SH3 domain containing 1%2C transcript variant X11;transcript_id=XM_030250804.1;extra_copy_number=0
CM058259.1	Liftoff	exon	38447963	38449429	.	-	.	ID=exon-XM_030250804.1-19;Parent=rna-XM_030250804.1;Dbxref=GeneID:20411,GenBank:XM_030250804.1,MGI:MGI:700014;gbkey=mRNA;gene=Sorbs1;product=sorbin and SH3 domain containing 1%2C transcript variant X11;transcript_id=XM_030250804.1;extra_copy_number=0
CM058259.1	Liftoff	exon	38449942	38450114	.	-	.	ID=exon-XM_030250804.1-18;Parent=rna-XM_030250804.1;Dbxref=GeneID:20411,GenBank:XM_030250804.1,MGI:MGI:700014;gbkey=mRNA;gene=Sorbs1;product=sorbin and SH3 domain containing 1%2C transcript variant X11;transcript_id=XM_030250804.1;extra_copy_number=0
CM058259.1	Liftoff	exon	38459726	38459775	.	-	.	ID=exon-XM_030250804.1-17;Parent=rna-XM_030250804.1;Dbxref=GeneID:20411,GenBank:XM_030250804.1,MGI:MGI:700014;gbkey=mRNA;gene=Sorbs1;product=sorbin and SH3 domain containing 1%2C transcript variant X11;transcript_id=XM_030250804.1;extra_copy_number=0
CM058259.1	Liftoff	exon	38462785	38462886	.	-	.	ID=exon-XM_030250804.1-16;Parent=rna-XM_030250804.1;Dbxref=GeneID:20411,GenBank:XM_030250804.1,MGI:MGI:700014;gbkey=mRNA;gene=Sorbs1;product=sorbin and SH3 domain containing 1%2C transcript variant X11;transcript_id=XM_030250804.1;extra_copy_number=0
CM058259.1	Liftoff	exon	38463425	38463490	.	-	.	ID=exon-XM_030250804.1-15;Parent=rna-XM_030250804.1;Dbxref=GeneID:20411,GenBank:XM_030250804.1,MGI:MGI:700014;gbkey=mRNA;gene=Sorbs1;product=sorbin and SH3 domain containing 1%2C transcript variant X11;transcript_id=XM_030250804.1;extra_copy_number=0
CM058259.1	Liftoff	exon	38467096	38467179	.	-	.	ID=exon-XM_030250804.1-14;Parent=rna-XM_030250804.1;Dbxref=GeneID:20411,GenBank:XM_030250804.1,MGI:MGI:700014;gbkey=mRNA;gene=Sorbs1;product=sorbin and SH3 domain containing 1%2C transcript variant X11;transcript_id=XM_030250804.1;extra_copy_number=0
CM058259.1	Liftoff	exon	38472639	38472753	.	-	.	ID=exon-XM_030250804.1-13;Parent=rna-XM_030250804.1;Dbxref=GeneID:20411,GenBank:XM_030250804.1,MGI:MGI:700014;gbkey=mRNA;gene=Sorbs1;product=sorbin and SH3 domain containing 1%2C transcript variant X11;transcript_id=XM_030250804.1;extra_copy_number=0
CM058259.1	Liftoff	exon	38475017	38475146	.	-	.	ID=exon-XM_030250804.1-12;Parent=rna-XM_030250804.1;Dbxref=GeneID:20411,GenBank:XM_030250804.1,MGI:MGI:700014;gbkey=mRNA;gene=Sorbs1;product=sorbin and SH3 domain containing 1%2C transcript variant X11;transcript_id=XM_030250804.1;extra_copy_number=0
CM058259.1	Liftoff	exon	38475258	38475305	.	-	.	ID=exon-XM_030250804.1-11;Parent=rna-XM_030250804.1;Dbxref=GeneID:20411,GenBank:XM_030250804.1,MGI:MGI:700014;gbkey=mRNA;gene=Sorbs1;product=sorbin and SH3 domain containing 1%2C transcript variant X11;transcript_id=XM_030250804.1;extra_copy_number=0
CM058259.1	Liftoff	exon	38485948	38486011	.	-	.	ID=exon-XM_030250804.1-10;Parent=rna-XM_030250804.1;Dbxref=GeneID:20411,GenBank:XM_030250804.1,MGI:MGI:700014;gbkey=mRNA;gene=Sorbs1;product=sorbin and SH3 domain containing 1%2C transcript variant X11;transcript_id=XM_030250804.1;extra_copy_number=0
CM058259.1	Liftoff	exon	38487742	38487914	.	-	.	ID=exon-XM_030250804.1-9;Parent=rna-XM_030250804.1;Dbxref=GeneID:20411,GenBank:XM_030250804.1,MGI:MGI:700014;gbkey=mRNA;gene=Sorbs1;product=sorbin and SH3 domain containing 1%2C transcript variant X11;transcript_id=XM_030250804.1;extra_copy_number=0
CM058259.1	Liftoff	exon	38496224	38496365	.	-	.	ID=exon-XM_030250804.1-8;Parent=rna-XM_030250804.1;Dbxref=GeneID:20411,GenBank:XM_030250804.1,MGI:MGI:700014;gbkey=mRNA;gene=Sorbs1;product=sorbin and SH3 domain containing 1%2C transcript variant X11;transcript_id=XM_030250804.1;extra_copy_number=0
CM058259.1	Liftoff	exon	38505269	38505381	.	-	.	ID=exon-XM_030250804.1-7;Parent=rna-XM_030250804.1;Dbxref=GeneID:20411,GenBank:XM_030250804.1,MGI:MGI:700014;gbkey=mRNA;gene=Sorbs1;product=sorbin and SH3 domain containing 1%2C transcript variant X11;transcript_id=XM_030250804.1;extra_copy_number=0
CM058259.1	Liftoff	exon	38505504	38505530	.	-	.	ID=exon-XM_030250804.1-6;Parent=rna-XM_030250804.1;Dbxref=GeneID:20411,GenBank:XM_030250804.1,MGI:MGI:700014;gbkey=mRNA;gene=Sorbs1;product=sorbin and SH3 domain containing 1%2C transcript variant X11;transcript_id=XM_030250804.1;extra_copy_number=0
CM058259.1	Liftoff	exon	38516136	38516264	.	-	.	ID=exon-XM_030250804.1-5;Parent=rna-XM_030250804.1;Dbxref=GeneID:20411,GenBank:XM_030250804.1,MGI:MGI:700014;gbkey=mRNA;gene=Sorbs1;product=sorbin and SH3 domain containing 1%2C transcript variant X11;transcript_id=XM_030250804.1;extra_copy_number=0
CM058259.1	Liftoff	exon	38521292	38521360	.	-	.	ID=exon-XM_030250804.1-4;Parent=rna-XM_030250804.1;Dbxref=GeneID:20411,GenBank:XM_030250804.1,MGI:MGI:700014;gbkey=mRNA;gene=Sorbs1;product=sorbin and SH3 domain containing 1%2C transcript variant X11;transcript_id=XM_030250804.1;extra_copy_number=0
CM058259.1	Liftoff	exon	38525008	38525060	.	-	.	ID=exon-XM_030250804.1-3;Parent=rna-XM_030250804.1;Dbxref=GeneID:20411,GenBank:XM_030250804.1,MGI:MGI:700014;gbkey=mRNA;gene=Sorbs1;product=sorbin and SH3 domain containing 1%2C transcript variant X11;transcript_id=XM_030250804.1;extra_copy_number=0
CM058259.1	Liftoff	exon	38574074	38574158	.	-	.	ID=exon-XM_030250804.1-2;Parent=rna-XM_030250804.1;Dbxref=GeneID:20411,GenBank:XM_030250804.1,MGI:MGI:700014;gbkey=mRNA;gene=Sorbs1;product=sorbin and SH3 domain containing 1%2C transcript variant X11;transcript_id=XM_030250804.1;extra_copy_number=0
CM058259.1	Liftoff	exon	38636729	38637013	.	-	.	ID=exon-XM_030250804.1-1;Parent=rna-XM_030250804.1;Dbxref=GeneID:20411,GenBank:XM_030250804.1,MGI:MGI:700014;gbkey=mRNA;gene=Sorbs1;product=sorbin and SH3 domain containing 1%2C transcript variant X11;transcript_id=XM_030250804.1;extra_copy_number=0
CM058259.1	Liftoff	CDS	38417539	38417606	.	-	.	ID=cds-XP_030106664.1;Parent=rna-XM_030250804.1;Dbxref=GeneID:20411,GenBank:XP_030106664.1,MGI:MGI:700014;Name=XP_030106664.1;gbkey=CDS;gene=Sorbs1;product=sorbin and SH3 domain-containing protein 1 isoform X11;protein_id=XP_030106664.1;extra_copy_number=0
CM058259.1	Liftoff	CDS	38419022	38419134	.	-	.	ID=cds-XP_030106664.1;Parent=rna-XM_030250804.1;Dbxref=GeneID:20411,GenBank:XP_030106664.1,MGI:MGI:700014;Name=XP_030106664.1;gbkey=CDS;gene=Sorbs1;product=sorbin and SH3 domain-containing protein 1 isoform X11;protein_id=XP_030106664.1;extra_copy_number=0
CM058259.1	Liftoff	CDS	38421953	38422143	.	-	.	ID=cds-XP_030106664.1;Parent=rna-XM_030250804.1;Dbxref=GeneID:20411,GenBank:XP_030106664.1,MGI:MGI:700014;Name=XP_030106664.1;gbkey=CDS;gene=Sorbs1;product=sorbin and SH3 domain-containing protein 1 isoform X11;protein_id=XP_030106664.1;extra_copy_number=0
CM058259.1	Liftoff	CDS	38422733	38422792	.	-	.	ID=cds-XP_030106664.1;Parent=rna-XM_030250804.1;Dbxref=GeneID:20411,GenBank:XP_030106664.1,MGI:MGI:700014;Name=XP_030106664.1;gbkey=CDS;gene=Sorbs1;product=sorbin and SH3 domain-containing protein 1 isoform X11;protein_id=XP_030106664.1;extra_copy_number=0
CM058259.1	Liftoff	CDS	38432071	38432823	.	-	.	ID=cds-XP_030106664.1;Parent=rna-XM_030250804.1;Dbxref=GeneID:20411,GenBank:XP_030106664.1,MGI:MGI:700014;Name=XP_030106664.1;gbkey=CDS;gene=Sorbs1;product=sorbin and SH3 domain-containing protein 1 isoform X11;protein_id=XP_030106664.1;extra_copy_number=0
CM058259.1	Liftoff	CDS	38434159	38434353	.	-	.	ID=cds-XP_030106664.1;Parent=rna-XM_030250804.1;Dbxref=GeneID:20411,GenBank:XP_030106664.1,MGI:MGI:700014;Name=XP_030106664.1;gbkey=CDS;gene=Sorbs1;product=sorbin and SH3 domain-containing protein 1 isoform X11;protein_id=XP_030106664.1;extra_copy_number=0
CM058259.1	Liftoff	CDS	38436854	38436979	.	-	.	ID=cds-XP_030106664.1;Parent=rna-XM_030250804.1;Dbxref=GeneID:20411,GenBank:XP_030106664.1,MGI:MGI:700014;Name=XP_030106664.1;gbkey=CDS;gene=Sorbs1;product=sorbin and SH3 domain-containing protein 1 isoform X11;protein_id=XP_030106664.1;extra_copy_number=0
CM058259.1	Liftoff	CDS	38437107	38437221	.	-	.	ID=cds-XP_030106664.1;Parent=rna-XM_030250804.1;Dbxref=GeneID:20411,GenBank:XP_030106664.1,MGI:MGI:700014;Name=XP_030106664.1;gbkey=CDS;gene=Sorbs1;product=sorbin and SH3 domain-containing protein 1 isoform X11;protein_id=XP_030106664.1;extra_copy_number=0
CM058259.1	Liftoff	CDS	38440514	38440560	.	-	.	ID=cds-XP_030106664.1;Parent=rna-XM_030250804.1;Dbxref=GeneID:20411,GenBank:XP_030106664.1,MGI:MGI:700014;Name=XP_030106664.1;gbkey=CDS;gene=Sorbs1;product=sorbin and SH3 domain-containing protein 1 isoform X11;protein_id=XP_030106664.1;extra_copy_number=0
CM058259.1	Liftoff	CDS	38444285	38444452	.	-	.	ID=cds-XP_030106664.1;Parent=rna-XM_030250804.1;Dbxref=GeneID:20411,GenBank:XP_030106664.1,MGI:MGI:700014;Name=XP_030106664.1;gbkey=CDS;gene=Sorbs1;product=sorbin and SH3 domain-containing protein 1 isoform X11;protein_id=XP_030106664.1;extra_copy_number=0
CM058259.1	Liftoff	CDS	38447239	38447324	.	-	.	ID=cds-XP_030106664.1;Parent=rna-XM_030250804.1;Dbxref=GeneID:20411,GenBank:XP_030106664.1,MGI:MGI:700014;Name=XP_030106664.1;gbkey=CDS;gene=Sorbs1;product=sorbin and SH3 domain-containing protein 1 isoform X11;protein_id=XP_030106664.1;extra_copy_number=0
CM058259.1	Liftoff	CDS	38447963	38449429	.	-	.	ID=cds-XP_030106664.1;Parent=rna-XM_030250804.1;Dbxref=GeneID:20411,GenBank:XP_030106664.1,MGI:MGI:700014;Name=XP_030106664.1;gbkey=CDS;gene=Sorbs1;product=sorbin and SH3 domain-containing protein 1 isoform X11;protein_id=XP_030106664.1;extra_copy_number=0
CM058259.1	Liftoff	CDS	38449942	38450114	.	-	.	ID=cds-XP_030106664.1;Parent=rna-XM_030250804.1;Dbxref=GeneID:20411,GenBank:XP_030106664.1,MGI:MGI:700014;Name=XP_030106664.1;gbkey=CDS;gene=Sorbs1;product=sorbin and SH3 domain-containing protein 1 isoform X11;protein_id=XP_030106664.1;extra_copy_number=0
CM058259.1	Liftoff	CDS	38459726	38459775	.	-	.	ID=cds-XP_030106664.1;Parent=rna-XM_030250804.1;Dbxref=GeneID:20411,GenBank:XP_030106664.1,MGI:MGI:700014;Name=XP_030106664.1;gbkey=CDS;gene=Sorbs1;product=sorbin and SH3 domain-containing protein 1 isoform X11;protein_id=XP_030106664.1;extra_copy_number=0
CM058259.1	Liftoff	CDS	38462785	38462886	.	-	.	ID=cds-XP_030106664.1;Parent=rna-XM_030250804.1;Dbxref=GeneID:20411,GenBank:XP_030106664.1,MGI:MGI:700014;Name=XP_030106664.1;gbkey=CDS;gene=Sorbs1;product=sorbin and SH3 domain-containing protein 1 isoform X11;protein_id=XP_030106664.1;extra_copy_number=0
CM058259.1	Liftoff	CDS	38463425	38463490	.	-	.	ID=cds-XP_030106664.1;Parent=rna-XM_030250804.1;Dbxref=GeneID:20411,GenBank:XP_030106664.1,MGI:MGI:700014;Name=XP_030106664.1;gbkey=CDS;gene=Sorbs1;product=sorbin and SH3 domain-containing protein 1 isoform X11;protein_id=XP_030106664.1;extra_copy_number=0
CM058259.1	Liftoff	CDS	38467096	38467179	.	-	.	ID=cds-XP_030106664.1;Parent=rna-XM_030250804.1;Dbxref=GeneID:20411,GenBank:XP_030106664.1,MGI:MGI:700014;Name=XP_030106664.1;gbkey=CDS;gene=Sorbs1;product=sorbin and SH3 domain-containing protein 1 isoform X11;protein_id=XP_030106664.1;extra_copy_number=0
CM058259.1	Liftoff	CDS	38472639	38472753	.	-	.	ID=cds-XP_030106664.1;Parent=rna-XM_030250804.1;Dbxref=GeneID:20411,GenBank:XP_030106664.1,MGI:MGI:700014;Name=XP_030106664.1;gbkey=CDS;gene=Sorbs1;product=sorbin and SH3 domain-containing protein 1 isoform X11;protein_id=XP_030106664.1;extra_copy_number=0
CM058259.1	Liftoff	CDS	38475017	38475146	.	-	.	ID=cds-XP_030106664.1;Parent=rna-XM_030250804.1;Dbxref=GeneID:20411,GenBank:XP_030106664.1,MGI:MGI:700014;Name=XP_030106664.1;gbkey=CDS;gene=Sorbs1;product=sorbin and SH3 domain-containing protein 1 isoform X11;protein_id=XP_030106664.1;extra_copy_number=0
CM058259.1	Liftoff	CDS	38475258	38475305	.	-	.	ID=cds-XP_030106664.1;Parent=rna-XM_030250804.1;Dbxref=GeneID:20411,GenBank:XP_030106664.1,MGI:MGI:700014;Name=XP_030106664.1;gbkey=CDS;gene=Sorbs1;product=sorbin and SH3 domain-containing protein 1 isoform X11;protein_id=XP_030106664.1;extra_copy_number=0
CM058259.1	Liftoff	CDS	38485948	38486011	.	-	.	ID=cds-XP_030106664.1;Parent=rna-XM_030250804.1;Dbxref=GeneID:20411,GenBank:XP_030106664.1,MGI:MGI:700014;Name=XP_030106664.1;gbkey=CDS;gene=Sorbs1;product=sorbin and SH3 domain-containing protein 1 isoform X11;protein_id=XP_030106664.1;extra_copy_number=0
CM058259.1	Liftoff	CDS	38487742	38487914	.	-	.	ID=cds-XP_030106664.1;Parent=rna-XM_030250804.1;Dbxref=GeneID:20411,GenBank:XP_030106664.1,MGI:MGI:700014;Name=XP_030106664.1;gbkey=CDS;gene=Sorbs1;product=sorbin and SH3 domain-containing protein 1 isoform X11;protein_id=XP_030106664.1;extra_copy_number=0
CM058259.1	Liftoff	CDS	38496224	38496365	.	-	.	ID=cds-XP_030106664.1;Parent=rna-XM_030250804.1;Dbxref=GeneID:20411,GenBank:XP_030106664.1,MGI:MGI:700014;Name=XP_030106664.1;gbkey=CDS;gene=Sorbs1;product=sorbin and SH3 domain-containing protein 1 isoform X11;protein_id=XP_030106664.1;extra_copy_number=0
CM058259.1	Liftoff	CDS	38505269	38505381	.	-	.	ID=cds-XP_030106664.1;Parent=rna-XM_030250804.1;Dbxref=GeneID:20411,GenBank:XP_030106664.1,MGI:MGI:700014;Name=XP_030106664.1;gbkey=CDS;gene=Sorbs1;product=sorbin and SH3 domain-containing protein 1 isoform X11;protein_id=XP_030106664.1;extra_copy_number=0
CM058259.1	Liftoff	CDS	38505504	38505530	.	-	.	ID=cds-XP_030106664.1;Parent=rna-XM_030250804.1;Dbxref=GeneID:20411,GenBank:XP_030106664.1,MGI:MGI:700014;Name=XP_030106664.1;gbkey=CDS;gene=Sorbs1;product=sorbin and SH3 domain-containing protein 1 isoform X11;protein_id=XP_030106664.1;extra_copy_number=0
CM058259.1	Liftoff	CDS	38516136	38516264	.	-	.	ID=cds-XP_030106664.1;Parent=rna-XM_030250804.1;Dbxref=GeneID:20411,GenBank:XP_030106664.1,MGI:MGI:700014;Name=XP_030106664.1;gbkey=CDS;gene=Sorbs1;product=sorbin and SH3 domain-containing protein 1 isoform X11;protein_id=XP_030106664.1;extra_copy_number=0
CM058259.1	Liftoff	CDS	38521292	38521360	.	-	.	ID=cds-XP_030106664.1;Parent=rna-XM_030250804.1;Dbxref=GeneID:20411,GenBank:XP_030106664.1,MGI:MGI:700014;Name=XP_030106664.1;gbkey=CDS;gene=Sorbs1;product=sorbin and SH3 domain-containing protein 1 isoform X11;protein_id=XP_030106664.1;extra_copy_number=0
CM058259.1	Liftoff	CDS	38525008	38525017	.	-	.	ID=cds-XP_030106664.1;Parent=rna-XM_030250804.1;Dbxref=GeneID:20411,GenBank:XP_030106664.1,MGI:MGI:700014;Name=XP_030106664.1;gbkey=CDS;gene=Sorbs1;product=sorbin and SH3 domain-containing protein 1 isoform X11;protein_id=XP_030106664.1;extra_copy_number=0
CM058259.1	Liftoff	mRNA	38414530	38525060	.	-	.	ID=rna-XM_030250808.1;Parent=gene-Sorbs1;Dbxref=GeneID:20411,GenBank:XM_030250808.1,MGI:MGI:700014;Name=XM_030250808.1;gbkey=mRNA;gene=Sorbs1;model_evidence=Supporting evidence includes similarity to: 21 mRNAs%2C 23 ESTs%2C 4 Proteins%2C 1871 long SRA reads%2C and 100%25 coverage of the annotated genomic feature by RNAseq alignments%2C including 3 samples with support for all annotated introns;product=sorbin and SH3 domain containing 1%2C transcript variant X12;transcript_id=XM_030250808.1;matches_ref_protein=True;valid_ORF=True;extra_copy_number=0
CM058259.1	Liftoff	exon	38414530	38417606	.	-	.	ID=exon-XM_030250808.1-31;Parent=rna-XM_030250808.1;Dbxref=GeneID:20411,GenBank:XM_030250808.1,MGI:MGI:700014;gbkey=mRNA;gene=Sorbs1;product=sorbin and SH3 domain containing 1%2C transcript variant X12;transcript_id=XM_030250808.1;extra_copy_number=0
CM058259.1	Liftoff	exon	38419022	38419134	.	-	.	ID=exon-XM_030250808.1-30;Parent=rna-XM_030250808.1;Dbxref=GeneID:20411,GenBank:XM_030250808.1,MGI:MGI:700014;gbkey=mRNA;gene=Sorbs1;product=sorbin and SH3 domain containing 1%2C transcript variant X12;transcript_id=XM_030250808.1;extra_copy_number=0
CM058259.1	Liftoff	exon	38421953	38422143	.	-	.	ID=exon-XM_030250808.1-29;Parent=rna-XM_030250808.1;Dbxref=GeneID:20411,GenBank:XM_030250808.1,MGI:MGI:700014;gbkey=mRNA;gene=Sorbs1;product=sorbin and SH3 domain containing 1%2C transcript variant X12;transcript_id=XM_030250808.1;extra_copy_number=0
CM058259.1	Liftoff	exon	38422733	38422792	.	-	.	ID=exon-XM_030250808.1-28;Parent=rna-XM_030250808.1;Dbxref=GeneID:20411,GenBank:XM_030250808.1,MGI:MGI:700014;gbkey=mRNA;gene=Sorbs1;product=sorbin and SH3 domain containing 1%2C transcript variant X12;transcript_id=XM_030250808.1;extra_copy_number=0
CM058259.1	Liftoff	exon	38432071	38432823	.	-	.	ID=exon-XM_030250808.1-27;Parent=rna-XM_030250808.1;Dbxref=GeneID:20411,GenBank:XM_030250808.1,MGI:MGI:700014;gbkey=mRNA;gene=Sorbs1;product=sorbin and SH3 domain containing 1%2C transcript variant X12;transcript_id=XM_030250808.1;extra_copy_number=0
CM058259.1	Liftoff	exon	38434159	38434353	.	-	.	ID=exon-XM_030250808.1-26;Parent=rna-XM_030250808.1;Dbxref=GeneID:20411,GenBank:XM_030250808.1,MGI:MGI:700014;gbkey=mRNA;gene=Sorbs1;product=sorbin and SH3 domain containing 1%2C transcript variant X12;transcript_id=XM_030250808.1;extra_copy_number=0
CM058259.1	Liftoff	exon	38436854	38436979	.	-	.	ID=exon-XM_030250808.1-25;Parent=rna-XM_030250808.1;Dbxref=GeneID:20411,GenBank:XM_030250808.1,MGI:MGI:700014;gbkey=mRNA;gene=Sorbs1;product=sorbin and SH3 domain containing 1%2C transcript variant X12;transcript_id=XM_030250808.1;extra_copy_number=0
CM058259.1	Liftoff	exon	38437107	38437221	.	-	.	ID=exon-XM_030250808.1-24;Parent=rna-XM_030250808.1;Dbxref=GeneID:20411,GenBank:XM_030250808.1,MGI:MGI:700014;gbkey=mRNA;gene=Sorbs1;product=sorbin and SH3 domain containing 1%2C transcript variant X12;transcript_id=XM_030250808.1;extra_copy_number=0
CM058259.1	Liftoff	exon	38440514	38440560	.	-	.	ID=exon-XM_030250808.1-23;Parent=rna-XM_030250808.1;Dbxref=GeneID:20411,GenBank:XM_030250808.1,MGI:MGI:700014;gbkey=mRNA;gene=Sorbs1;product=sorbin and SH3 domain containing 1%2C transcript variant X12;transcript_id=XM_030250808.1;extra_copy_number=0
CM058259.1	Liftoff	exon	38444285	38444452	.	-	.	ID=exon-XM_030250808.1-22;Parent=rna-XM_030250808.1;Dbxref=GeneID:20411,GenBank:XM_030250808.1,MGI:MGI:700014;gbkey=mRNA;gene=Sorbs1;product=sorbin and SH3 domain containing 1%2C transcript variant X12;transcript_id=XM_030250808.1;extra_copy_number=0
CM058259.1	Liftoff	exon	38447239	38447324	.	-	.	ID=exon-XM_030250808.1-21;Parent=rna-XM_030250808.1;Dbxref=GeneID:20411,GenBank:XM_030250808.1,MGI:MGI:700014;gbkey=mRNA;gene=Sorbs1;product=sorbin and SH3 domain containing 1%2C transcript variant X12;transcript_id=XM_030250808.1;extra_copy_number=0
CM058259.1	Liftoff	exon	38449942	38450114	.	-	.	ID=exon-XM_030250808.1-20;Parent=rna-XM_030250808.1;Dbxref=GeneID:20411,GenBank:XM_030250808.1,MGI:MGI:700014;gbkey=mRNA;gene=Sorbs1;product=sorbin and SH3 domain containing 1%2C transcript variant X12;transcript_id=XM_030250808.1;extra_copy_number=0
CM058259.1	Liftoff	exon	38459726	38459775	.	-	.	ID=exon-XM_030250808.1-19;Parent=rna-XM_030250808.1;Dbxref=GeneID:20411,GenBank:XM_030250808.1,MGI:MGI:700014;gbkey=mRNA;gene=Sorbs1;product=sorbin and SH3 domain containing 1%2C transcript variant X12;transcript_id=XM_030250808.1;extra_copy_number=0
CM058259.1	Liftoff	exon	38462785	38462886	.	-	.	ID=exon-XM_030250808.1-18;Parent=rna-XM_030250808.1;Dbxref=GeneID:20411,GenBank:XM_030250808.1,MGI:MGI:700014;gbkey=mRNA;gene=Sorbs1;product=sorbin and SH3 domain containing 1%2C transcript variant X12;transcript_id=XM_030250808.1;extra_copy_number=0
CM058259.1	Liftoff	exon	38463425	38463490	.	-	.	ID=exon-XM_030250808.1-17;Parent=rna-XM_030250808.1;Dbxref=GeneID:20411,GenBank:XM_030250808.1,MGI:MGI:700014;gbkey=mRNA;gene=Sorbs1;product=sorbin and SH3 domain containing 1%2C transcript variant X12;transcript_id=XM_030250808.1;extra_copy_number=0
CM058259.1	Liftoff	exon	38467096	38467179	.	-	.	ID=exon-XM_030250808.1-16;Parent=rna-XM_030250808.1;Dbxref=GeneID:20411,GenBank:XM_030250808.1,MGI:MGI:700014;gbkey=mRNA;gene=Sorbs1;product=sorbin and SH3 domain containing 1%2C transcript variant X12;transcript_id=XM_030250808.1;extra_copy_number=0
CM058259.1	Liftoff	exon	38472639	38472753	.	-	.	ID=exon-XM_030250808.1-15;Parent=rna-XM_030250808.1;Dbxref=GeneID:20411,GenBank:XM_030250808.1,MGI:MGI:700014;gbkey=mRNA;gene=Sorbs1;product=sorbin and SH3 domain containing 1%2C transcript variant X12;transcript_id=XM_030250808.1;extra_copy_number=0
CM058259.1	Liftoff	exon	38475017	38475146	.	-	.	ID=exon-XM_030250808.1-14;Parent=rna-XM_030250808.1;Dbxref=GeneID:20411,GenBank:XM_030250808.1,MGI:MGI:700014;gbkey=mRNA;gene=Sorbs1;product=sorbin and SH3 domain containing 1%2C transcript variant X12;transcript_id=XM_030250808.1;extra_copy_number=0
CM058259.1	Liftoff	exon	38475258	38475305	.	-	.	ID=exon-XM_030250808.1-13;Parent=rna-XM_030250808.1;Dbxref=GeneID:20411,GenBank:XM_030250808.1,MGI:MGI:700014;gbkey=mRNA;gene=Sorbs1;product=sorbin and SH3 domain containing 1%2C transcript variant X12;transcript_id=XM_030250808.1;extra_copy_number=0
CM058259.1	Liftoff	exon	38485948	38486011	.	-	.	ID=exon-XM_030250808.1-12;Parent=rna-XM_030250808.1;Dbxref=GeneID:20411,GenBank:XM_030250808.1,MGI:MGI:700014;gbkey=mRNA;gene=Sorbs1;product=sorbin and SH3 domain containing 1%2C transcript variant X12;transcript_id=XM_030250808.1;extra_copy_number=0
CM058259.1	Liftoff	exon	38487742	38487914	.	-	.	ID=exon-XM_030250808.1-11;Parent=rna-XM_030250808.1;Dbxref=GeneID:20411,GenBank:XM_030250808.1,MGI:MGI:700014;gbkey=mRNA;gene=Sorbs1;product=sorbin and SH3 domain containing 1%2C transcript variant X12;transcript_id=XM_030250808.1;extra_copy_number=0
CM058259.1	Liftoff	exon	38492438	38492467	.	-	.	ID=exon-XM_030250808.1-10;Parent=rna-XM_030250808.1;Dbxref=GeneID:20411,GenBank:XM_030250808.1,MGI:MGI:700014;gbkey=mRNA;gene=Sorbs1;product=sorbin and SH3 domain containing 1%2C transcript variant X12;transcript_id=XM_030250808.1;extra_copy_number=0
CM058259.1	Liftoff	exon	38496224	38496365	.	-	.	ID=exon-XM_030250808.1-9;Parent=rna-XM_030250808.1;Dbxref=GeneID:20411,GenBank:XM_030250808.1,MGI:MGI:700014;gbkey=mRNA;gene=Sorbs1;product=sorbin and SH3 domain containing 1%2C transcript variant X12;transcript_id=XM_030250808.1;extra_copy_number=0
CM058259.1	Liftoff	exon	38499393	38499764	.	-	.	ID=exon-XM_030250808.1-8;Parent=rna-XM_030250808.1;Dbxref=GeneID:20411,GenBank:XM_030250808.1,MGI:MGI:700014;gbkey=mRNA;gene=Sorbs1;product=sorbin and SH3 domain containing 1%2C transcript variant X12;transcript_id=XM_030250808.1;extra_copy_number=0
CM058259.1	Liftoff	exon	38500402	38501127	.	-	.	ID=exon-XM_030250808.1-7;Parent=rna-XM_030250808.1;Dbxref=GeneID:20411,GenBank:XM_030250808.1,MGI:MGI:700014;gbkey=mRNA;gene=Sorbs1;product=sorbin and SH3 domain containing 1%2C transcript variant X12;transcript_id=XM_030250808.1;extra_copy_number=0
CM058259.1	Liftoff	exon	38505269	38505381	.	-	.	ID=exon-XM_030250808.1-6;Parent=rna-XM_030250808.1;Dbxref=GeneID:20411,GenBank:XM_030250808.1,MGI:MGI:700014;gbkey=mRNA;gene=Sorbs1;product=sorbin and SH3 domain containing 1%2C transcript variant X12;transcript_id=XM_030250808.1;extra_copy_number=0
CM058259.1	Liftoff	exon	38505504	38505530	.	-	.	ID=exon-XM_030250808.1-5;Parent=rna-XM_030250808.1;Dbxref=GeneID:20411,GenBank:XM_030250808.1,MGI:MGI:700014;gbkey=mRNA;gene=Sorbs1;product=sorbin and SH3 domain containing 1%2C transcript variant X12;transcript_id=XM_030250808.1;extra_copy_number=0
CM058259.1	Liftoff	exon	38516136	38516264	.	-	.	ID=exon-XM_030250808.1-4;Parent=rna-XM_030250808.1;Dbxref=GeneID:20411,GenBank:XM_030250808.1,MGI:MGI:700014;gbkey=mRNA;gene=Sorbs1;product=sorbin and SH3 domain containing 1%2C transcript variant X12;transcript_id=XM_030250808.1;extra_copy_number=0
CM058259.1	Liftoff	exon	38518429	38518518	.	-	.	ID=exon-XM_030250808.1-3;Parent=rna-XM_030250808.1;Dbxref=GeneID:20411,GenBank:XM_030250808.1,MGI:MGI:700014;gbkey=mRNA;gene=Sorbs1;product=sorbin and SH3 domain containing 1%2C transcript variant X12;transcript_id=XM_030250808.1;extra_copy_number=0
CM058259.1	Liftoff	exon	38521292	38521360	.	-	.	ID=exon-XM_030250808.1-2;Parent=rna-XM_030250808.1;Dbxref=GeneID:20411,GenBank:XM_030250808.1,MGI:MGI:700014;gbkey=mRNA;gene=Sorbs1;product=sorbin and SH3 domain containing 1%2C transcript variant X12;transcript_id=XM_030250808.1;extra_copy_number=0
CM058259.1	Liftoff	exon	38525008	38525060	.	-	.	ID=exon-XM_030250808.1-1;Parent=rna-XM_030250808.1;Dbxref=GeneID:20411,GenBank:XM_030250808.1,MGI:MGI:700014;gbkey=mRNA;gene=Sorbs1;product=sorbin and SH3 domain containing 1%2C transcript variant X12;transcript_id=XM_030250808.1;extra_copy_number=0
CM058259.1	Liftoff	CDS	38417539	38417606	.	-	.	ID=cds-XP_030106668.1;Parent=rna-XM_030250808.1;Dbxref=GeneID:20411,GenBank:XP_030106668.1,MGI:MGI:700014;Name=XP_030106668.1;gbkey=CDS;gene=Sorbs1;product=sorbin and SH3 domain-containing protein 1 isoform X12;protein_id=XP_030106668.1;extra_copy_number=0
CM058259.1	Liftoff	CDS	38419022	38419134	.	-	.	ID=cds-XP_030106668.1;Parent=rna-XM_030250808.1;Dbxref=GeneID:20411,GenBank:XP_030106668.1,MGI:MGI:700014;Name=XP_030106668.1;gbkey=CDS;gene=Sorbs1;product=sorbin and SH3 domain-containing protein 1 isoform X12;protein_id=XP_030106668.1;extra_copy_number=0
CM058259.1	Liftoff	CDS	38421953	38422143	.	-	.	ID=cds-XP_030106668.1;Parent=rna-XM_030250808.1;Dbxref=GeneID:20411,GenBank:XP_030106668.1,MGI:MGI:700014;Name=XP_030106668.1;gbkey=CDS;gene=Sorbs1;product=sorbin and SH3 domain-containing protein 1 isoform X12;protein_id=XP_030106668.1;extra_copy_number=0
CM058259.1	Liftoff	CDS	38422733	38422792	.	-	.	ID=cds-XP_030106668.1;Parent=rna-XM_030250808.1;Dbxref=GeneID:20411,GenBank:XP_030106668.1,MGI:MGI:700014;Name=XP_030106668.1;gbkey=CDS;gene=Sorbs1;product=sorbin and SH3 domain-containing protein 1 isoform X12;protein_id=XP_030106668.1;extra_copy_number=0
CM058259.1	Liftoff	CDS	38432071	38432823	.	-	.	ID=cds-XP_030106668.1;Parent=rna-XM_030250808.1;Dbxref=GeneID:20411,GenBank:XP_030106668.1,MGI:MGI:700014;Name=XP_030106668.1;gbkey=CDS;gene=Sorbs1;product=sorbin and SH3 domain-containing protein 1 isoform X12;protein_id=XP_030106668.1;extra_copy_number=0
CM058259.1	Liftoff	CDS	38434159	38434353	.	-	.	ID=cds-XP_030106668.1;Parent=rna-XM_030250808.1;Dbxref=GeneID:20411,GenBank:XP_030106668.1,MGI:MGI:700014;Name=XP_030106668.1;gbkey=CDS;gene=Sorbs1;product=sorbin and SH3 domain-containing protein 1 isoform X12;protein_id=XP_030106668.1;extra_copy_number=0
CM058259.1	Liftoff	CDS	38436854	38436979	.	-	.	ID=cds-XP_030106668.1;Parent=rna-XM_030250808.1;Dbxref=GeneID:20411,GenBank:XP_030106668.1,MGI:MGI:700014;Name=XP_030106668.1;gbkey=CDS;gene=Sorbs1;product=sorbin and SH3 domain-containing protein 1 isoform X12;protein_id=XP_030106668.1;extra_copy_number=0
CM058259.1	Liftoff	CDS	38437107	38437221	.	-	.	ID=cds-XP_030106668.1;Parent=rna-XM_030250808.1;Dbxref=GeneID:20411,GenBank:XP_030106668.1,MGI:MGI:700014;Name=XP_030106668.1;gbkey=CDS;gene=Sorbs1;product=sorbin and SH3 domain-containing protein 1 isoform X12;protein_id=XP_030106668.1;extra_copy_number=0
CM058259.1	Liftoff	CDS	38440514	38440560	.	-	.	ID=cds-XP_030106668.1;Parent=rna-XM_030250808.1;Dbxref=GeneID:20411,GenBank:XP_030106668.1,MGI:MGI:700014;Name=XP_030106668.1;gbkey=CDS;gene=Sorbs1;product=sorbin and SH3 domain-containing protein 1 isoform X12;protein_id=XP_030106668.1;extra_copy_number=0
CM058259.1	Liftoff	CDS	38444285	38444452	.	-	.	ID=cds-XP_030106668.1;Parent=rna-XM_030250808.1;Dbxref=GeneID:20411,GenBank:XP_030106668.1,MGI:MGI:700014;Name=XP_030106668.1;gbkey=CDS;gene=Sorbs1;product=sorbin and SH3 domain-containing protein 1 isoform X12;protein_id=XP_030106668.1;extra_copy_number=0
CM058259.1	Liftoff	CDS	38447239	38447324	.	-	.	ID=cds-XP_030106668.1;Parent=rna-XM_030250808.1;Dbxref=GeneID:20411,GenBank:XP_030106668.1,MGI:MGI:700014;Name=XP_030106668.1;gbkey=CDS;gene=Sorbs1;product=sorbin and SH3 domain-containing protein 1 isoform X12;protein_id=XP_030106668.1;extra_copy_number=0
CM058259.1	Liftoff	CDS	38449942	38450114	.	-	.	ID=cds-XP_030106668.1;Parent=rna-XM_030250808.1;Dbxref=GeneID:20411,GenBank:XP_030106668.1,MGI:MGI:700014;Name=XP_030106668.1;gbkey=CDS;gene=Sorbs1;product=sorbin and SH3 domain-containing protein 1 isoform X12;protein_id=XP_030106668.1;extra_copy_number=0
CM058259.1	Liftoff	CDS	38459726	38459775	.	-	.	ID=cds-XP_030106668.1;Parent=rna-XM_030250808.1;Dbxref=GeneID:20411,GenBank:XP_030106668.1,MGI:MGI:700014;Name=XP_030106668.1;gbkey=CDS;gene=Sorbs1;product=sorbin and SH3 domain-containing protein 1 isoform X12;protein_id=XP_030106668.1;extra_copy_number=0
CM058259.1	Liftoff	CDS	38462785	38462886	.	-	.	ID=cds-XP_030106668.1;Parent=rna-XM_030250808.1;Dbxref=GeneID:20411,GenBank:XP_030106668.1,MGI:MGI:700014;Name=XP_030106668.1;gbkey=CDS;gene=Sorbs1;product=sorbin and SH3 domain-containing protein 1 isoform X12;protein_id=XP_030106668.1;extra_copy_number=0
CM058259.1	Liftoff	CDS	38463425	38463490	.	-	.	ID=cds-XP_030106668.1;Parent=rna-XM_030250808.1;Dbxref=GeneID:20411,GenBank:XP_030106668.1,MGI:MGI:700014;Name=XP_030106668.1;gbkey=CDS;gene=Sorbs1;product=sorbin and SH3 domain-containing protein 1 isoform X12;protein_id=XP_030106668.1;extra_copy_number=0
CM058259.1	Liftoff	CDS	38467096	38467179	.	-	.	ID=cds-XP_030106668.1;Parent=rna-XM_030250808.1;Dbxref=GeneID:20411,GenBank:XP_030106668.1,MGI:MGI:700014;Name=XP_030106668.1;gbkey=CDS;gene=Sorbs1;product=sorbin and SH3 domain-containing protein 1 isoform X12;protein_id=XP_030106668.1;extra_copy_number=0
CM058259.1	Liftoff	CDS	38472639	38472753	.	-	.	ID=cds-XP_030106668.1;Parent=rna-XM_030250808.1;Dbxref=GeneID:20411,GenBank:XP_030106668.1,MGI:MGI:700014;Name=XP_030106668.1;gbkey=CDS;gene=Sorbs1;product=sorbin and SH3 domain-containing protein 1 isoform X12;protein_id=XP_030106668.1;extra_copy_number=0
CM058259.1	Liftoff	CDS	38475017	38475146	.	-	.	ID=cds-XP_030106668.1;Parent=rna-XM_030250808.1;Dbxref=GeneID:20411,GenBank:XP_030106668.1,MGI:MGI:700014;Name=XP_030106668.1;gbkey=CDS;gene=Sorbs1;product=sorbin and SH3 domain-containing protein 1 isoform X12;protein_id=XP_030106668.1;extra_copy_number=0
CM058259.1	Liftoff	CDS	38475258	38475305	.	-	.	ID=cds-XP_030106668.1;Parent=rna-XM_030250808.1;Dbxref=GeneID:20411,GenBank:XP_030106668.1,MGI:MGI:700014;Name=XP_030106668.1;gbkey=CDS;gene=Sorbs1;product=sorbin and SH3 domain-containing protein 1 isoform X12;protein_id=XP_030106668.1;extra_copy_number=0
CM058259.1	Liftoff	CDS	38485948	38486011	.	-	.	ID=cds-XP_030106668.1;Parent=rna-XM_030250808.1;Dbxref=GeneID:20411,GenBank:XP_030106668.1,MGI:MGI:700014;Name=XP_030106668.1;gbkey=CDS;gene=Sorbs1;product=sorbin and SH3 domain-containing protein 1 isoform X12;protein_id=XP_030106668.1;extra_copy_number=0
CM058259.1	Liftoff	CDS	38487742	38487914	.	-	.	ID=cds-XP_030106668.1;Parent=rna-XM_030250808.1;Dbxref=GeneID:20411,GenBank:XP_030106668.1,MGI:MGI:700014;Name=XP_030106668.1;gbkey=CDS;gene=Sorbs1;product=sorbin and SH3 domain-containing protein 1 isoform X12;protein_id=XP_030106668.1;extra_copy_number=0
CM058259.1	Liftoff	CDS	38492438	38492467	.	-	.	ID=cds-XP_030106668.1;Parent=rna-XM_030250808.1;Dbxref=GeneID:20411,GenBank:XP_030106668.1,MGI:MGI:700014;Name=XP_030106668.1;gbkey=CDS;gene=Sorbs1;product=sorbin and SH3 domain-containing protein 1 isoform X12;protein_id=XP_030106668.1;extra_copy_number=0
CM058259.1	Liftoff	CDS	38496224	38496365	.	-	.	ID=cds-XP_030106668.1;Parent=rna-XM_030250808.1;Dbxref=GeneID:20411,GenBank:XP_030106668.1,MGI:MGI:700014;Name=XP_030106668.1;gbkey=CDS;gene=Sorbs1;product=sorbin and SH3 domain-containing protein 1 isoform X12;protein_id=XP_030106668.1;extra_copy_number=0
CM058259.1	Liftoff	CDS	38499393	38499764	.	-	.	ID=cds-XP_030106668.1;Parent=rna-XM_030250808.1;Dbxref=GeneID:20411,GenBank:XP_030106668.1,MGI:MGI:700014;Name=XP_030106668.1;gbkey=CDS;gene=Sorbs1;product=sorbin and SH3 domain-containing protein 1 isoform X12;protein_id=XP_030106668.1;extra_copy_number=0
CM058259.1	Liftoff	CDS	38500402	38501127	.	-	.	ID=cds-XP_030106668.1;Parent=rna-XM_030250808.1;Dbxref=GeneID:20411,GenBank:XP_030106668.1,MGI:MGI:700014;Name=XP_030106668.1;gbkey=CDS;gene=Sorbs1;product=sorbin and SH3 domain-containing protein 1 isoform X12;protein_id=XP_030106668.1;extra_copy_number=0
CM058259.1	Liftoff	CDS	38505269	38505381	.	-	.	ID=cds-XP_030106668.1;Parent=rna-XM_030250808.1;Dbxref=GeneID:20411,GenBank:XP_030106668.1,MGI:MGI:700014;Name=XP_030106668.1;gbkey=CDS;gene=Sorbs1;product=sorbin and SH3 domain-containing protein 1 isoform X12;protein_id=XP_030106668.1;extra_copy_number=0
CM058259.1	Liftoff	CDS	38505504	38505530	.	-	.	ID=cds-XP_030106668.1;Parent=rna-XM_030250808.1;Dbxref=GeneID:20411,GenBank:XP_030106668.1,MGI:MGI:700014;Name=XP_030106668.1;gbkey=CDS;gene=Sorbs1;product=sorbin and SH3 domain-containing protein 1 isoform X12;protein_id=XP_030106668.1;extra_copy_number=0
CM058259.1	Liftoff	CDS	38516136	38516264	.	-	.	ID=cds-XP_030106668.1;Parent=rna-XM_030250808.1;Dbxref=GeneID:20411,GenBank:XP_030106668.1,MGI:MGI:700014;Name=XP_030106668.1;gbkey=CDS;gene=Sorbs1;product=sorbin and SH3 domain-containing protein 1 isoform X12;protein_id=XP_030106668.1;extra_copy_number=0
CM058259.1	Liftoff	CDS	38518429	38518518	.	-	.	ID=cds-XP_030106668.1;Parent=rna-XM_030250808.1;Dbxref=GeneID:20411,GenBank:XP_030106668.1,MGI:MGI:700014;Name=XP_030106668.1;gbkey=CDS;gene=Sorbs1;product=sorbin and SH3 domain-containing protein 1 isoform X12;protein_id=XP_030106668.1;extra_copy_number=0
CM058259.1	Liftoff	CDS	38521292	38521360	.	-	.	ID=cds-XP_030106668.1;Parent=rna-XM_030250808.1;Dbxref=GeneID:20411,GenBank:XP_030106668.1,MGI:MGI:700014;Name=XP_030106668.1;gbkey=CDS;gene=Sorbs1;product=sorbin and SH3 domain-containing protein 1 isoform X12;protein_id=XP_030106668.1;extra_copy_number=0
CM058259.1	Liftoff	CDS	38525008	38525017	.	-	.	ID=cds-XP_030106668.1;Parent=rna-XM_030250808.1;Dbxref=GeneID:20411,GenBank:XP_030106668.1,MGI:MGI:700014;Name=XP_030106668.1;gbkey=CDS;gene=Sorbs1;product=sorbin and SH3 domain-containing protein 1 isoform X12;protein_id=XP_030106668.1;extra_copy_number=0
CM058259.1	Liftoff	mRNA	38414530	38525060	.	-	.	ID=rna-XM_030250812.1;Parent=gene-Sorbs1;Dbxref=GeneID:20411,GenBank:XM_030250812.1,MGI:MGI:700014;Name=XM_030250812.1;gbkey=mRNA;gene=Sorbs1;model_evidence=Supporting evidence includes similarity to: 21 mRNAs%2C 29 ESTs%2C 3 Proteins%2C 1875 long SRA reads%2C and 100%25 coverage of the annotated genomic feature by RNAseq alignments%2C including 8 samples with support for all annotated introns;product=sorbin and SH3 domain containing 1%2C transcript variant X18;transcript_id=XM_030250812.1;matches_ref_protein=True;valid_ORF=True;extra_copy_number=0
CM058259.1	Liftoff	exon	38414530	38417606	.	-	.	ID=exon-XM_030250812.1-28;Parent=rna-XM_030250812.1;Dbxref=GeneID:20411,GenBank:XM_030250812.1,MGI:MGI:700014;gbkey=mRNA;gene=Sorbs1;product=sorbin and SH3 domain containing 1%2C transcript variant X18;transcript_id=XM_030250812.1;extra_copy_number=0
CM058259.1	Liftoff	exon	38419022	38419134	.	-	.	ID=exon-XM_030250812.1-27;Parent=rna-XM_030250812.1;Dbxref=GeneID:20411,GenBank:XM_030250812.1,MGI:MGI:700014;gbkey=mRNA;gene=Sorbs1;product=sorbin and SH3 domain containing 1%2C transcript variant X18;transcript_id=XM_030250812.1;extra_copy_number=0
CM058259.1	Liftoff	exon	38421953	38422011	.	-	.	ID=exon-XM_030250812.1-26;Parent=rna-XM_030250812.1;Dbxref=GeneID:20411,GenBank:XM_030250812.1,MGI:MGI:700014;gbkey=mRNA;gene=Sorbs1;product=sorbin and SH3 domain containing 1%2C transcript variant X18;transcript_id=XM_030250812.1;extra_copy_number=0
CM058259.1	Liftoff	exon	38422733	38422792	.	-	.	ID=exon-XM_030250812.1-25;Parent=rna-XM_030250812.1;Dbxref=GeneID:20411,GenBank:XM_030250812.1,MGI:MGI:700014;gbkey=mRNA;gene=Sorbs1;product=sorbin and SH3 domain containing 1%2C transcript variant X18;transcript_id=XM_030250812.1;extra_copy_number=0
CM058259.1	Liftoff	exon	38434159	38434353	.	-	.	ID=exon-XM_030250812.1-24;Parent=rna-XM_030250812.1;Dbxref=GeneID:20411,GenBank:XM_030250812.1,MGI:MGI:700014;gbkey=mRNA;gene=Sorbs1;product=sorbin and SH3 domain containing 1%2C transcript variant X18;transcript_id=XM_030250812.1;extra_copy_number=0
CM058259.1	Liftoff	exon	38436854	38436979	.	-	.	ID=exon-XM_030250812.1-23;Parent=rna-XM_030250812.1;Dbxref=GeneID:20411,GenBank:XM_030250812.1,MGI:MGI:700014;gbkey=mRNA;gene=Sorbs1;product=sorbin and SH3 domain containing 1%2C transcript variant X18;transcript_id=XM_030250812.1;extra_copy_number=0
CM058259.1	Liftoff	exon	38437107	38437221	.	-	.	ID=exon-XM_030250812.1-22;Parent=rna-XM_030250812.1;Dbxref=GeneID:20411,GenBank:XM_030250812.1,MGI:MGI:700014;gbkey=mRNA;gene=Sorbs1;product=sorbin and SH3 domain containing 1%2C transcript variant X18;transcript_id=XM_030250812.1;extra_copy_number=0
CM058259.1	Liftoff	exon	38440514	38440560	.	-	.	ID=exon-XM_030250812.1-21;Parent=rna-XM_030250812.1;Dbxref=GeneID:20411,GenBank:XM_030250812.1,MGI:MGI:700014;gbkey=mRNA;gene=Sorbs1;product=sorbin and SH3 domain containing 1%2C transcript variant X18;transcript_id=XM_030250812.1;extra_copy_number=0
CM058259.1	Liftoff	exon	38444285	38444452	.	-	.	ID=exon-XM_030250812.1-20;Parent=rna-XM_030250812.1;Dbxref=GeneID:20411,GenBank:XM_030250812.1,MGI:MGI:700014;gbkey=mRNA;gene=Sorbs1;product=sorbin and SH3 domain containing 1%2C transcript variant X18;transcript_id=XM_030250812.1;extra_copy_number=0
CM058259.1	Liftoff	exon	38447239	38447324	.	-	.	ID=exon-XM_030250812.1-19;Parent=rna-XM_030250812.1;Dbxref=GeneID:20411,GenBank:XM_030250812.1,MGI:MGI:700014;gbkey=mRNA;gene=Sorbs1;product=sorbin and SH3 domain containing 1%2C transcript variant X18;transcript_id=XM_030250812.1;extra_copy_number=0
CM058259.1	Liftoff	exon	38449942	38450114	.	-	.	ID=exon-XM_030250812.1-18;Parent=rna-XM_030250812.1;Dbxref=GeneID:20411,GenBank:XM_030250812.1,MGI:MGI:700014;gbkey=mRNA;gene=Sorbs1;product=sorbin and SH3 domain containing 1%2C transcript variant X18;transcript_id=XM_030250812.1;extra_copy_number=0
CM058259.1	Liftoff	exon	38459726	38459775	.	-	.	ID=exon-XM_030250812.1-17;Parent=rna-XM_030250812.1;Dbxref=GeneID:20411,GenBank:XM_030250812.1,MGI:MGI:700014;gbkey=mRNA;gene=Sorbs1;product=sorbin and SH3 domain containing 1%2C transcript variant X18;transcript_id=XM_030250812.1;extra_copy_number=0
CM058259.1	Liftoff	exon	38467096	38467179	.	-	.	ID=exon-XM_030250812.1-16;Parent=rna-XM_030250812.1;Dbxref=GeneID:20411,GenBank:XM_030250812.1,MGI:MGI:700014;gbkey=mRNA;gene=Sorbs1;product=sorbin and SH3 domain containing 1%2C transcript variant X18;transcript_id=XM_030250812.1;extra_copy_number=0
CM058259.1	Liftoff	exon	38472639	38472753	.	-	.	ID=exon-XM_030250812.1-15;Parent=rna-XM_030250812.1;Dbxref=GeneID:20411,GenBank:XM_030250812.1,MGI:MGI:700014;gbkey=mRNA;gene=Sorbs1;product=sorbin and SH3 domain containing 1%2C transcript variant X18;transcript_id=XM_030250812.1;extra_copy_number=0
CM058259.1	Liftoff	exon	38475017	38475146	.	-	.	ID=exon-XM_030250812.1-14;Parent=rna-XM_030250812.1;Dbxref=GeneID:20411,GenBank:XM_030250812.1,MGI:MGI:700014;gbkey=mRNA;gene=Sorbs1;product=sorbin and SH3 domain containing 1%2C transcript variant X18;transcript_id=XM_030250812.1;extra_copy_number=0
CM058259.1	Liftoff	exon	38475258	38475305	.	-	.	ID=exon-XM_030250812.1-13;Parent=rna-XM_030250812.1;Dbxref=GeneID:20411,GenBank:XM_030250812.1,MGI:MGI:700014;gbkey=mRNA;gene=Sorbs1;product=sorbin and SH3 domain containing 1%2C transcript variant X18;transcript_id=XM_030250812.1;extra_copy_number=0
CM058259.1	Liftoff	exon	38485948	38486011	.	-	.	ID=exon-XM_030250812.1-12;Parent=rna-XM_030250812.1;Dbxref=GeneID:20411,GenBank:XM_030250812.1,MGI:MGI:700014;gbkey=mRNA;gene=Sorbs1;product=sorbin and SH3 domain containing 1%2C transcript variant X18;transcript_id=XM_030250812.1;extra_copy_number=0
CM058259.1	Liftoff	exon	38487742	38487914	.	-	.	ID=exon-XM_030250812.1-11;Parent=rna-XM_030250812.1;Dbxref=GeneID:20411,GenBank:XM_030250812.1,MGI:MGI:700014;gbkey=mRNA;gene=Sorbs1;product=sorbin and SH3 domain containing 1%2C transcript variant X18;transcript_id=XM_030250812.1;extra_copy_number=0
CM058259.1	Liftoff	exon	38492438	38492467	.	-	.	ID=exon-XM_030250812.1-10;Parent=rna-XM_030250812.1;Dbxref=GeneID:20411,GenBank:XM_030250812.1,MGI:MGI:700014;gbkey=mRNA;gene=Sorbs1;product=sorbin and SH3 domain containing 1%2C transcript variant X18;transcript_id=XM_030250812.1;extra_copy_number=0
CM058259.1	Liftoff	exon	38496224	38496365	.	-	.	ID=exon-XM_030250812.1-9;Parent=rna-XM_030250812.1;Dbxref=GeneID:20411,GenBank:XM_030250812.1,MGI:MGI:700014;gbkey=mRNA;gene=Sorbs1;product=sorbin and SH3 domain containing 1%2C transcript variant X18;transcript_id=XM_030250812.1;extra_copy_number=0
CM058259.1	Liftoff	exon	38499393	38499764	.	-	.	ID=exon-XM_030250812.1-8;Parent=rna-XM_030250812.1;Dbxref=GeneID:20411,GenBank:XM_030250812.1,MGI:MGI:700014;gbkey=mRNA;gene=Sorbs1;product=sorbin and SH3 domain containing 1%2C transcript variant X18;transcript_id=XM_030250812.1;extra_copy_number=0
CM058259.1	Liftoff	exon	38500402	38501127	.	-	.	ID=exon-XM_030250812.1-7;Parent=rna-XM_030250812.1;Dbxref=GeneID:20411,GenBank:XM_030250812.1,MGI:MGI:700014;gbkey=mRNA;gene=Sorbs1;product=sorbin and SH3 domain containing 1%2C transcript variant X18;transcript_id=XM_030250812.1;extra_copy_number=0
CM058259.1	Liftoff	exon	38505269	38505381	.	-	.	ID=exon-XM_030250812.1-6;Parent=rna-XM_030250812.1;Dbxref=GeneID:20411,GenBank:XM_030250812.1,MGI:MGI:700014;gbkey=mRNA;gene=Sorbs1;product=sorbin and SH3 domain containing 1%2C transcript variant X18;transcript_id=XM_030250812.1;extra_copy_number=0
CM058259.1	Liftoff	exon	38505504	38505530	.	-	.	ID=exon-XM_030250812.1-5;Parent=rna-XM_030250812.1;Dbxref=GeneID:20411,GenBank:XM_030250812.1,MGI:MGI:700014;gbkey=mRNA;gene=Sorbs1;product=sorbin and SH3 domain containing 1%2C transcript variant X18;transcript_id=XM_030250812.1;extra_copy_number=0
CM058259.1	Liftoff	exon	38516136	38516264	.	-	.	ID=exon-XM_030250812.1-4;Parent=rna-XM_030250812.1;Dbxref=GeneID:20411,GenBank:XM_030250812.1,MGI:MGI:700014;gbkey=mRNA;gene=Sorbs1;product=sorbin and SH3 domain containing 1%2C transcript variant X18;transcript_id=XM_030250812.1;extra_copy_number=0
CM058259.1	Liftoff	exon	38518429	38518518	.	-	.	ID=exon-XM_030250812.1-3;Parent=rna-XM_030250812.1;Dbxref=GeneID:20411,GenBank:XM_030250812.1,MGI:MGI:700014;gbkey=mRNA;gene=Sorbs1;product=sorbin and SH3 domain containing 1%2C transcript variant X18;transcript_id=XM_030250812.1;extra_copy_number=0
CM058259.1	Liftoff	exon	38521292	38521360	.	-	.	ID=exon-XM_030250812.1-2;Parent=rna-XM_030250812.1;Dbxref=GeneID:20411,GenBank:XM_030250812.1,MGI:MGI:700014;gbkey=mRNA;gene=Sorbs1;product=sorbin and SH3 domain containing 1%2C transcript variant X18;transcript_id=XM_030250812.1;extra_copy_number=0
CM058259.1	Liftoff	exon	38525008	38525060	.	-	.	ID=exon-XM_030250812.1-1;Parent=rna-XM_030250812.1;Dbxref=GeneID:20411,GenBank:XM_030250812.1,MGI:MGI:700014;gbkey=mRNA;gene=Sorbs1;product=sorbin and SH3 domain containing 1%2C transcript variant X18;transcript_id=XM_030250812.1;extra_copy_number=0
CM058259.1	Liftoff	CDS	38417539	38417606	.	-	.	ID=cds-XP_030106672.1;Parent=rna-XM_030250812.1;Dbxref=GeneID:20411,GenBank:XP_030106672.1,MGI:MGI:700014;Name=XP_030106672.1;gbkey=CDS;gene=Sorbs1;product=sorbin and SH3 domain-containing protein 1 isoform X18;protein_id=XP_030106672.1;extra_copy_number=0
CM058259.1	Liftoff	CDS	38419022	38419134	.	-	.	ID=cds-XP_030106672.1;Parent=rna-XM_030250812.1;Dbxref=GeneID:20411,GenBank:XP_030106672.1,MGI:MGI:700014;Name=XP_030106672.1;gbkey=CDS;gene=Sorbs1;product=sorbin and SH3 domain-containing protein 1 isoform X18;protein_id=XP_030106672.1;extra_copy_number=0
CM058259.1	Liftoff	CDS	38421953	38422011	.	-	.	ID=cds-XP_030106672.1;Parent=rna-XM_030250812.1;Dbxref=GeneID:20411,GenBank:XP_030106672.1,MGI:MGI:700014;Name=XP_030106672.1;gbkey=CDS;gene=Sorbs1;product=sorbin and SH3 domain-containing protein 1 isoform X18;protein_id=XP_030106672.1;extra_copy_number=0
CM058259.1	Liftoff	CDS	38422733	38422792	.	-	.	ID=cds-XP_030106672.1;Parent=rna-XM_030250812.1;Dbxref=GeneID:20411,GenBank:XP_030106672.1,MGI:MGI:700014;Name=XP_030106672.1;gbkey=CDS;gene=Sorbs1;product=sorbin and SH3 domain-containing protein 1 isoform X18;protein_id=XP_030106672.1;extra_copy_number=0
CM058259.1	Liftoff	CDS	38434159	38434353	.	-	.	ID=cds-XP_030106672.1;Parent=rna-XM_030250812.1;Dbxref=GeneID:20411,GenBank:XP_030106672.1,MGI:MGI:700014;Name=XP_030106672.1;gbkey=CDS;gene=Sorbs1;product=sorbin and SH3 domain-containing protein 1 isoform X18;protein_id=XP_030106672.1;extra_copy_number=0
CM058259.1	Liftoff	CDS	38436854	38436979	.	-	.	ID=cds-XP_030106672.1;Parent=rna-XM_030250812.1;Dbxref=GeneID:20411,GenBank:XP_030106672.1,MGI:MGI:700014;Name=XP_030106672.1;gbkey=CDS;gene=Sorbs1;product=sorbin and SH3 domain-containing protein 1 isoform X18;protein_id=XP_030106672.1;extra_copy_number=0
CM058259.1	Liftoff	CDS	38437107	38437221	.	-	.	ID=cds-XP_030106672.1;Parent=rna-XM_030250812.1;Dbxref=GeneID:20411,GenBank:XP_030106672.1,MGI:MGI:700014;Name=XP_030106672.1;gbkey=CDS;gene=Sorbs1;product=sorbin and SH3 domain-containing protein 1 isoform X18;protein_id=XP_030106672.1;extra_copy_number=0
CM058259.1	Liftoff	CDS	38440514	38440560	.	-	.	ID=cds-XP_030106672.1;Parent=rna-XM_030250812.1;Dbxref=GeneID:20411,GenBank:XP_030106672.1,MGI:MGI:700014;Name=XP_030106672.1;gbkey=CDS;gene=Sorbs1;product=sorbin and SH3 domain-containing protein 1 isoform X18;protein_id=XP_030106672.1;extra_copy_number=0
CM058259.1	Liftoff	CDS	38444285	38444452	.	-	.	ID=cds-XP_030106672.1;Parent=rna-XM_030250812.1;Dbxref=GeneID:20411,GenBank:XP_030106672.1,MGI:MGI:700014;Name=XP_030106672.1;gbkey=CDS;gene=Sorbs1;product=sorbin and SH3 domain-containing protein 1 isoform X18;protein_id=XP_030106672.1;extra_copy_number=0
CM058259.1	Liftoff	CDS	38447239	38447324	.	-	.	ID=cds-XP_030106672.1;Parent=rna-XM_030250812.1;Dbxref=GeneID:20411,GenBank:XP_030106672.1,MGI:MGI:700014;Name=XP_030106672.1;gbkey=CDS;gene=Sorbs1;product=sorbin and SH3 domain-containing protein 1 isoform X18;protein_id=XP_030106672.1;extra_copy_number=0
CM058259.1	Liftoff	CDS	38449942	38450114	.	-	.	ID=cds-XP_030106672.1;Parent=rna-XM_030250812.1;Dbxref=GeneID:20411,GenBank:XP_030106672.1,MGI:MGI:700014;Name=XP_030106672.1;gbkey=CDS;gene=Sorbs1;product=sorbin and SH3 domain-containing protein 1 isoform X18;protein_id=XP_030106672.1;extra_copy_number=0
CM058259.1	Liftoff	CDS	38459726	38459775	.	-	.	ID=cds-XP_030106672.1;Parent=rna-XM_030250812.1;Dbxref=GeneID:20411,GenBank:XP_030106672.1,MGI:MGI:700014;Name=XP_030106672.1;gbkey=CDS;gene=Sorbs1;product=sorbin and SH3 domain-containing protein 1 isoform X18;protein_id=XP_030106672.1;extra_copy_number=0
CM058259.1	Liftoff	CDS	38467096	38467179	.	-	.	ID=cds-XP_030106672.1;Parent=rna-XM_030250812.1;Dbxref=GeneID:20411,GenBank:XP_030106672.1,MGI:MGI:700014;Name=XP_030106672.1;gbkey=CDS;gene=Sorbs1;product=sorbin and SH3 domain-containing protein 1 isoform X18;protein_id=XP_030106672.1;extra_copy_number=0
CM058259.1	Liftoff	CDS	38472639	38472753	.	-	.	ID=cds-XP_030106672.1;Parent=rna-XM_030250812.1;Dbxref=GeneID:20411,GenBank:XP_030106672.1,MGI:MGI:700014;Name=XP_030106672.1;gbkey=CDS;gene=Sorbs1;product=sorbin and SH3 domain-containing protein 1 isoform X18;protein_id=XP_030106672.1;extra_copy_number=0
CM058259.1	Liftoff	CDS	38475017	38475146	.	-	.	ID=cds-XP_030106672.1;Parent=rna-XM_030250812.1;Dbxref=GeneID:20411,GenBank:XP_030106672.1,MGI:MGI:700014;Name=XP_030106672.1;gbkey=CDS;gene=Sorbs1;product=sorbin and SH3 domain-containing protein 1 isoform X18;protein_id=XP_030106672.1;extra_copy_number=0
CM058259.1	Liftoff	CDS	38475258	38475305	.	-	.	ID=cds-XP_030106672.1;Parent=rna-XM_030250812.1;Dbxref=GeneID:20411,GenBank:XP_030106672.1,MGI:MGI:700014;Name=XP_030106672.1;gbkey=CDS;gene=Sorbs1;product=sorbin and SH3 domain-containing protein 1 isoform X18;protein_id=XP_030106672.1;extra_copy_number=0
CM058259.1	Liftoff	CDS	38485948	38486011	.	-	.	ID=cds-XP_030106672.1;Parent=rna-XM_030250812.1;Dbxref=GeneID:20411,GenBank:XP_030106672.1,MGI:MGI:700014;Name=XP_030106672.1;gbkey=CDS;gene=Sorbs1;product=sorbin and SH3 domain-containing protein 1 isoform X18;protein_id=XP_030106672.1;extra_copy_number=0
CM058259.1	Liftoff	CDS	38487742	38487914	.	-	.	ID=cds-XP_030106672.1;Parent=rna-XM_030250812.1;Dbxref=GeneID:20411,GenBank:XP_030106672.1,MGI:MGI:700014;Name=XP_030106672.1;gbkey=CDS;gene=Sorbs1;product=sorbin and SH3 domain-containing protein 1 isoform X18;protein_id=XP_030106672.1;extra_copy_number=0
CM058259.1	Liftoff	CDS	38492438	38492467	.	-	.	ID=cds-XP_030106672.1;Parent=rna-XM_030250812.1;Dbxref=GeneID:20411,GenBank:XP_030106672.1,MGI:MGI:700014;Name=XP_030106672.1;gbkey=CDS;gene=Sorbs1;product=sorbin and SH3 domain-containing protein 1 isoform X18;protein_id=XP_030106672.1;extra_copy_number=0
CM058259.1	Liftoff	CDS	38496224	38496365	.	-	.	ID=cds-XP_030106672.1;Parent=rna-XM_030250812.1;Dbxref=GeneID:20411,GenBank:XP_030106672.1,MGI:MGI:700014;Name=XP_030106672.1;gbkey=CDS;gene=Sorbs1;product=sorbin and SH3 domain-containing protein 1 isoform X18;protein_id=XP_030106672.1;extra_copy_number=0
CM058259.1	Liftoff	CDS	38499393	38499764	.	-	.	ID=cds-XP_030106672.1;Parent=rna-XM_030250812.1;Dbxref=GeneID:20411,GenBank:XP_030106672.1,MGI:MGI:700014;Name=XP_030106672.1;gbkey=CDS;gene=Sorbs1;product=sorbin and SH3 domain-containing protein 1 isoform X18;protein_id=XP_030106672.1;extra_copy_number=0
CM058259.1	Liftoff	CDS	38500402	38501127	.	-	.	ID=cds-XP_030106672.1;Parent=rna-XM_030250812.1;Dbxref=GeneID:20411,GenBank:XP_030106672.1,MGI:MGI:700014;Name=XP_030106672.1;gbkey=CDS;gene=Sorbs1;product=sorbin and SH3 domain-containing protein 1 isoform X18;protein_id=XP_030106672.1;extra_copy_number=0
CM058259.1	Liftoff	CDS	38505269	38505381	.	-	.	ID=cds-XP_030106672.1;Parent=rna-XM_030250812.1;Dbxref=GeneID:20411,GenBank:XP_030106672.1,MGI:MGI:700014;Name=XP_030106672.1;gbkey=CDS;gene=Sorbs1;product=sorbin and SH3 domain-containing protein 1 isoform X18;protein_id=XP_030106672.1;extra_copy_number=0
CM058259.1	Liftoff	CDS	38505504	38505530	.	-	.	ID=cds-XP_030106672.1;Parent=rna-XM_030250812.1;Dbxref=GeneID:20411,GenBank:XP_030106672.1,MGI:MGI:700014;Name=XP_030106672.1;gbkey=CDS;gene=Sorbs1;product=sorbin and SH3 domain-containing protein 1 isoform X18;protein_id=XP_030106672.1;extra_copy_number=0
CM058259.1	Liftoff	CDS	38516136	38516264	.	-	.	ID=cds-XP_030106672.1;Parent=rna-XM_030250812.1;Dbxref=GeneID:20411,GenBank:XP_030106672.1,MGI:MGI:700014;Name=XP_030106672.1;gbkey=CDS;gene=Sorbs1;product=sorbin and SH3 domain-containing protein 1 isoform X18;protein_id=XP_030106672.1;extra_copy_number=0
CM058259.1	Liftoff	CDS	38518429	38518518	.	-	.	ID=cds-XP_030106672.1;Parent=rna-XM_030250812.1;Dbxref=GeneID:20411,GenBank:XP_030106672.1,MGI:MGI:700014;Name=XP_030106672.1;gbkey=CDS;gene=Sorbs1;product=sorbin and SH3 domain-containing protein 1 isoform X18;protein_id=XP_030106672.1;extra_copy_number=0
CM058259.1	Liftoff	CDS	38521292	38521360	.	-	.	ID=cds-XP_030106672.1;Parent=rna-XM_030250812.1;Dbxref=GeneID:20411,GenBank:XP_030106672.1,MGI:MGI:700014;Name=XP_030106672.1;gbkey=CDS;gene=Sorbs1;product=sorbin and SH3 domain-containing protein 1 isoform X18;protein_id=XP_030106672.1;extra_copy_number=0
CM058259.1	Liftoff	CDS	38525008	38525017	.	-	.	ID=cds-XP_030106672.1;Parent=rna-XM_030250812.1;Dbxref=GeneID:20411,GenBank:XP_030106672.1,MGI:MGI:700014;Name=XP_030106672.1;gbkey=CDS;gene=Sorbs1;product=sorbin and SH3 domain-containing protein 1 isoform X18;protein_id=XP_030106672.1;extra_copy_number=0
CM058259.1	Liftoff	mRNA	38414530	38525060	.	-	.	ID=rna-XM_030250813.1;Parent=gene-Sorbs1;Dbxref=GeneID:20411,GenBank:XM_030250813.1,MGI:MGI:700014;Name=XM_030250813.1;gbkey=mRNA;gene=Sorbs1;model_evidence=Supporting evidence includes similarity to: 21 mRNAs%2C 24 ESTs%2C 4 Proteins%2C 1924 long SRA reads%2C and 100%25 coverage of the annotated genomic feature by RNAseq alignments%2C including 8 samples with support for all annotated introns;product=sorbin and SH3 domain containing 1%2C transcript variant X19;transcript_id=XM_030250813.1;matches_ref_protein=True;valid_ORF=True;extra_copy_number=0
CM058259.1	Liftoff	exon	38414530	38417606	.	-	.	ID=exon-XM_030250813.1-27;Parent=rna-XM_030250813.1;Dbxref=GeneID:20411,GenBank:XM_030250813.1,MGI:MGI:700014;gbkey=mRNA;gene=Sorbs1;product=sorbin and SH3 domain containing 1%2C transcript variant X19;transcript_id=XM_030250813.1;extra_copy_number=0
CM058259.1	Liftoff	exon	38419022	38419134	.	-	.	ID=exon-XM_030250813.1-26;Parent=rna-XM_030250813.1;Dbxref=GeneID:20411,GenBank:XM_030250813.1,MGI:MGI:700014;gbkey=mRNA;gene=Sorbs1;product=sorbin and SH3 domain containing 1%2C transcript variant X19;transcript_id=XM_030250813.1;extra_copy_number=0
CM058259.1	Liftoff	exon	38421953	38422011	.	-	.	ID=exon-XM_030250813.1-25;Parent=rna-XM_030250813.1;Dbxref=GeneID:20411,GenBank:XM_030250813.1,MGI:MGI:700014;gbkey=mRNA;gene=Sorbs1;product=sorbin and SH3 domain containing 1%2C transcript variant X19;transcript_id=XM_030250813.1;extra_copy_number=0
CM058259.1	Liftoff	exon	38434159	38434353	.	-	.	ID=exon-XM_030250813.1-24;Parent=rna-XM_030250813.1;Dbxref=GeneID:20411,GenBank:XM_030250813.1,MGI:MGI:700014;gbkey=mRNA;gene=Sorbs1;product=sorbin and SH3 domain containing 1%2C transcript variant X19;transcript_id=XM_030250813.1;extra_copy_number=0
CM058259.1	Liftoff	exon	38436854	38436979	.	-	.	ID=exon-XM_030250813.1-23;Parent=rna-XM_030250813.1;Dbxref=GeneID:20411,GenBank:XM_030250813.1,MGI:MGI:700014;gbkey=mRNA;gene=Sorbs1;product=sorbin and SH3 domain containing 1%2C transcript variant X19;transcript_id=XM_030250813.1;extra_copy_number=0
CM058259.1	Liftoff	exon	38437107	38437221	.	-	.	ID=exon-XM_030250813.1-22;Parent=rna-XM_030250813.1;Dbxref=GeneID:20411,GenBank:XM_030250813.1,MGI:MGI:700014;gbkey=mRNA;gene=Sorbs1;product=sorbin and SH3 domain containing 1%2C transcript variant X19;transcript_id=XM_030250813.1;extra_copy_number=0
CM058259.1	Liftoff	exon	38440514	38440560	.	-	.	ID=exon-XM_030250813.1-21;Parent=rna-XM_030250813.1;Dbxref=GeneID:20411,GenBank:XM_030250813.1,MGI:MGI:700014;gbkey=mRNA;gene=Sorbs1;product=sorbin and SH3 domain containing 1%2C transcript variant X19;transcript_id=XM_030250813.1;extra_copy_number=0
CM058259.1	Liftoff	exon	38444285	38444452	.	-	.	ID=exon-XM_030250813.1-20;Parent=rna-XM_030250813.1;Dbxref=GeneID:20411,GenBank:XM_030250813.1,MGI:MGI:700014;gbkey=mRNA;gene=Sorbs1;product=sorbin and SH3 domain containing 1%2C transcript variant X19;transcript_id=XM_030250813.1;extra_copy_number=0
CM058259.1	Liftoff	exon	38447239	38447324	.	-	.	ID=exon-XM_030250813.1-19;Parent=rna-XM_030250813.1;Dbxref=GeneID:20411,GenBank:XM_030250813.1,MGI:MGI:700014;gbkey=mRNA;gene=Sorbs1;product=sorbin and SH3 domain containing 1%2C transcript variant X19;transcript_id=XM_030250813.1;extra_copy_number=0
CM058259.1	Liftoff	exon	38449942	38450114	.	-	.	ID=exon-XM_030250813.1-18;Parent=rna-XM_030250813.1;Dbxref=GeneID:20411,GenBank:XM_030250813.1,MGI:MGI:700014;gbkey=mRNA;gene=Sorbs1;product=sorbin and SH3 domain containing 1%2C transcript variant X19;transcript_id=XM_030250813.1;extra_copy_number=0
CM058259.1	Liftoff	exon	38459726	38459775	.	-	.	ID=exon-XM_030250813.1-17;Parent=rna-XM_030250813.1;Dbxref=GeneID:20411,GenBank:XM_030250813.1,MGI:MGI:700014;gbkey=mRNA;gene=Sorbs1;product=sorbin and SH3 domain containing 1%2C transcript variant X19;transcript_id=XM_030250813.1;extra_copy_number=0
CM058259.1	Liftoff	exon	38467096	38467179	.	-	.	ID=exon-XM_030250813.1-16;Parent=rna-XM_030250813.1;Dbxref=GeneID:20411,GenBank:XM_030250813.1,MGI:MGI:700014;gbkey=mRNA;gene=Sorbs1;product=sorbin and SH3 domain containing 1%2C transcript variant X19;transcript_id=XM_030250813.1;extra_copy_number=0
CM058259.1	Liftoff	exon	38472639	38472753	.	-	.	ID=exon-XM_030250813.1-15;Parent=rna-XM_030250813.1;Dbxref=GeneID:20411,GenBank:XM_030250813.1,MGI:MGI:700014;gbkey=mRNA;gene=Sorbs1;product=sorbin and SH3 domain containing 1%2C transcript variant X19;transcript_id=XM_030250813.1;extra_copy_number=0
CM058259.1	Liftoff	exon	38475017	38475146	.	-	.	ID=exon-XM_030250813.1-14;Parent=rna-XM_030250813.1;Dbxref=GeneID:20411,GenBank:XM_030250813.1,MGI:MGI:700014;gbkey=mRNA;gene=Sorbs1;product=sorbin and SH3 domain containing 1%2C transcript variant X19;transcript_id=XM_030250813.1;extra_copy_number=0
CM058259.1	Liftoff	exon	38475258	38475305	.	-	.	ID=exon-XM_030250813.1-13;Parent=rna-XM_030250813.1;Dbxref=GeneID:20411,GenBank:XM_030250813.1,MGI:MGI:700014;gbkey=mRNA;gene=Sorbs1;product=sorbin and SH3 domain containing 1%2C transcript variant X19;transcript_id=XM_030250813.1;extra_copy_number=0
CM058259.1	Liftoff	exon	38485948	38486011	.	-	.	ID=exon-XM_030250813.1-12;Parent=rna-XM_030250813.1;Dbxref=GeneID:20411,GenBank:XM_030250813.1,MGI:MGI:700014;gbkey=mRNA;gene=Sorbs1;product=sorbin and SH3 domain containing 1%2C transcript variant X19;transcript_id=XM_030250813.1;extra_copy_number=0
CM058259.1	Liftoff	exon	38487742	38487914	.	-	.	ID=exon-XM_030250813.1-11;Parent=rna-XM_030250813.1;Dbxref=GeneID:20411,GenBank:XM_030250813.1,MGI:MGI:700014;gbkey=mRNA;gene=Sorbs1;product=sorbin and SH3 domain containing 1%2C transcript variant X19;transcript_id=XM_030250813.1;extra_copy_number=0
CM058259.1	Liftoff	exon	38492438	38492467	.	-	.	ID=exon-XM_030250813.1-10;Parent=rna-XM_030250813.1;Dbxref=GeneID:20411,GenBank:XM_030250813.1,MGI:MGI:700014;gbkey=mRNA;gene=Sorbs1;product=sorbin and SH3 domain containing 1%2C transcript variant X19;transcript_id=XM_030250813.1;extra_copy_number=0
CM058259.1	Liftoff	exon	38496224	38496365	.	-	.	ID=exon-XM_030250813.1-9;Parent=rna-XM_030250813.1;Dbxref=GeneID:20411,GenBank:XM_030250813.1,MGI:MGI:700014;gbkey=mRNA;gene=Sorbs1;product=sorbin and SH3 domain containing 1%2C transcript variant X19;transcript_id=XM_030250813.1;extra_copy_number=0
CM058259.1	Liftoff	exon	38499393	38499764	.	-	.	ID=exon-XM_030250813.1-8;Parent=rna-XM_030250813.1;Dbxref=GeneID:20411,GenBank:XM_030250813.1,MGI:MGI:700014;gbkey=mRNA;gene=Sorbs1;product=sorbin and SH3 domain containing 1%2C transcript variant X19;transcript_id=XM_030250813.1;extra_copy_number=0
CM058259.1	Liftoff	exon	38500402	38501127	.	-	.	ID=exon-XM_030250813.1-7;Parent=rna-XM_030250813.1;Dbxref=GeneID:20411,GenBank:XM_030250813.1,MGI:MGI:700014;gbkey=mRNA;gene=Sorbs1;product=sorbin and SH3 domain containing 1%2C transcript variant X19;transcript_id=XM_030250813.1;extra_copy_number=0
CM058259.1	Liftoff	exon	38505269	38505381	.	-	.	ID=exon-XM_030250813.1-6;Parent=rna-XM_030250813.1;Dbxref=GeneID:20411,GenBank:XM_030250813.1,MGI:MGI:700014;gbkey=mRNA;gene=Sorbs1;product=sorbin and SH3 domain containing 1%2C transcript variant X19;transcript_id=XM_030250813.1;extra_copy_number=0
CM058259.1	Liftoff	exon	38505504	38505530	.	-	.	ID=exon-XM_030250813.1-5;Parent=rna-XM_030250813.1;Dbxref=GeneID:20411,GenBank:XM_030250813.1,MGI:MGI:700014;gbkey=mRNA;gene=Sorbs1;product=sorbin and SH3 domain containing 1%2C transcript variant X19;transcript_id=XM_030250813.1;extra_copy_number=0
CM058259.1	Liftoff	exon	38516136	38516264	.	-	.	ID=exon-XM_030250813.1-4;Parent=rna-XM_030250813.1;Dbxref=GeneID:20411,GenBank:XM_030250813.1,MGI:MGI:700014;gbkey=mRNA;gene=Sorbs1;product=sorbin and SH3 domain containing 1%2C transcript variant X19;transcript_id=XM_030250813.1;extra_copy_number=0
CM058259.1	Liftoff	exon	38518429	38518518	.	-	.	ID=exon-XM_030250813.1-3;Parent=rna-XM_030250813.1;Dbxref=GeneID:20411,GenBank:XM_030250813.1,MGI:MGI:700014;gbkey=mRNA;gene=Sorbs1;product=sorbin and SH3 domain containing 1%2C transcript variant X19;transcript_id=XM_030250813.1;extra_copy_number=0
CM058259.1	Liftoff	exon	38521292	38521360	.	-	.	ID=exon-XM_030250813.1-2;Parent=rna-XM_030250813.1;Dbxref=GeneID:20411,GenBank:XM_030250813.1,MGI:MGI:700014;gbkey=mRNA;gene=Sorbs1;product=sorbin and SH3 domain containing 1%2C transcript variant X19;transcript_id=XM_030250813.1;extra_copy_number=0
CM058259.1	Liftoff	exon	38525008	38525060	.	-	.	ID=exon-XM_030250813.1-1;Parent=rna-XM_030250813.1;Dbxref=GeneID:20411,GenBank:XM_030250813.1,MGI:MGI:700014;gbkey=mRNA;gene=Sorbs1;product=sorbin and SH3 domain containing 1%2C transcript variant X19;transcript_id=XM_030250813.1;extra_copy_number=0
CM058259.1	Liftoff	CDS	38417539	38417606	.	-	.	ID=cds-XP_030106673.1;Parent=rna-XM_030250813.1;Dbxref=GeneID:20411,GenBank:XP_030106673.1,MGI:MGI:700014;Name=XP_030106673.1;gbkey=CDS;gene=Sorbs1;product=sorbin and SH3 domain-containing protein 1 isoform X19;protein_id=XP_030106673.1;extra_copy_number=0
CM058259.1	Liftoff	CDS	38419022	38419134	.	-	.	ID=cds-XP_030106673.1;Parent=rna-XM_030250813.1;Dbxref=GeneID:20411,GenBank:XP_030106673.1,MGI:MGI:700014;Name=XP_030106673.1;gbkey=CDS;gene=Sorbs1;product=sorbin and SH3 domain-containing protein 1 isoform X19;protein_id=XP_030106673.1;extra_copy_number=0
CM058259.1	Liftoff	CDS	38421953	38422011	.	-	.	ID=cds-XP_030106673.1;Parent=rna-XM_030250813.1;Dbxref=GeneID:20411,GenBank:XP_030106673.1,MGI:MGI:700014;Name=XP_030106673.1;gbkey=CDS;gene=Sorbs1;product=sorbin and SH3 domain-containing protein 1 isoform X19;protein_id=XP_030106673.1;extra_copy_number=0
CM058259.1	Liftoff	CDS	38434159	38434353	.	-	.	ID=cds-XP_030106673.1;Parent=rna-XM_030250813.1;Dbxref=GeneID:20411,GenBank:XP_030106673.1,MGI:MGI:700014;Name=XP_030106673.1;gbkey=CDS;gene=Sorbs1;product=sorbin and SH3 domain-containing protein 1 isoform X19;protein_id=XP_030106673.1;extra_copy_number=0
CM058259.1	Liftoff	CDS	38436854	38436979	.	-	.	ID=cds-XP_030106673.1;Parent=rna-XM_030250813.1;Dbxref=GeneID:20411,GenBank:XP_030106673.1,MGI:MGI:700014;Name=XP_030106673.1;gbkey=CDS;gene=Sorbs1;product=sorbin and SH3 domain-containing protein 1 isoform X19;protein_id=XP_030106673.1;extra_copy_number=0
CM058259.1	Liftoff	CDS	38437107	38437221	.	-	.	ID=cds-XP_030106673.1;Parent=rna-XM_030250813.1;Dbxref=GeneID:20411,GenBank:XP_030106673.1,MGI:MGI:700014;Name=XP_030106673.1;gbkey=CDS;gene=Sorbs1;product=sorbin and SH3 domain-containing protein 1 isoform X19;protein_id=XP_030106673.1;extra_copy_number=0
CM058259.1	Liftoff	CDS	38440514	38440560	.	-	.	ID=cds-XP_030106673.1;Parent=rna-XM_030250813.1;Dbxref=GeneID:20411,GenBank:XP_030106673.1,MGI:MGI:700014;Name=XP_030106673.1;gbkey=CDS;gene=Sorbs1;product=sorbin and SH3 domain-containing protein 1 isoform X19;protein_id=XP_030106673.1;extra_copy_number=0
CM058259.1	Liftoff	CDS	38444285	38444452	.	-	.	ID=cds-XP_030106673.1;Parent=rna-XM_030250813.1;Dbxref=GeneID:20411,GenBank:XP_030106673.1,MGI:MGI:700014;Name=XP_030106673.1;gbkey=CDS;gene=Sorbs1;product=sorbin and SH3 domain-containing protein 1 isoform X19;protein_id=XP_030106673.1;extra_copy_number=0
CM058259.1	Liftoff	CDS	38447239	38447324	.	-	.	ID=cds-XP_030106673.1;Parent=rna-XM_030250813.1;Dbxref=GeneID:20411,GenBank:XP_030106673.1,MGI:MGI:700014;Name=XP_030106673.1;gbkey=CDS;gene=Sorbs1;product=sorbin and SH3 domain-containing protein 1 isoform X19;protein_id=XP_030106673.1;extra_copy_number=0
CM058259.1	Liftoff	CDS	38449942	38450114	.	-	.	ID=cds-XP_030106673.1;Parent=rna-XM_030250813.1;Dbxref=GeneID:20411,GenBank:XP_030106673.1,MGI:MGI:700014;Name=XP_030106673.1;gbkey=CDS;gene=Sorbs1;product=sorbin and SH3 domain-containing protein 1 isoform X19;protein_id=XP_030106673.1;extra_copy_number=0
CM058259.1	Liftoff	CDS	38459726	38459775	.	-	.	ID=cds-XP_030106673.1;Parent=rna-XM_030250813.1;Dbxref=GeneID:20411,GenBank:XP_030106673.1,MGI:MGI:700014;Name=XP_030106673.1;gbkey=CDS;gene=Sorbs1;product=sorbin and SH3 domain-containing protein 1 isoform X19;protein_id=XP_030106673.1;extra_copy_number=0
CM058259.1	Liftoff	CDS	38467096	38467179	.	-	.	ID=cds-XP_030106673.1;Parent=rna-XM_030250813.1;Dbxref=GeneID:20411,GenBank:XP_030106673.1,MGI:MGI:700014;Name=XP_030106673.1;gbkey=CDS;gene=Sorbs1;product=sorbin and SH3 domain-containing protein 1 isoform X19;protein_id=XP_030106673.1;extra_copy_number=0
CM058259.1	Liftoff	CDS	38472639	38472753	.	-	.	ID=cds-XP_030106673.1;Parent=rna-XM_030250813.1;Dbxref=GeneID:20411,GenBank:XP_030106673.1,MGI:MGI:700014;Name=XP_030106673.1;gbkey=CDS;gene=Sorbs1;product=sorbin and SH3 domain-containing protein 1 isoform X19;protein_id=XP_030106673.1;extra_copy_number=0
CM058259.1	Liftoff	CDS	38475017	38475146	.	-	.	ID=cds-XP_030106673.1;Parent=rna-XM_030250813.1;Dbxref=GeneID:20411,GenBank:XP_030106673.1,MGI:MGI:700014;Name=XP_030106673.1;gbkey=CDS;gene=Sorbs1;product=sorbin and SH3 domain-containing protein 1 isoform X19;protein_id=XP_030106673.1;extra_copy_number=0
CM058259.1	Liftoff	CDS	38475258	38475305	.	-	.	ID=cds-XP_030106673.1;Parent=rna-XM_030250813.1;Dbxref=GeneID:20411,GenBank:XP_030106673.1,MGI:MGI:700014;Name=XP_030106673.1;gbkey=CDS;gene=Sorbs1;product=sorbin and SH3 domain-containing protein 1 isoform X19;protein_id=XP_030106673.1;extra_copy_number=0
CM058259.1	Liftoff	CDS	38485948	38486011	.	-	.	ID=cds-XP_030106673.1;Parent=rna-XM_030250813.1;Dbxref=GeneID:20411,GenBank:XP_030106673.1,MGI:MGI:700014;Name=XP_030106673.1;gbkey=CDS;gene=Sorbs1;product=sorbin and SH3 domain-containing protein 1 isoform X19;protein_id=XP_030106673.1;extra_copy_number=0
CM058259.1	Liftoff	CDS	38487742	38487914	.	-	.	ID=cds-XP_030106673.1;Parent=rna-XM_030250813.1;Dbxref=GeneID:20411,GenBank:XP_030106673.1,MGI:MGI:700014;Name=XP_030106673.1;gbkey=CDS;gene=Sorbs1;product=sorbin and SH3 domain-containing protein 1 isoform X19;protein_id=XP_030106673.1;extra_copy_number=0
CM058259.1	Liftoff	CDS	38492438	38492467	.	-	.	ID=cds-XP_030106673.1;Parent=rna-XM_030250813.1;Dbxref=GeneID:20411,GenBank:XP_030106673.1,MGI:MGI:700014;Name=XP_030106673.1;gbkey=CDS;gene=Sorbs1;product=sorbin and SH3 domain-containing protein 1 isoform X19;protein_id=XP_030106673.1;extra_copy_number=0
CM058259.1	Liftoff	CDS	38496224	38496365	.	-	.	ID=cds-XP_030106673.1;Parent=rna-XM_030250813.1;Dbxref=GeneID:20411,GenBank:XP_030106673.1,MGI:MGI:700014;Name=XP_030106673.1;gbkey=CDS;gene=Sorbs1;product=sorbin and SH3 domain-containing protein 1 isoform X19;protein_id=XP_030106673.1;extra_copy_number=0
CM058259.1	Liftoff	CDS	38499393	38499764	.	-	.	ID=cds-XP_030106673.1;Parent=rna-XM_030250813.1;Dbxref=GeneID:20411,GenBank:XP_030106673.1,MGI:MGI:700014;Name=XP_030106673.1;gbkey=CDS;gene=Sorbs1;product=sorbin and SH3 domain-containing protein 1 isoform X19;protein_id=XP_030106673.1;extra_copy_number=0
CM058259.1	Liftoff	CDS	38500402	38501127	.	-	.	ID=cds-XP_030106673.1;Parent=rna-XM_030250813.1;Dbxref=GeneID:20411,GenBank:XP_030106673.1,MGI:MGI:700014;Name=XP_030106673.1;gbkey=CDS;gene=Sorbs1;product=sorbin and SH3 domain-containing protein 1 isoform X19;protein_id=XP_030106673.1;extra_copy_number=0
CM058259.1	Liftoff	CDS	38505269	38505381	.	-	.	ID=cds-XP_030106673.1;Parent=rna-XM_030250813.1;Dbxref=GeneID:20411,GenBank:XP_030106673.1,MGI:MGI:700014;Name=XP_030106673.1;gbkey=CDS;gene=Sorbs1;product=sorbin and SH3 domain-containing protein 1 isoform X19;protein_id=XP_030106673.1;extra_copy_number=0
CM058259.1	Liftoff	CDS	38505504	38505530	.	-	.	ID=cds-XP_030106673.1;Parent=rna-XM_030250813.1;Dbxref=GeneID:20411,GenBank:XP_030106673.1,MGI:MGI:700014;Name=XP_030106673.1;gbkey=CDS;gene=Sorbs1;product=sorbin and SH3 domain-containing protein 1 isoform X19;protein_id=XP_030106673.1;extra_copy_number=0
CM058259.1	Liftoff	CDS	38516136	38516264	.	-	.	ID=cds-XP_030106673.1;Parent=rna-XM_030250813.1;Dbxref=GeneID:20411,GenBank:XP_030106673.1,MGI:MGI:700014;Name=XP_030106673.1;gbkey=CDS;gene=Sorbs1;product=sorbin and SH3 domain-containing protein 1 isoform X19;protein_id=XP_030106673.1;extra_copy_number=0
CM058259.1	Liftoff	CDS	38518429	38518518	.	-	.	ID=cds-XP_030106673.1;Parent=rna-XM_030250813.1;Dbxref=GeneID:20411,GenBank:XP_030106673.1,MGI:MGI:700014;Name=XP_030106673.1;gbkey=CDS;gene=Sorbs1;product=sorbin and SH3 domain-containing protein 1 isoform X19;protein_id=XP_030106673.1;extra_copy_number=0
CM058259.1	Liftoff	CDS	38521292	38521360	.	-	.	ID=cds-XP_030106673.1;Parent=rna-XM_030250813.1;Dbxref=GeneID:20411,GenBank:XP_030106673.1,MGI:MGI:700014;Name=XP_030106673.1;gbkey=CDS;gene=Sorbs1;product=sorbin and SH3 domain-containing protein 1 isoform X19;protein_id=XP_030106673.1;extra_copy_number=0
CM058259.1	Liftoff	CDS	38525008	38525017	.	-	.	ID=cds-XP_030106673.1;Parent=rna-XM_030250813.1;Dbxref=GeneID:20411,GenBank:XP_030106673.1,MGI:MGI:700014;Name=XP_030106673.1;gbkey=CDS;gene=Sorbs1;product=sorbin and SH3 domain-containing protein 1 isoform X19;protein_id=XP_030106673.1;extra_copy_number=0
CM058259.1	Liftoff	mRNA	38414530	38525060	.	-	.	ID=rna-XM_030250814.1;Parent=gene-Sorbs1;Dbxref=GeneID:20411,GenBank:XM_030250814.1,MGI:MGI:700014;Name=XM_030250814.1;gbkey=mRNA;gene=Sorbs1;model_evidence=Supporting evidence includes similarity to: 21 mRNAs%2C 30 ESTs%2C 3 Proteins%2C 1883 long SRA reads%2C and 100%25 coverage of the annotated genomic feature by RNAseq alignments%2C including 8 samples with support for all annotated introns;product=sorbin and SH3 domain containing 1%2C transcript variant X20;transcript_id=XM_030250814.1;matches_ref_protein=True;valid_ORF=True;extra_copy_number=0
CM058259.1	Liftoff	exon	38414530	38417606	.	-	.	ID=exon-XM_030250814.1-27;Parent=rna-XM_030250814.1;Dbxref=GeneID:20411,GenBank:XM_030250814.1,MGI:MGI:700014;gbkey=mRNA;gene=Sorbs1;product=sorbin and SH3 domain containing 1%2C transcript variant X20;transcript_id=XM_030250814.1;extra_copy_number=0
CM058259.1	Liftoff	exon	38419022	38419134	.	-	.	ID=exon-XM_030250814.1-26;Parent=rna-XM_030250814.1;Dbxref=GeneID:20411,GenBank:XM_030250814.1,MGI:MGI:700014;gbkey=mRNA;gene=Sorbs1;product=sorbin and SH3 domain containing 1%2C transcript variant X20;transcript_id=XM_030250814.1;extra_copy_number=0
CM058259.1	Liftoff	exon	38421953	38422011	.	-	.	ID=exon-XM_030250814.1-25;Parent=rna-XM_030250814.1;Dbxref=GeneID:20411,GenBank:XM_030250814.1,MGI:MGI:700014;gbkey=mRNA;gene=Sorbs1;product=sorbin and SH3 domain containing 1%2C transcript variant X20;transcript_id=XM_030250814.1;extra_copy_number=0
CM058259.1	Liftoff	exon	38422733	38422792	.	-	.	ID=exon-XM_030250814.1-24;Parent=rna-XM_030250814.1;Dbxref=GeneID:20411,GenBank:XM_030250814.1,MGI:MGI:700014;gbkey=mRNA;gene=Sorbs1;product=sorbin and SH3 domain containing 1%2C transcript variant X20;transcript_id=XM_030250814.1;extra_copy_number=0
CM058259.1	Liftoff	exon	38434159	38434353	.	-	.	ID=exon-XM_030250814.1-23;Parent=rna-XM_030250814.1;Dbxref=GeneID:20411,GenBank:XM_030250814.1,MGI:MGI:700014;gbkey=mRNA;gene=Sorbs1;product=sorbin and SH3 domain containing 1%2C transcript variant X20;transcript_id=XM_030250814.1;extra_copy_number=0
CM058259.1	Liftoff	exon	38436854	38436979	.	-	.	ID=exon-XM_030250814.1-22;Parent=rna-XM_030250814.1;Dbxref=GeneID:20411,GenBank:XM_030250814.1,MGI:MGI:700014;gbkey=mRNA;gene=Sorbs1;product=sorbin and SH3 domain containing 1%2C transcript variant X20;transcript_id=XM_030250814.1;extra_copy_number=0
CM058259.1	Liftoff	exon	38437107	38437221	.	-	.	ID=exon-XM_030250814.1-21;Parent=rna-XM_030250814.1;Dbxref=GeneID:20411,GenBank:XM_030250814.1,MGI:MGI:700014;gbkey=mRNA;gene=Sorbs1;product=sorbin and SH3 domain containing 1%2C transcript variant X20;transcript_id=XM_030250814.1;extra_copy_number=0
CM058259.1	Liftoff	exon	38440514	38440560	.	-	.	ID=exon-XM_030250814.1-20;Parent=rna-XM_030250814.1;Dbxref=GeneID:20411,GenBank:XM_030250814.1,MGI:MGI:700014;gbkey=mRNA;gene=Sorbs1;product=sorbin and SH3 domain containing 1%2C transcript variant X20;transcript_id=XM_030250814.1;extra_copy_number=0
CM058259.1	Liftoff	exon	38444285	38444452	.	-	.	ID=exon-XM_030250814.1-19;Parent=rna-XM_030250814.1;Dbxref=GeneID:20411,GenBank:XM_030250814.1,MGI:MGI:700014;gbkey=mRNA;gene=Sorbs1;product=sorbin and SH3 domain containing 1%2C transcript variant X20;transcript_id=XM_030250814.1;extra_copy_number=0
CM058259.1	Liftoff	exon	38447239	38447324	.	-	.	ID=exon-XM_030250814.1-18;Parent=rna-XM_030250814.1;Dbxref=GeneID:20411,GenBank:XM_030250814.1,MGI:MGI:700014;gbkey=mRNA;gene=Sorbs1;product=sorbin and SH3 domain containing 1%2C transcript variant X20;transcript_id=XM_030250814.1;extra_copy_number=0
CM058259.1	Liftoff	exon	38449942	38450114	.	-	.	ID=exon-XM_030250814.1-17;Parent=rna-XM_030250814.1;Dbxref=GeneID:20411,GenBank:XM_030250814.1,MGI:MGI:700014;gbkey=mRNA;gene=Sorbs1;product=sorbin and SH3 domain containing 1%2C transcript variant X20;transcript_id=XM_030250814.1;extra_copy_number=0
CM058259.1	Liftoff	exon	38459726	38459775	.	-	.	ID=exon-XM_030250814.1-16;Parent=rna-XM_030250814.1;Dbxref=GeneID:20411,GenBank:XM_030250814.1,MGI:MGI:700014;gbkey=mRNA;gene=Sorbs1;product=sorbin and SH3 domain containing 1%2C transcript variant X20;transcript_id=XM_030250814.1;extra_copy_number=0
CM058259.1	Liftoff	exon	38472639	38472753	.	-	.	ID=exon-XM_030250814.1-15;Parent=rna-XM_030250814.1;Dbxref=GeneID:20411,GenBank:XM_030250814.1,MGI:MGI:700014;gbkey=mRNA;gene=Sorbs1;product=sorbin and SH3 domain containing 1%2C transcript variant X20;transcript_id=XM_030250814.1;extra_copy_number=0
CM058259.1	Liftoff	exon	38475017	38475146	.	-	.	ID=exon-XM_030250814.1-14;Parent=rna-XM_030250814.1;Dbxref=GeneID:20411,GenBank:XM_030250814.1,MGI:MGI:700014;gbkey=mRNA;gene=Sorbs1;product=sorbin and SH3 domain containing 1%2C transcript variant X20;transcript_id=XM_030250814.1;extra_copy_number=0
CM058259.1	Liftoff	exon	38475258	38475305	.	-	.	ID=exon-XM_030250814.1-13;Parent=rna-XM_030250814.1;Dbxref=GeneID:20411,GenBank:XM_030250814.1,MGI:MGI:700014;gbkey=mRNA;gene=Sorbs1;product=sorbin and SH3 domain containing 1%2C transcript variant X20;transcript_id=XM_030250814.1;extra_copy_number=0
CM058259.1	Liftoff	exon	38485948	38486011	.	-	.	ID=exon-XM_030250814.1-12;Parent=rna-XM_030250814.1;Dbxref=GeneID:20411,GenBank:XM_030250814.1,MGI:MGI:700014;gbkey=mRNA;gene=Sorbs1;product=sorbin and SH3 domain containing 1%2C transcript variant X20;transcript_id=XM_030250814.1;extra_copy_number=0
CM058259.1	Liftoff	exon	38487742	38487914	.	-	.	ID=exon-XM_030250814.1-11;Parent=rna-XM_030250814.1;Dbxref=GeneID:20411,GenBank:XM_030250814.1,MGI:MGI:700014;gbkey=mRNA;gene=Sorbs1;product=sorbin and SH3 domain containing 1%2C transcript variant X20;transcript_id=XM_030250814.1;extra_copy_number=0
CM058259.1	Liftoff	exon	38492438	38492467	.	-	.	ID=exon-XM_030250814.1-10;Parent=rna-XM_030250814.1;Dbxref=GeneID:20411,GenBank:XM_030250814.1,MGI:MGI:700014;gbkey=mRNA;gene=Sorbs1;product=sorbin and SH3 domain containing 1%2C transcript variant X20;transcript_id=XM_030250814.1;extra_copy_number=0
CM058259.1	Liftoff	exon	38496224	38496365	.	-	.	ID=exon-XM_030250814.1-9;Parent=rna-XM_030250814.1;Dbxref=GeneID:20411,GenBank:XM_030250814.1,MGI:MGI:700014;gbkey=mRNA;gene=Sorbs1;product=sorbin and SH3 domain containing 1%2C transcript variant X20;transcript_id=XM_030250814.1;extra_copy_number=0
CM058259.1	Liftoff	exon	38499393	38499764	.	-	.	ID=exon-XM_030250814.1-8;Parent=rna-XM_030250814.1;Dbxref=GeneID:20411,GenBank:XM_030250814.1,MGI:MGI:700014;gbkey=mRNA;gene=Sorbs1;product=sorbin and SH3 domain containing 1%2C transcript variant X20;transcript_id=XM_030250814.1;extra_copy_number=0
CM058259.1	Liftoff	exon	38500402	38501127	.	-	.	ID=exon-XM_030250814.1-7;Parent=rna-XM_030250814.1;Dbxref=GeneID:20411,GenBank:XM_030250814.1,MGI:MGI:700014;gbkey=mRNA;gene=Sorbs1;product=sorbin and SH3 domain containing 1%2C transcript variant X20;transcript_id=XM_030250814.1;extra_copy_number=0
CM058259.1	Liftoff	exon	38505269	38505381	.	-	.	ID=exon-XM_030250814.1-6;Parent=rna-XM_030250814.1;Dbxref=GeneID:20411,GenBank:XM_030250814.1,MGI:MGI:700014;gbkey=mRNA;gene=Sorbs1;product=sorbin and SH3 domain containing 1%2C transcript variant X20;transcript_id=XM_030250814.1;extra_copy_number=0
CM058259.1	Liftoff	exon	38505504	38505530	.	-	.	ID=exon-XM_030250814.1-5;Parent=rna-XM_030250814.1;Dbxref=GeneID:20411,GenBank:XM_030250814.1,MGI:MGI:700014;gbkey=mRNA;gene=Sorbs1;product=sorbin and SH3 domain containing 1%2C transcript variant X20;transcript_id=XM_030250814.1;extra_copy_number=0
CM058259.1	Liftoff	exon	38516136	38516264	.	-	.	ID=exon-XM_030250814.1-4;Parent=rna-XM_030250814.1;Dbxref=GeneID:20411,GenBank:XM_030250814.1,MGI:MGI:700014;gbkey=mRNA;gene=Sorbs1;product=sorbin and SH3 domain containing 1%2C transcript variant X20;transcript_id=XM_030250814.1;extra_copy_number=0
CM058259.1	Liftoff	exon	38518429	38518518	.	-	.	ID=exon-XM_030250814.1-3;Parent=rna-XM_030250814.1;Dbxref=GeneID:20411,GenBank:XM_030250814.1,MGI:MGI:700014;gbkey=mRNA;gene=Sorbs1;product=sorbin and SH3 domain containing 1%2C transcript variant X20;transcript_id=XM_030250814.1;extra_copy_number=0
CM058259.1	Liftoff	exon	38521292	38521360	.	-	.	ID=exon-XM_030250814.1-2;Parent=rna-XM_030250814.1;Dbxref=GeneID:20411,GenBank:XM_030250814.1,MGI:MGI:700014;gbkey=mRNA;gene=Sorbs1;product=sorbin and SH3 domain containing 1%2C transcript variant X20;transcript_id=XM_030250814.1;extra_copy_number=0
CM058259.1	Liftoff	exon	38525008	38525060	.	-	.	ID=exon-XM_030250814.1-1;Parent=rna-XM_030250814.1;Dbxref=GeneID:20411,GenBank:XM_030250814.1,MGI:MGI:700014;gbkey=mRNA;gene=Sorbs1;product=sorbin and SH3 domain containing 1%2C transcript variant X20;transcript_id=XM_030250814.1;extra_copy_number=0
CM058259.1	Liftoff	CDS	38417539	38417606	.	-	.	ID=cds-XP_030106674.1;Parent=rna-XM_030250814.1;Dbxref=GeneID:20411,GenBank:XP_030106674.1,MGI:MGI:700014;Name=XP_030106674.1;gbkey=CDS;gene=Sorbs1;product=sorbin and SH3 domain-containing protein 1 isoform X20;protein_id=XP_030106674.1;extra_copy_number=0
CM058259.1	Liftoff	CDS	38419022	38419134	.	-	.	ID=cds-XP_030106674.1;Parent=rna-XM_030250814.1;Dbxref=GeneID:20411,GenBank:XP_030106674.1,MGI:MGI:700014;Name=XP_030106674.1;gbkey=CDS;gene=Sorbs1;product=sorbin and SH3 domain-containing protein 1 isoform X20;protein_id=XP_030106674.1;extra_copy_number=0
CM058259.1	Liftoff	CDS	38421953	38422011	.	-	.	ID=cds-XP_030106674.1;Parent=rna-XM_030250814.1;Dbxref=GeneID:20411,GenBank:XP_030106674.1,MGI:MGI:700014;Name=XP_030106674.1;gbkey=CDS;gene=Sorbs1;product=sorbin and SH3 domain-containing protein 1 isoform X20;protein_id=XP_030106674.1;extra_copy_number=0
CM058259.1	Liftoff	CDS	38422733	38422792	.	-	.	ID=cds-XP_030106674.1;Parent=rna-XM_030250814.1;Dbxref=GeneID:20411,GenBank:XP_030106674.1,MGI:MGI:700014;Name=XP_030106674.1;gbkey=CDS;gene=Sorbs1;product=sorbin and SH3 domain-containing protein 1 isoform X20;protein_id=XP_030106674.1;extra_copy_number=0
CM058259.1	Liftoff	CDS	38434159	38434353	.	-	.	ID=cds-XP_030106674.1;Parent=rna-XM_030250814.1;Dbxref=GeneID:20411,GenBank:XP_030106674.1,MGI:MGI:700014;Name=XP_030106674.1;gbkey=CDS;gene=Sorbs1;product=sorbin and SH3 domain-containing protein 1 isoform X20;protein_id=XP_030106674.1;extra_copy_number=0
CM058259.1	Liftoff	CDS	38436854	38436979	.	-	.	ID=cds-XP_030106674.1;Parent=rna-XM_030250814.1;Dbxref=GeneID:20411,GenBank:XP_030106674.1,MGI:MGI:700014;Name=XP_030106674.1;gbkey=CDS;gene=Sorbs1;product=sorbin and SH3 domain-containing protein 1 isoform X20;protein_id=XP_030106674.1;extra_copy_number=0
CM058259.1	Liftoff	CDS	38437107	38437221	.	-	.	ID=cds-XP_030106674.1;Parent=rna-XM_030250814.1;Dbxref=GeneID:20411,GenBank:XP_030106674.1,MGI:MGI:700014;Name=XP_030106674.1;gbkey=CDS;gene=Sorbs1;product=sorbin and SH3 domain-containing protein 1 isoform X20;protein_id=XP_030106674.1;extra_copy_number=0
CM058259.1	Liftoff	CDS	38440514	38440560	.	-	.	ID=cds-XP_030106674.1;Parent=rna-XM_030250814.1;Dbxref=GeneID:20411,GenBank:XP_030106674.1,MGI:MGI:700014;Name=XP_030106674.1;gbkey=CDS;gene=Sorbs1;product=sorbin and SH3 domain-containing protein 1 isoform X20;protein_id=XP_030106674.1;extra_copy_number=0
CM058259.1	Liftoff	CDS	38444285	38444452	.	-	.	ID=cds-XP_030106674.1;Parent=rna-XM_030250814.1;Dbxref=GeneID:20411,GenBank:XP_030106674.1,MGI:MGI:700014;Name=XP_030106674.1;gbkey=CDS;gene=Sorbs1;product=sorbin and SH3 domain-containing protein 1 isoform X20;protein_id=XP_030106674.1;extra_copy_number=0
CM058259.1	Liftoff	CDS	38447239	38447324	.	-	.	ID=cds-XP_030106674.1;Parent=rna-XM_030250814.1;Dbxref=GeneID:20411,GenBank:XP_030106674.1,MGI:MGI:700014;Name=XP_030106674.1;gbkey=CDS;gene=Sorbs1;product=sorbin and SH3 domain-containing protein 1 isoform X20;protein_id=XP_030106674.1;extra_copy_number=0
CM058259.1	Liftoff	CDS	38449942	38450114	.	-	.	ID=cds-XP_030106674.1;Parent=rna-XM_030250814.1;Dbxref=GeneID:20411,GenBank:XP_030106674.1,MGI:MGI:700014;Name=XP_030106674.1;gbkey=CDS;gene=Sorbs1;product=sorbin and SH3 domain-containing protein 1 isoform X20;protein_id=XP_030106674.1;extra_copy_number=0
CM058259.1	Liftoff	CDS	38459726	38459775	.	-	.	ID=cds-XP_030106674.1;Parent=rna-XM_030250814.1;Dbxref=GeneID:20411,GenBank:XP_030106674.1,MGI:MGI:700014;Name=XP_030106674.1;gbkey=CDS;gene=Sorbs1;product=sorbin and SH3 domain-containing protein 1 isoform X20;protein_id=XP_030106674.1;extra_copy_number=0
CM058259.1	Liftoff	CDS	38472639	38472753	.	-	.	ID=cds-XP_030106674.1;Parent=rna-XM_030250814.1;Dbxref=GeneID:20411,GenBank:XP_030106674.1,MGI:MGI:700014;Name=XP_030106674.1;gbkey=CDS;gene=Sorbs1;product=sorbin and SH3 domain-containing protein 1 isoform X20;protein_id=XP_030106674.1;extra_copy_number=0
CM058259.1	Liftoff	CDS	38475017	38475146	.	-	.	ID=cds-XP_030106674.1;Parent=rna-XM_030250814.1;Dbxref=GeneID:20411,GenBank:XP_030106674.1,MGI:MGI:700014;Name=XP_030106674.1;gbkey=CDS;gene=Sorbs1;product=sorbin and SH3 domain-containing protein 1 isoform X20;protein_id=XP_030106674.1;extra_copy_number=0
CM058259.1	Liftoff	CDS	38475258	38475305	.	-	.	ID=cds-XP_030106674.1;Parent=rna-XM_030250814.1;Dbxref=GeneID:20411,GenBank:XP_030106674.1,MGI:MGI:700014;Name=XP_030106674.1;gbkey=CDS;gene=Sorbs1;product=sorbin and SH3 domain-containing protein 1 isoform X20;protein_id=XP_030106674.1;extra_copy_number=0
CM058259.1	Liftoff	CDS	38485948	38486011	.	-	.	ID=cds-XP_030106674.1;Parent=rna-XM_030250814.1;Dbxref=GeneID:20411,GenBank:XP_030106674.1,MGI:MGI:700014;Name=XP_030106674.1;gbkey=CDS;gene=Sorbs1;product=sorbin and SH3 domain-containing protein 1 isoform X20;protein_id=XP_030106674.1;extra_copy_number=0
CM058259.1	Liftoff	CDS	38487742	38487914	.	-	.	ID=cds-XP_030106674.1;Parent=rna-XM_030250814.1;Dbxref=GeneID:20411,GenBank:XP_030106674.1,MGI:MGI:700014;Name=XP_030106674.1;gbkey=CDS;gene=Sorbs1;product=sorbin and SH3 domain-containing protein 1 isoform X20;protein_id=XP_030106674.1;extra_copy_number=0
CM058259.1	Liftoff	CDS	38492438	38492467	.	-	.	ID=cds-XP_030106674.1;Parent=rna-XM_030250814.1;Dbxref=GeneID:20411,GenBank:XP_030106674.1,MGI:MGI:700014;Name=XP_030106674.1;gbkey=CDS;gene=Sorbs1;product=sorbin and SH3 domain-containing protein 1 isoform X20;protein_id=XP_030106674.1;extra_copy_number=0
CM058259.1	Liftoff	CDS	38496224	38496365	.	-	.	ID=cds-XP_030106674.1;Parent=rna-XM_030250814.1;Dbxref=GeneID:20411,GenBank:XP_030106674.1,MGI:MGI:700014;Name=XP_030106674.1;gbkey=CDS;gene=Sorbs1;product=sorbin and SH3 domain-containing protein 1 isoform X20;protein_id=XP_030106674.1;extra_copy_number=0
CM058259.1	Liftoff	CDS	38499393	38499764	.	-	.	ID=cds-XP_030106674.1;Parent=rna-XM_030250814.1;Dbxref=GeneID:20411,GenBank:XP_030106674.1,MGI:MGI:700014;Name=XP_030106674.1;gbkey=CDS;gene=Sorbs1;product=sorbin and SH3 domain-containing protein 1 isoform X20;protein_id=XP_030106674.1;extra_copy_number=0
CM058259.1	Liftoff	CDS	38500402	38501127	.	-	.	ID=cds-XP_030106674.1;Parent=rna-XM_030250814.1;Dbxref=GeneID:20411,GenBank:XP_030106674.1,MGI:MGI:700014;Name=XP_030106674.1;gbkey=CDS;gene=Sorbs1;product=sorbin and SH3 domain-containing protein 1 isoform X20;protein_id=XP_030106674.1;extra_copy_number=0
CM058259.1	Liftoff	CDS	38505269	38505381	.	-	.	ID=cds-XP_030106674.1;Parent=rna-XM_030250814.1;Dbxref=GeneID:20411,GenBank:XP_030106674.1,MGI:MGI:700014;Name=XP_030106674.1;gbkey=CDS;gene=Sorbs1;product=sorbin and SH3 domain-containing protein 1 isoform X20;protein_id=XP_030106674.1;extra_copy_number=0
CM058259.1	Liftoff	CDS	38505504	38505530	.	-	.	ID=cds-XP_030106674.1;Parent=rna-XM_030250814.1;Dbxref=GeneID:20411,GenBank:XP_030106674.1,MGI:MGI:700014;Name=XP_030106674.1;gbkey=CDS;gene=Sorbs1;product=sorbin and SH3 domain-containing protein 1 isoform X20;protein_id=XP_030106674.1;extra_copy_number=0
CM058259.1	Liftoff	CDS	38516136	38516264	.	-	.	ID=cds-XP_030106674.1;Parent=rna-XM_030250814.1;Dbxref=GeneID:20411,GenBank:XP_030106674.1,MGI:MGI:700014;Name=XP_030106674.1;gbkey=CDS;gene=Sorbs1;product=sorbin and SH3 domain-containing protein 1 isoform X20;protein_id=XP_030106674.1;extra_copy_number=0
CM058259.1	Liftoff	CDS	38518429	38518518	.	-	.	ID=cds-XP_030106674.1;Parent=rna-XM_030250814.1;Dbxref=GeneID:20411,GenBank:XP_030106674.1,MGI:MGI:700014;Name=XP_030106674.1;gbkey=CDS;gene=Sorbs1;product=sorbin and SH3 domain-containing protein 1 isoform X20;protein_id=XP_030106674.1;extra_copy_number=0
CM058259.1	Liftoff	CDS	38521292	38521360	.	-	.	ID=cds-XP_030106674.1;Parent=rna-XM_030250814.1;Dbxref=GeneID:20411,GenBank:XP_030106674.1,MGI:MGI:700014;Name=XP_030106674.1;gbkey=CDS;gene=Sorbs1;product=sorbin and SH3 domain-containing protein 1 isoform X20;protein_id=XP_030106674.1;extra_copy_number=0
CM058259.1	Liftoff	CDS	38525008	38525017	.	-	.	ID=cds-XP_030106674.1;Parent=rna-XM_030250814.1;Dbxref=GeneID:20411,GenBank:XP_030106674.1,MGI:MGI:700014;Name=XP_030106674.1;gbkey=CDS;gene=Sorbs1;product=sorbin and SH3 domain-containing protein 1 isoform X20;protein_id=XP_030106674.1;extra_copy_number=0
CM058259.1	Liftoff	mRNA	38414530	38525060	.	-	.	ID=rna-XM_030250815.1;Parent=gene-Sorbs1;Dbxref=GeneID:20411,GenBank:XM_030250815.1,MGI:MGI:700014;Name=XM_030250815.1;gbkey=mRNA;gene=Sorbs1;model_evidence=Supporting evidence includes similarity to: 15 mRNAs%2C 28 ESTs%2C 3 Proteins%2C 1879 long SRA reads%2C and 100%25 coverage of the annotated genomic feature by RNAseq alignments%2C including 8 samples with support for all annotated introns;product=sorbin and SH3 domain containing 1%2C transcript variant X24;transcript_id=XM_030250815.1;matches_ref_protein=True;valid_ORF=True;extra_copy_number=0
CM058259.1	Liftoff	exon	38414530	38417606	.	-	.	ID=exon-XM_030250815.1-27;Parent=rna-XM_030250815.1;Dbxref=GeneID:20411,GenBank:XM_030250815.1,MGI:MGI:700014;gbkey=mRNA;gene=Sorbs1;product=sorbin and SH3 domain containing 1%2C transcript variant X24;transcript_id=XM_030250815.1;extra_copy_number=0
CM058259.1	Liftoff	exon	38419022	38419134	.	-	.	ID=exon-XM_030250815.1-26;Parent=rna-XM_030250815.1;Dbxref=GeneID:20411,GenBank:XM_030250815.1,MGI:MGI:700014;gbkey=mRNA;gene=Sorbs1;product=sorbin and SH3 domain containing 1%2C transcript variant X24;transcript_id=XM_030250815.1;extra_copy_number=0
CM058259.1	Liftoff	exon	38421953	38422011	.	-	.	ID=exon-XM_030250815.1-25;Parent=rna-XM_030250815.1;Dbxref=GeneID:20411,GenBank:XM_030250815.1,MGI:MGI:700014;gbkey=mRNA;gene=Sorbs1;product=sorbin and SH3 domain containing 1%2C transcript variant X24;transcript_id=XM_030250815.1;extra_copy_number=0
CM058259.1	Liftoff	exon	38422733	38422792	.	-	.	ID=exon-XM_030250815.1-24;Parent=rna-XM_030250815.1;Dbxref=GeneID:20411,GenBank:XM_030250815.1,MGI:MGI:700014;gbkey=mRNA;gene=Sorbs1;product=sorbin and SH3 domain containing 1%2C transcript variant X24;transcript_id=XM_030250815.1;extra_copy_number=0
CM058259.1	Liftoff	exon	38434159	38434353	.	-	.	ID=exon-XM_030250815.1-23;Parent=rna-XM_030250815.1;Dbxref=GeneID:20411,GenBank:XM_030250815.1,MGI:MGI:700014;gbkey=mRNA;gene=Sorbs1;product=sorbin and SH3 domain containing 1%2C transcript variant X24;transcript_id=XM_030250815.1;extra_copy_number=0
CM058259.1	Liftoff	exon	38436854	38436979	.	-	.	ID=exon-XM_030250815.1-22;Parent=rna-XM_030250815.1;Dbxref=GeneID:20411,GenBank:XM_030250815.1,MGI:MGI:700014;gbkey=mRNA;gene=Sorbs1;product=sorbin and SH3 domain containing 1%2C transcript variant X24;transcript_id=XM_030250815.1;extra_copy_number=0
CM058259.1	Liftoff	exon	38437107	38437221	.	-	.	ID=exon-XM_030250815.1-21;Parent=rna-XM_030250815.1;Dbxref=GeneID:20411,GenBank:XM_030250815.1,MGI:MGI:700014;gbkey=mRNA;gene=Sorbs1;product=sorbin and SH3 domain containing 1%2C transcript variant X24;transcript_id=XM_030250815.1;extra_copy_number=0
CM058259.1	Liftoff	exon	38440514	38440560	.	-	.	ID=exon-XM_030250815.1-20;Parent=rna-XM_030250815.1;Dbxref=GeneID:20411,GenBank:XM_030250815.1,MGI:MGI:700014;gbkey=mRNA;gene=Sorbs1;product=sorbin and SH3 domain containing 1%2C transcript variant X24;transcript_id=XM_030250815.1;extra_copy_number=0
CM058259.1	Liftoff	exon	38447239	38447324	.	-	.	ID=exon-XM_030250815.1-19;Parent=rna-XM_030250815.1;Dbxref=GeneID:20411,GenBank:XM_030250815.1,MGI:MGI:700014;gbkey=mRNA;gene=Sorbs1;product=sorbin and SH3 domain containing 1%2C transcript variant X24;transcript_id=XM_030250815.1;extra_copy_number=0
CM058259.1	Liftoff	exon	38449942	38450114	.	-	.	ID=exon-XM_030250815.1-18;Parent=rna-XM_030250815.1;Dbxref=GeneID:20411,GenBank:XM_030250815.1,MGI:MGI:700014;gbkey=mRNA;gene=Sorbs1;product=sorbin and SH3 domain containing 1%2C transcript variant X24;transcript_id=XM_030250815.1;extra_copy_number=0
CM058259.1	Liftoff	exon	38459726	38459775	.	-	.	ID=exon-XM_030250815.1-17;Parent=rna-XM_030250815.1;Dbxref=GeneID:20411,GenBank:XM_030250815.1,MGI:MGI:700014;gbkey=mRNA;gene=Sorbs1;product=sorbin and SH3 domain containing 1%2C transcript variant X24;transcript_id=XM_030250815.1;extra_copy_number=0
CM058259.1	Liftoff	exon	38467096	38467179	.	-	.	ID=exon-XM_030250815.1-16;Parent=rna-XM_030250815.1;Dbxref=GeneID:20411,GenBank:XM_030250815.1,MGI:MGI:700014;gbkey=mRNA;gene=Sorbs1;product=sorbin and SH3 domain containing 1%2C transcript variant X24;transcript_id=XM_030250815.1;extra_copy_number=0
CM058259.1	Liftoff	exon	38472639	38472753	.	-	.	ID=exon-XM_030250815.1-15;Parent=rna-XM_030250815.1;Dbxref=GeneID:20411,GenBank:XM_030250815.1,MGI:MGI:700014;gbkey=mRNA;gene=Sorbs1;product=sorbin and SH3 domain containing 1%2C transcript variant X24;transcript_id=XM_030250815.1;extra_copy_number=0
CM058259.1	Liftoff	exon	38475017	38475146	.	-	.	ID=exon-XM_030250815.1-14;Parent=rna-XM_030250815.1;Dbxref=GeneID:20411,GenBank:XM_030250815.1,MGI:MGI:700014;gbkey=mRNA;gene=Sorbs1;product=sorbin and SH3 domain containing 1%2C transcript variant X24;transcript_id=XM_030250815.1;extra_copy_number=0
CM058259.1	Liftoff	exon	38475258	38475305	.	-	.	ID=exon-XM_030250815.1-13;Parent=rna-XM_030250815.1;Dbxref=GeneID:20411,GenBank:XM_030250815.1,MGI:MGI:700014;gbkey=mRNA;gene=Sorbs1;product=sorbin and SH3 domain containing 1%2C transcript variant X24;transcript_id=XM_030250815.1;extra_copy_number=0
CM058259.1	Liftoff	exon	38485948	38486011	.	-	.	ID=exon-XM_030250815.1-12;Parent=rna-XM_030250815.1;Dbxref=GeneID:20411,GenBank:XM_030250815.1,MGI:MGI:700014;gbkey=mRNA;gene=Sorbs1;product=sorbin and SH3 domain containing 1%2C transcript variant X24;transcript_id=XM_030250815.1;extra_copy_number=0
CM058259.1	Liftoff	exon	38487742	38487914	.	-	.	ID=exon-XM_030250815.1-11;Parent=rna-XM_030250815.1;Dbxref=GeneID:20411,GenBank:XM_030250815.1,MGI:MGI:700014;gbkey=mRNA;gene=Sorbs1;product=sorbin and SH3 domain containing 1%2C transcript variant X24;transcript_id=XM_030250815.1;extra_copy_number=0
CM058259.1	Liftoff	exon	38492438	38492467	.	-	.	ID=exon-XM_030250815.1-10;Parent=rna-XM_030250815.1;Dbxref=GeneID:20411,GenBank:XM_030250815.1,MGI:MGI:700014;gbkey=mRNA;gene=Sorbs1;product=sorbin and SH3 domain containing 1%2C transcript variant X24;transcript_id=XM_030250815.1;extra_copy_number=0
CM058259.1	Liftoff	exon	38496224	38496365	.	-	.	ID=exon-XM_030250815.1-9;Parent=rna-XM_030250815.1;Dbxref=GeneID:20411,GenBank:XM_030250815.1,MGI:MGI:700014;gbkey=mRNA;gene=Sorbs1;product=sorbin and SH3 domain containing 1%2C transcript variant X24;transcript_id=XM_030250815.1;extra_copy_number=0
CM058259.1	Liftoff	exon	38499393	38499764	.	-	.	ID=exon-XM_030250815.1-8;Parent=rna-XM_030250815.1;Dbxref=GeneID:20411,GenBank:XM_030250815.1,MGI:MGI:700014;gbkey=mRNA;gene=Sorbs1;product=sorbin and SH3 domain containing 1%2C transcript variant X24;transcript_id=XM_030250815.1;extra_copy_number=0
CM058259.1	Liftoff	exon	38500402	38501127	.	-	.	ID=exon-XM_030250815.1-7;Parent=rna-XM_030250815.1;Dbxref=GeneID:20411,GenBank:XM_030250815.1,MGI:MGI:700014;gbkey=mRNA;gene=Sorbs1;product=sorbin and SH3 domain containing 1%2C transcript variant X24;transcript_id=XM_030250815.1;extra_copy_number=0
CM058259.1	Liftoff	exon	38505269	38505381	.	-	.	ID=exon-XM_030250815.1-6;Parent=rna-XM_030250815.1;Dbxref=GeneID:20411,GenBank:XM_030250815.1,MGI:MGI:700014;gbkey=mRNA;gene=Sorbs1;product=sorbin and SH3 domain containing 1%2C transcript variant X24;transcript_id=XM_030250815.1;extra_copy_number=0
CM058259.1	Liftoff	exon	38505504	38505530	.	-	.	ID=exon-XM_030250815.1-5;Parent=rna-XM_030250815.1;Dbxref=GeneID:20411,GenBank:XM_030250815.1,MGI:MGI:700014;gbkey=mRNA;gene=Sorbs1;product=sorbin and SH3 domain containing 1%2C transcript variant X24;transcript_id=XM_030250815.1;extra_copy_number=0
CM058259.1	Liftoff	exon	38516136	38516264	.	-	.	ID=exon-XM_030250815.1-4;Parent=rna-XM_030250815.1;Dbxref=GeneID:20411,GenBank:XM_030250815.1,MGI:MGI:700014;gbkey=mRNA;gene=Sorbs1;product=sorbin and SH3 domain containing 1%2C transcript variant X24;transcript_id=XM_030250815.1;extra_copy_number=0
CM058259.1	Liftoff	exon	38518429	38518518	.	-	.	ID=exon-XM_030250815.1-3;Parent=rna-XM_030250815.1;Dbxref=GeneID:20411,GenBank:XM_030250815.1,MGI:MGI:700014;gbkey=mRNA;gene=Sorbs1;product=sorbin and SH3 domain containing 1%2C transcript variant X24;transcript_id=XM_030250815.1;extra_copy_number=0
CM058259.1	Liftoff	exon	38521292	38521360	.	-	.	ID=exon-XM_030250815.1-2;Parent=rna-XM_030250815.1;Dbxref=GeneID:20411,GenBank:XM_030250815.1,MGI:MGI:700014;gbkey=mRNA;gene=Sorbs1;product=sorbin and SH3 domain containing 1%2C transcript variant X24;transcript_id=XM_030250815.1;extra_copy_number=0
CM058259.1	Liftoff	exon	38525008	38525060	.	-	.	ID=exon-XM_030250815.1-1;Parent=rna-XM_030250815.1;Dbxref=GeneID:20411,GenBank:XM_030250815.1,MGI:MGI:700014;gbkey=mRNA;gene=Sorbs1;product=sorbin and SH3 domain containing 1%2C transcript variant X24;transcript_id=XM_030250815.1;extra_copy_number=0
CM058259.1	Liftoff	CDS	38417539	38417606	.	-	.	ID=cds-XP_030106675.1;Parent=rna-XM_030250815.1;Dbxref=GeneID:20411,GenBank:XP_030106675.1,MGI:MGI:700014;Name=XP_030106675.1;gbkey=CDS;gene=Sorbs1;product=sorbin and SH3 domain-containing protein 1 isoform X24;protein_id=XP_030106675.1;extra_copy_number=0
CM058259.1	Liftoff	CDS	38419022	38419134	.	-	.	ID=cds-XP_030106675.1;Parent=rna-XM_030250815.1;Dbxref=GeneID:20411,GenBank:XP_030106675.1,MGI:MGI:700014;Name=XP_030106675.1;gbkey=CDS;gene=Sorbs1;product=sorbin and SH3 domain-containing protein 1 isoform X24;protein_id=XP_030106675.1;extra_copy_number=0
CM058259.1	Liftoff	CDS	38421953	38422011	.	-	.	ID=cds-XP_030106675.1;Parent=rna-XM_030250815.1;Dbxref=GeneID:20411,GenBank:XP_030106675.1,MGI:MGI:700014;Name=XP_030106675.1;gbkey=CDS;gene=Sorbs1;product=sorbin and SH3 domain-containing protein 1 isoform X24;protein_id=XP_030106675.1;extra_copy_number=0
CM058259.1	Liftoff	CDS	38422733	38422792	.	-	.	ID=cds-XP_030106675.1;Parent=rna-XM_030250815.1;Dbxref=GeneID:20411,GenBank:XP_030106675.1,MGI:MGI:700014;Name=XP_030106675.1;gbkey=CDS;gene=Sorbs1;product=sorbin and SH3 domain-containing protein 1 isoform X24;protein_id=XP_030106675.1;extra_copy_number=0
CM058259.1	Liftoff	CDS	38434159	38434353	.	-	.	ID=cds-XP_030106675.1;Parent=rna-XM_030250815.1;Dbxref=GeneID:20411,GenBank:XP_030106675.1,MGI:MGI:700014;Name=XP_030106675.1;gbkey=CDS;gene=Sorbs1;product=sorbin and SH3 domain-containing protein 1 isoform X24;protein_id=XP_030106675.1;extra_copy_number=0
CM058259.1	Liftoff	CDS	38436854	38436979	.	-	.	ID=cds-XP_030106675.1;Parent=rna-XM_030250815.1;Dbxref=GeneID:20411,GenBank:XP_030106675.1,MGI:MGI:700014;Name=XP_030106675.1;gbkey=CDS;gene=Sorbs1;product=sorbin and SH3 domain-containing protein 1 isoform X24;protein_id=XP_030106675.1;extra_copy_number=0
CM058259.1	Liftoff	CDS	38437107	38437221	.	-	.	ID=cds-XP_030106675.1;Parent=rna-XM_030250815.1;Dbxref=GeneID:20411,GenBank:XP_030106675.1,MGI:MGI:700014;Name=XP_030106675.1;gbkey=CDS;gene=Sorbs1;product=sorbin and SH3 domain-containing protein 1 isoform X24;protein_id=XP_030106675.1;extra_copy_number=0
CM058259.1	Liftoff	CDS	38440514	38440560	.	-	.	ID=cds-XP_030106675.1;Parent=rna-XM_030250815.1;Dbxref=GeneID:20411,GenBank:XP_030106675.1,MGI:MGI:700014;Name=XP_030106675.1;gbkey=CDS;gene=Sorbs1;product=sorbin and SH3 domain-containing protein 1 isoform X24;protein_id=XP_030106675.1;extra_copy_number=0
CM058259.1	Liftoff	CDS	38447239	38447324	.	-	.	ID=cds-XP_030106675.1;Parent=rna-XM_030250815.1;Dbxref=GeneID:20411,GenBank:XP_030106675.1,MGI:MGI:700014;Name=XP_030106675.1;gbkey=CDS;gene=Sorbs1;product=sorbin and SH3 domain-containing protein 1 isoform X24;protein_id=XP_030106675.1;extra_copy_number=0
CM058259.1	Liftoff	CDS	38449942	38450114	.	-	.	ID=cds-XP_030106675.1;Parent=rna-XM_030250815.1;Dbxref=GeneID:20411,GenBank:XP_030106675.1,MGI:MGI:700014;Name=XP_030106675.1;gbkey=CDS;gene=Sorbs1;product=sorbin and SH3 domain-containing protein 1 isoform X24;protein_id=XP_030106675.1;extra_copy_number=0
CM058259.1	Liftoff	CDS	38459726	38459775	.	-	.	ID=cds-XP_030106675.1;Parent=rna-XM_030250815.1;Dbxref=GeneID:20411,GenBank:XP_030106675.1,MGI:MGI:700014;Name=XP_030106675.1;gbkey=CDS;gene=Sorbs1;product=sorbin and SH3 domain-containing protein 1 isoform X24;protein_id=XP_030106675.1;extra_copy_number=0
CM058259.1	Liftoff	CDS	38467096	38467179	.	-	.	ID=cds-XP_030106675.1;Parent=rna-XM_030250815.1;Dbxref=GeneID:20411,GenBank:XP_030106675.1,MGI:MGI:700014;Name=XP_030106675.1;gbkey=CDS;gene=Sorbs1;product=sorbin and SH3 domain-containing protein 1 isoform X24;protein_id=XP_030106675.1;extra_copy_number=0
CM058259.1	Liftoff	CDS	38472639	38472753	.	-	.	ID=cds-XP_030106675.1;Parent=rna-XM_030250815.1;Dbxref=GeneID:20411,GenBank:XP_030106675.1,MGI:MGI:700014;Name=XP_030106675.1;gbkey=CDS;gene=Sorbs1;product=sorbin and SH3 domain-containing protein 1 isoform X24;protein_id=XP_030106675.1;extra_copy_number=0
CM058259.1	Liftoff	CDS	38475017	38475146	.	-	.	ID=cds-XP_030106675.1;Parent=rna-XM_030250815.1;Dbxref=GeneID:20411,GenBank:XP_030106675.1,MGI:MGI:700014;Name=XP_030106675.1;gbkey=CDS;gene=Sorbs1;product=sorbin and SH3 domain-containing protein 1 isoform X24;protein_id=XP_030106675.1;extra_copy_number=0
CM058259.1	Liftoff	CDS	38475258	38475305	.	-	.	ID=cds-XP_030106675.1;Parent=rna-XM_030250815.1;Dbxref=GeneID:20411,GenBank:XP_030106675.1,MGI:MGI:700014;Name=XP_030106675.1;gbkey=CDS;gene=Sorbs1;product=sorbin and SH3 domain-containing protein 1 isoform X24;protein_id=XP_030106675.1;extra_copy_number=0
CM058259.1	Liftoff	CDS	38485948	38486011	.	-	.	ID=cds-XP_030106675.1;Parent=rna-XM_030250815.1;Dbxref=GeneID:20411,GenBank:XP_030106675.1,MGI:MGI:700014;Name=XP_030106675.1;gbkey=CDS;gene=Sorbs1;product=sorbin and SH3 domain-containing protein 1 isoform X24;protein_id=XP_030106675.1;extra_copy_number=0
CM058259.1	Liftoff	CDS	38487742	38487914	.	-	.	ID=cds-XP_030106675.1;Parent=rna-XM_030250815.1;Dbxref=GeneID:20411,GenBank:XP_030106675.1,MGI:MGI:700014;Name=XP_030106675.1;gbkey=CDS;gene=Sorbs1;product=sorbin and SH3 domain-containing protein 1 isoform X24;protein_id=XP_030106675.1;extra_copy_number=0
CM058259.1	Liftoff	CDS	38492438	38492467	.	-	.	ID=cds-XP_030106675.1;Parent=rna-XM_030250815.1;Dbxref=GeneID:20411,GenBank:XP_030106675.1,MGI:MGI:700014;Name=XP_030106675.1;gbkey=CDS;gene=Sorbs1;product=sorbin and SH3 domain-containing protein 1 isoform X24;protein_id=XP_030106675.1;extra_copy_number=0
CM058259.1	Liftoff	CDS	38496224	38496365	.	-	.	ID=cds-XP_030106675.1;Parent=rna-XM_030250815.1;Dbxref=GeneID:20411,GenBank:XP_030106675.1,MGI:MGI:700014;Name=XP_030106675.1;gbkey=CDS;gene=Sorbs1;product=sorbin and SH3 domain-containing protein 1 isoform X24;protein_id=XP_030106675.1;extra_copy_number=0
CM058259.1	Liftoff	CDS	38499393	38499764	.	-	.	ID=cds-XP_030106675.1;Parent=rna-XM_030250815.1;Dbxref=GeneID:20411,GenBank:XP_030106675.1,MGI:MGI:700014;Name=XP_030106675.1;gbkey=CDS;gene=Sorbs1;product=sorbin and SH3 domain-containing protein 1 isoform X24;protein_id=XP_030106675.1;extra_copy_number=0
CM058259.1	Liftoff	CDS	38500402	38501127	.	-	.	ID=cds-XP_030106675.1;Parent=rna-XM_030250815.1;Dbxref=GeneID:20411,GenBank:XP_030106675.1,MGI:MGI:700014;Name=XP_030106675.1;gbkey=CDS;gene=Sorbs1;product=sorbin and SH3 domain-containing protein 1 isoform X24;protein_id=XP_030106675.1;extra_copy_number=0
CM058259.1	Liftoff	CDS	38505269	38505381	.	-	.	ID=cds-XP_030106675.1;Parent=rna-XM_030250815.1;Dbxref=GeneID:20411,GenBank:XP_030106675.1,MGI:MGI:700014;Name=XP_030106675.1;gbkey=CDS;gene=Sorbs1;product=sorbin and SH3 domain-containing protein 1 isoform X24;protein_id=XP_030106675.1;extra_copy_number=0
CM058259.1	Liftoff	CDS	38505504	38505530	.	-	.	ID=cds-XP_030106675.1;Parent=rna-XM_030250815.1;Dbxref=GeneID:20411,GenBank:XP_030106675.1,MGI:MGI:700014;Name=XP_030106675.1;gbkey=CDS;gene=Sorbs1;product=sorbin and SH3 domain-containing protein 1 isoform X24;protein_id=XP_030106675.1;extra_copy_number=0
CM058259.1	Liftoff	CDS	38516136	38516264	.	-	.	ID=cds-XP_030106675.1;Parent=rna-XM_030250815.1;Dbxref=GeneID:20411,GenBank:XP_030106675.1,MGI:MGI:700014;Name=XP_030106675.1;gbkey=CDS;gene=Sorbs1;product=sorbin and SH3 domain-containing protein 1 isoform X24;protein_id=XP_030106675.1;extra_copy_number=0
CM058259.1	Liftoff	CDS	38518429	38518518	.	-	.	ID=cds-XP_030106675.1;Parent=rna-XM_030250815.1;Dbxref=GeneID:20411,GenBank:XP_030106675.1,MGI:MGI:700014;Name=XP_030106675.1;gbkey=CDS;gene=Sorbs1;product=sorbin and SH3 domain-containing protein 1 isoform X24;protein_id=XP_030106675.1;extra_copy_number=0
CM058259.1	Liftoff	CDS	38521292	38521360	.	-	.	ID=cds-XP_030106675.1;Parent=rna-XM_030250815.1;Dbxref=GeneID:20411,GenBank:XP_030106675.1,MGI:MGI:700014;Name=XP_030106675.1;gbkey=CDS;gene=Sorbs1;product=sorbin and SH3 domain-containing protein 1 isoform X24;protein_id=XP_030106675.1;extra_copy_number=0
CM058259.1	Liftoff	CDS	38525008	38525017	.	-	.	ID=cds-XP_030106675.1;Parent=rna-XM_030250815.1;Dbxref=GeneID:20411,GenBank:XP_030106675.1,MGI:MGI:700014;Name=XP_030106675.1;gbkey=CDS;gene=Sorbs1;product=sorbin and SH3 domain-containing protein 1 isoform X24;protein_id=XP_030106675.1;extra_copy_number=0
CM058259.1	Liftoff	mRNA	38414530	38525060	.	-	.	ID=rna-XM_030250816.1;Parent=gene-Sorbs1;Dbxref=GeneID:20411,GenBank:XM_030250816.1,MGI:MGI:700014;Name=XM_030250816.1;gbkey=mRNA;gene=Sorbs1;model_evidence=Supporting evidence includes similarity to: 15 mRNAs%2C 21 ESTs%2C 3 Proteins%2C 1931 long SRA reads%2C and 100%25 coverage of the annotated genomic feature by RNAseq alignments%2C including 8 samples with support for all annotated introns;product=sorbin and SH3 domain containing 1%2C transcript variant X25;transcript_id=XM_030250816.1;matches_ref_protein=True;valid_ORF=True;extra_copy_number=0
CM058259.1	Liftoff	exon	38414530	38417606	.	-	.	ID=exon-XM_030250816.1-26;Parent=rna-XM_030250816.1;Dbxref=GeneID:20411,GenBank:XM_030250816.1,MGI:MGI:700014;gbkey=mRNA;gene=Sorbs1;product=sorbin and SH3 domain containing 1%2C transcript variant X25;transcript_id=XM_030250816.1;extra_copy_number=0
CM058259.1	Liftoff	exon	38419022	38419134	.	-	.	ID=exon-XM_030250816.1-25;Parent=rna-XM_030250816.1;Dbxref=GeneID:20411,GenBank:XM_030250816.1,MGI:MGI:700014;gbkey=mRNA;gene=Sorbs1;product=sorbin and SH3 domain containing 1%2C transcript variant X25;transcript_id=XM_030250816.1;extra_copy_number=0
CM058259.1	Liftoff	exon	38421953	38422011	.	-	.	ID=exon-XM_030250816.1-24;Parent=rna-XM_030250816.1;Dbxref=GeneID:20411,GenBank:XM_030250816.1,MGI:MGI:700014;gbkey=mRNA;gene=Sorbs1;product=sorbin and SH3 domain containing 1%2C transcript variant X25;transcript_id=XM_030250816.1;extra_copy_number=0
CM058259.1	Liftoff	exon	38434159	38434353	.	-	.	ID=exon-XM_030250816.1-23;Parent=rna-XM_030250816.1;Dbxref=GeneID:20411,GenBank:XM_030250816.1,MGI:MGI:700014;gbkey=mRNA;gene=Sorbs1;product=sorbin and SH3 domain containing 1%2C transcript variant X25;transcript_id=XM_030250816.1;extra_copy_number=0
CM058259.1	Liftoff	exon	38436854	38436979	.	-	.	ID=exon-XM_030250816.1-22;Parent=rna-XM_030250816.1;Dbxref=GeneID:20411,GenBank:XM_030250816.1,MGI:MGI:700014;gbkey=mRNA;gene=Sorbs1;product=sorbin and SH3 domain containing 1%2C transcript variant X25;transcript_id=XM_030250816.1;extra_copy_number=0
CM058259.1	Liftoff	exon	38437107	38437221	.	-	.	ID=exon-XM_030250816.1-21;Parent=rna-XM_030250816.1;Dbxref=GeneID:20411,GenBank:XM_030250816.1,MGI:MGI:700014;gbkey=mRNA;gene=Sorbs1;product=sorbin and SH3 domain containing 1%2C transcript variant X25;transcript_id=XM_030250816.1;extra_copy_number=0
CM058259.1	Liftoff	exon	38440514	38440560	.	-	.	ID=exon-XM_030250816.1-20;Parent=rna-XM_030250816.1;Dbxref=GeneID:20411,GenBank:XM_030250816.1,MGI:MGI:700014;gbkey=mRNA;gene=Sorbs1;product=sorbin and SH3 domain containing 1%2C transcript variant X25;transcript_id=XM_030250816.1;extra_copy_number=0
CM058259.1	Liftoff	exon	38447239	38447324	.	-	.	ID=exon-XM_030250816.1-19;Parent=rna-XM_030250816.1;Dbxref=GeneID:20411,GenBank:XM_030250816.1,MGI:MGI:700014;gbkey=mRNA;gene=Sorbs1;product=sorbin and SH3 domain containing 1%2C transcript variant X25;transcript_id=XM_030250816.1;extra_copy_number=0
CM058259.1	Liftoff	exon	38449942	38450114	.	-	.	ID=exon-XM_030250816.1-18;Parent=rna-XM_030250816.1;Dbxref=GeneID:20411,GenBank:XM_030250816.1,MGI:MGI:700014;gbkey=mRNA;gene=Sorbs1;product=sorbin and SH3 domain containing 1%2C transcript variant X25;transcript_id=XM_030250816.1;extra_copy_number=0
CM058259.1	Liftoff	exon	38459726	38459775	.	-	.	ID=exon-XM_030250816.1-17;Parent=rna-XM_030250816.1;Dbxref=GeneID:20411,GenBank:XM_030250816.1,MGI:MGI:700014;gbkey=mRNA;gene=Sorbs1;product=sorbin and SH3 domain containing 1%2C transcript variant X25;transcript_id=XM_030250816.1;extra_copy_number=0
CM058259.1	Liftoff	exon	38467096	38467179	.	-	.	ID=exon-XM_030250816.1-16;Parent=rna-XM_030250816.1;Dbxref=GeneID:20411,GenBank:XM_030250816.1,MGI:MGI:700014;gbkey=mRNA;gene=Sorbs1;product=sorbin and SH3 domain containing 1%2C transcript variant X25;transcript_id=XM_030250816.1;extra_copy_number=0
CM058259.1	Liftoff	exon	38472639	38472753	.	-	.	ID=exon-XM_030250816.1-15;Parent=rna-XM_030250816.1;Dbxref=GeneID:20411,GenBank:XM_030250816.1,MGI:MGI:700014;gbkey=mRNA;gene=Sorbs1;product=sorbin and SH3 domain containing 1%2C transcript variant X25;transcript_id=XM_030250816.1;extra_copy_number=0
CM058259.1	Liftoff	exon	38475017	38475146	.	-	.	ID=exon-XM_030250816.1-14;Parent=rna-XM_030250816.1;Dbxref=GeneID:20411,GenBank:XM_030250816.1,MGI:MGI:700014;gbkey=mRNA;gene=Sorbs1;product=sorbin and SH3 domain containing 1%2C transcript variant X25;transcript_id=XM_030250816.1;extra_copy_number=0
CM058259.1	Liftoff	exon	38475258	38475305	.	-	.	ID=exon-XM_030250816.1-13;Parent=rna-XM_030250816.1;Dbxref=GeneID:20411,GenBank:XM_030250816.1,MGI:MGI:700014;gbkey=mRNA;gene=Sorbs1;product=sorbin and SH3 domain containing 1%2C transcript variant X25;transcript_id=XM_030250816.1;extra_copy_number=0
CM058259.1	Liftoff	exon	38485948	38486011	.	-	.	ID=exon-XM_030250816.1-12;Parent=rna-XM_030250816.1;Dbxref=GeneID:20411,GenBank:XM_030250816.1,MGI:MGI:700014;gbkey=mRNA;gene=Sorbs1;product=sorbin and SH3 domain containing 1%2C transcript variant X25;transcript_id=XM_030250816.1;extra_copy_number=0
CM058259.1	Liftoff	exon	38487742	38487914	.	-	.	ID=exon-XM_030250816.1-11;Parent=rna-XM_030250816.1;Dbxref=GeneID:20411,GenBank:XM_030250816.1,MGI:MGI:700014;gbkey=mRNA;gene=Sorbs1;product=sorbin and SH3 domain containing 1%2C transcript variant X25;transcript_id=XM_030250816.1;extra_copy_number=0
CM058259.1	Liftoff	exon	38492438	38492467	.	-	.	ID=exon-XM_030250816.1-10;Parent=rna-XM_030250816.1;Dbxref=GeneID:20411,GenBank:XM_030250816.1,MGI:MGI:700014;gbkey=mRNA;gene=Sorbs1;product=sorbin and SH3 domain containing 1%2C transcript variant X25;transcript_id=XM_030250816.1;extra_copy_number=0
CM058259.1	Liftoff	exon	38496224	38496365	.	-	.	ID=exon-XM_030250816.1-9;Parent=rna-XM_030250816.1;Dbxref=GeneID:20411,GenBank:XM_030250816.1,MGI:MGI:700014;gbkey=mRNA;gene=Sorbs1;product=sorbin and SH3 domain containing 1%2C transcript variant X25;transcript_id=XM_030250816.1;extra_copy_number=0
CM058259.1	Liftoff	exon	38499393	38499764	.	-	.	ID=exon-XM_030250816.1-8;Parent=rna-XM_030250816.1;Dbxref=GeneID:20411,GenBank:XM_030250816.1,MGI:MGI:700014;gbkey=mRNA;gene=Sorbs1;product=sorbin and SH3 domain containing 1%2C transcript variant X25;transcript_id=XM_030250816.1;extra_copy_number=0
CM058259.1	Liftoff	exon	38500402	38501127	.	-	.	ID=exon-XM_030250816.1-7;Parent=rna-XM_030250816.1;Dbxref=GeneID:20411,GenBank:XM_030250816.1,MGI:MGI:700014;gbkey=mRNA;gene=Sorbs1;product=sorbin and SH3 domain containing 1%2C transcript variant X25;transcript_id=XM_030250816.1;extra_copy_number=0
CM058259.1	Liftoff	exon	38505269	38505381	.	-	.	ID=exon-XM_030250816.1-6;Parent=rna-XM_030250816.1;Dbxref=GeneID:20411,GenBank:XM_030250816.1,MGI:MGI:700014;gbkey=mRNA;gene=Sorbs1;product=sorbin and SH3 domain containing 1%2C transcript variant X25;transcript_id=XM_030250816.1;extra_copy_number=0
CM058259.1	Liftoff	exon	38505504	38505530	.	-	.	ID=exon-XM_030250816.1-5;Parent=rna-XM_030250816.1;Dbxref=GeneID:20411,GenBank:XM_030250816.1,MGI:MGI:700014;gbkey=mRNA;gene=Sorbs1;product=sorbin and SH3 domain containing 1%2C transcript variant X25;transcript_id=XM_030250816.1;extra_copy_number=0
CM058259.1	Liftoff	exon	38516136	38516264	.	-	.	ID=exon-XM_030250816.1-4;Parent=rna-XM_030250816.1;Dbxref=GeneID:20411,GenBank:XM_030250816.1,MGI:MGI:700014;gbkey=mRNA;gene=Sorbs1;product=sorbin and SH3 domain containing 1%2C transcript variant X25;transcript_id=XM_030250816.1;extra_copy_number=0
CM058259.1	Liftoff	exon	38518429	38518518	.	-	.	ID=exon-XM_030250816.1-3;Parent=rna-XM_030250816.1;Dbxref=GeneID:20411,GenBank:XM_030250816.1,MGI:MGI:700014;gbkey=mRNA;gene=Sorbs1;product=sorbin and SH3 domain containing 1%2C transcript variant X25;transcript_id=XM_030250816.1;extra_copy_number=0
CM058259.1	Liftoff	exon	38521292	38521360	.	-	.	ID=exon-XM_030250816.1-2;Parent=rna-XM_030250816.1;Dbxref=GeneID:20411,GenBank:XM_030250816.1,MGI:MGI:700014;gbkey=mRNA;gene=Sorbs1;product=sorbin and SH3 domain containing 1%2C transcript variant X25;transcript_id=XM_030250816.1;extra_copy_number=0
CM058259.1	Liftoff	exon	38525008	38525060	.	-	.	ID=exon-XM_030250816.1-1;Parent=rna-XM_030250816.1;Dbxref=GeneID:20411,GenBank:XM_030250816.1,MGI:MGI:700014;gbkey=mRNA;gene=Sorbs1;product=sorbin and SH3 domain containing 1%2C transcript variant X25;transcript_id=XM_030250816.1;extra_copy_number=0
CM058259.1	Liftoff	CDS	38417539	38417606	.	-	.	ID=cds-XP_030106676.1;Parent=rna-XM_030250816.1;Dbxref=GeneID:20411,GenBank:XP_030106676.1,MGI:MGI:700014;Name=XP_030106676.1;gbkey=CDS;gene=Sorbs1;product=sorbin and SH3 domain-containing protein 1 isoform X25;protein_id=XP_030106676.1;extra_copy_number=0
CM058259.1	Liftoff	CDS	38419022	38419134	.	-	.	ID=cds-XP_030106676.1;Parent=rna-XM_030250816.1;Dbxref=GeneID:20411,GenBank:XP_030106676.1,MGI:MGI:700014;Name=XP_030106676.1;gbkey=CDS;gene=Sorbs1;product=sorbin and SH3 domain-containing protein 1 isoform X25;protein_id=XP_030106676.1;extra_copy_number=0
CM058259.1	Liftoff	CDS	38421953	38422011	.	-	.	ID=cds-XP_030106676.1;Parent=rna-XM_030250816.1;Dbxref=GeneID:20411,GenBank:XP_030106676.1,MGI:MGI:700014;Name=XP_030106676.1;gbkey=CDS;gene=Sorbs1;product=sorbin and SH3 domain-containing protein 1 isoform X25;protein_id=XP_030106676.1;extra_copy_number=0
CM058259.1	Liftoff	CDS	38434159	38434353	.	-	.	ID=cds-XP_030106676.1;Parent=rna-XM_030250816.1;Dbxref=GeneID:20411,GenBank:XP_030106676.1,MGI:MGI:700014;Name=XP_030106676.1;gbkey=CDS;gene=Sorbs1;product=sorbin and SH3 domain-containing protein 1 isoform X25;protein_id=XP_030106676.1;extra_copy_number=0
CM058259.1	Liftoff	CDS	38436854	38436979	.	-	.	ID=cds-XP_030106676.1;Parent=rna-XM_030250816.1;Dbxref=GeneID:20411,GenBank:XP_030106676.1,MGI:MGI:700014;Name=XP_030106676.1;gbkey=CDS;gene=Sorbs1;product=sorbin and SH3 domain-containing protein 1 isoform X25;protein_id=XP_030106676.1;extra_copy_number=0
CM058259.1	Liftoff	CDS	38437107	38437221	.	-	.	ID=cds-XP_030106676.1;Parent=rna-XM_030250816.1;Dbxref=GeneID:20411,GenBank:XP_030106676.1,MGI:MGI:700014;Name=XP_030106676.1;gbkey=CDS;gene=Sorbs1;product=sorbin and SH3 domain-containing protein 1 isoform X25;protein_id=XP_030106676.1;extra_copy_number=0
CM058259.1	Liftoff	CDS	38440514	38440560	.	-	.	ID=cds-XP_030106676.1;Parent=rna-XM_030250816.1;Dbxref=GeneID:20411,GenBank:XP_030106676.1,MGI:MGI:700014;Name=XP_030106676.1;gbkey=CDS;gene=Sorbs1;product=sorbin and SH3 domain-containing protein 1 isoform X25;protein_id=XP_030106676.1;extra_copy_number=0
CM058259.1	Liftoff	CDS	38447239	38447324	.	-	.	ID=cds-XP_030106676.1;Parent=rna-XM_030250816.1;Dbxref=GeneID:20411,GenBank:XP_030106676.1,MGI:MGI:700014;Name=XP_030106676.1;gbkey=CDS;gene=Sorbs1;product=sorbin and SH3 domain-containing protein 1 isoform X25;protein_id=XP_030106676.1;extra_copy_number=0
CM058259.1	Liftoff	CDS	38449942	38450114	.	-	.	ID=cds-XP_030106676.1;Parent=rna-XM_030250816.1;Dbxref=GeneID:20411,GenBank:XP_030106676.1,MGI:MGI:700014;Name=XP_030106676.1;gbkey=CDS;gene=Sorbs1;product=sorbin and SH3 domain-containing protein 1 isoform X25;protein_id=XP_030106676.1;extra_copy_number=0
CM058259.1	Liftoff	CDS	38459726	38459775	.	-	.	ID=cds-XP_030106676.1;Parent=rna-XM_030250816.1;Dbxref=GeneID:20411,GenBank:XP_030106676.1,MGI:MGI:700014;Name=XP_030106676.1;gbkey=CDS;gene=Sorbs1;product=sorbin and SH3 domain-containing protein 1 isoform X25;protein_id=XP_030106676.1;extra_copy_number=0
CM058259.1	Liftoff	CDS	38467096	38467179	.	-	.	ID=cds-XP_030106676.1;Parent=rna-XM_030250816.1;Dbxref=GeneID:20411,GenBank:XP_030106676.1,MGI:MGI:700014;Name=XP_030106676.1;gbkey=CDS;gene=Sorbs1;product=sorbin and SH3 domain-containing protein 1 isoform X25;protein_id=XP_030106676.1;extra_copy_number=0
CM058259.1	Liftoff	CDS	38472639	38472753	.	-	.	ID=cds-XP_030106676.1;Parent=rna-XM_030250816.1;Dbxref=GeneID:20411,GenBank:XP_030106676.1,MGI:MGI:700014;Name=XP_030106676.1;gbkey=CDS;gene=Sorbs1;product=sorbin and SH3 domain-containing protein 1 isoform X25;protein_id=XP_030106676.1;extra_copy_number=0
CM058259.1	Liftoff	CDS	38475017	38475146	.	-	.	ID=cds-XP_030106676.1;Parent=rna-XM_030250816.1;Dbxref=GeneID:20411,GenBank:XP_030106676.1,MGI:MGI:700014;Name=XP_030106676.1;gbkey=CDS;gene=Sorbs1;product=sorbin and SH3 domain-containing protein 1 isoform X25;protein_id=XP_030106676.1;extra_copy_number=0
CM058259.1	Liftoff	CDS	38475258	38475305	.	-	.	ID=cds-XP_030106676.1;Parent=rna-XM_030250816.1;Dbxref=GeneID:20411,GenBank:XP_030106676.1,MGI:MGI:700014;Name=XP_030106676.1;gbkey=CDS;gene=Sorbs1;product=sorbin and SH3 domain-containing protein 1 isoform X25;protein_id=XP_030106676.1;extra_copy_number=0
CM058259.1	Liftoff	CDS	38485948	38486011	.	-	.	ID=cds-XP_030106676.1;Parent=rna-XM_030250816.1;Dbxref=GeneID:20411,GenBank:XP_030106676.1,MGI:MGI:700014;Name=XP_030106676.1;gbkey=CDS;gene=Sorbs1;product=sorbin and SH3 domain-containing protein 1 isoform X25;protein_id=XP_030106676.1;extra_copy_number=0
CM058259.1	Liftoff	CDS	38487742	38487914	.	-	.	ID=cds-XP_030106676.1;Parent=rna-XM_030250816.1;Dbxref=GeneID:20411,GenBank:XP_030106676.1,MGI:MGI:700014;Name=XP_030106676.1;gbkey=CDS;gene=Sorbs1;product=sorbin and SH3 domain-containing protein 1 isoform X25;protein_id=XP_030106676.1;extra_copy_number=0
CM058259.1	Liftoff	CDS	38492438	38492467	.	-	.	ID=cds-XP_030106676.1;Parent=rna-XM_030250816.1;Dbxref=GeneID:20411,GenBank:XP_030106676.1,MGI:MGI:700014;Name=XP_030106676.1;gbkey=CDS;gene=Sorbs1;product=sorbin and SH3 domain-containing protein 1 isoform X25;protein_id=XP_030106676.1;extra_copy_number=0
CM058259.1	Liftoff	CDS	38496224	38496365	.	-	.	ID=cds-XP_030106676.1;Parent=rna-XM_030250816.1;Dbxref=GeneID:20411,GenBank:XP_030106676.1,MGI:MGI:700014;Name=XP_030106676.1;gbkey=CDS;gene=Sorbs1;product=sorbin and SH3 domain-containing protein 1 isoform X25;protein_id=XP_030106676.1;extra_copy_number=0
CM058259.1	Liftoff	CDS	38499393	38499764	.	-	.	ID=cds-XP_030106676.1;Parent=rna-XM_030250816.1;Dbxref=GeneID:20411,GenBank:XP_030106676.1,MGI:MGI:700014;Name=XP_030106676.1;gbkey=CDS;gene=Sorbs1;product=sorbin and SH3 domain-containing protein 1 isoform X25;protein_id=XP_030106676.1;extra_copy_number=0
CM058259.1	Liftoff	CDS	38500402	38501127	.	-	.	ID=cds-XP_030106676.1;Parent=rna-XM_030250816.1;Dbxref=GeneID:20411,GenBank:XP_030106676.1,MGI:MGI:700014;Name=XP_030106676.1;gbkey=CDS;gene=Sorbs1;product=sorbin and SH3 domain-containing protein 1 isoform X25;protein_id=XP_030106676.1;extra_copy_number=0
CM058259.1	Liftoff	CDS	38505269	38505381	.	-	.	ID=cds-XP_030106676.1;Parent=rna-XM_030250816.1;Dbxref=GeneID:20411,GenBank:XP_030106676.1,MGI:MGI:700014;Name=XP_030106676.1;gbkey=CDS;gene=Sorbs1;product=sorbin and SH3 domain-containing protein 1 isoform X25;protein_id=XP_030106676.1;extra_copy_number=0
CM058259.1	Liftoff	CDS	38505504	38505530	.	-	.	ID=cds-XP_030106676.1;Parent=rna-XM_030250816.1;Dbxref=GeneID:20411,GenBank:XP_030106676.1,MGI:MGI:700014;Name=XP_030106676.1;gbkey=CDS;gene=Sorbs1;product=sorbin and SH3 domain-containing protein 1 isoform X25;protein_id=XP_030106676.1;extra_copy_number=0
CM058259.1	Liftoff	CDS	38516136	38516264	.	-	.	ID=cds-XP_030106676.1;Parent=rna-XM_030250816.1;Dbxref=GeneID:20411,GenBank:XP_030106676.1,MGI:MGI:700014;Name=XP_030106676.1;gbkey=CDS;gene=Sorbs1;product=sorbin and SH3 domain-containing protein 1 isoform X25;protein_id=XP_030106676.1;extra_copy_number=0
CM058259.1	Liftoff	CDS	38518429	38518518	.	-	.	ID=cds-XP_030106676.1;Parent=rna-XM_030250816.1;Dbxref=GeneID:20411,GenBank:XP_030106676.1,MGI:MGI:700014;Name=XP_030106676.1;gbkey=CDS;gene=Sorbs1;product=sorbin and SH3 domain-containing protein 1 isoform X25;protein_id=XP_030106676.1;extra_copy_number=0
CM058259.1	Liftoff	CDS	38521292	38521360	.	-	.	ID=cds-XP_030106676.1;Parent=rna-XM_030250816.1;Dbxref=GeneID:20411,GenBank:XP_030106676.1,MGI:MGI:700014;Name=XP_030106676.1;gbkey=CDS;gene=Sorbs1;product=sorbin and SH3 domain-containing protein 1 isoform X25;protein_id=XP_030106676.1;extra_copy_number=0
CM058259.1	Liftoff	CDS	38525008	38525017	.	-	.	ID=cds-XP_030106676.1;Parent=rna-XM_030250816.1;Dbxref=GeneID:20411,GenBank:XP_030106676.1,MGI:MGI:700014;Name=XP_030106676.1;gbkey=CDS;gene=Sorbs1;product=sorbin and SH3 domain-containing protein 1 isoform X25;protein_id=XP_030106676.1;extra_copy_number=0
CM058259.1	Liftoff	mRNA	38414530	38525060	.	-	.	ID=rna-XM_030250817.1;Parent=gene-Sorbs1;Dbxref=GeneID:20411,GenBank:XM_030250817.1,MGI:MGI:700014;Name=XM_030250817.1;gbkey=mRNA;gene=Sorbs1;model_evidence=Supporting evidence includes similarity to: 15 mRNAs%2C 28 ESTs%2C 3 Proteins%2C 1896 long SRA reads%2C and 100%25 coverage of the annotated genomic feature by RNAseq alignments%2C including 8 samples with support for all annotated introns;product=sorbin and SH3 domain containing 1%2C transcript variant X26;transcript_id=XM_030250817.1;matches_ref_protein=True;valid_ORF=True;extra_copy_number=0
CM058259.1	Liftoff	exon	38414530	38417606	.	-	.	ID=exon-XM_030250817.1-26;Parent=rna-XM_030250817.1;Dbxref=GeneID:20411,GenBank:XM_030250817.1,MGI:MGI:700014;gbkey=mRNA;gene=Sorbs1;product=sorbin and SH3 domain containing 1%2C transcript variant X26;transcript_id=XM_030250817.1;extra_copy_number=0
CM058259.1	Liftoff	exon	38419022	38419134	.	-	.	ID=exon-XM_030250817.1-25;Parent=rna-XM_030250817.1;Dbxref=GeneID:20411,GenBank:XM_030250817.1,MGI:MGI:700014;gbkey=mRNA;gene=Sorbs1;product=sorbin and SH3 domain containing 1%2C transcript variant X26;transcript_id=XM_030250817.1;extra_copy_number=0
CM058259.1	Liftoff	exon	38421953	38422011	.	-	.	ID=exon-XM_030250817.1-24;Parent=rna-XM_030250817.1;Dbxref=GeneID:20411,GenBank:XM_030250817.1,MGI:MGI:700014;gbkey=mRNA;gene=Sorbs1;product=sorbin and SH3 domain containing 1%2C transcript variant X26;transcript_id=XM_030250817.1;extra_copy_number=0
CM058259.1	Liftoff	exon	38422733	38422792	.	-	.	ID=exon-XM_030250817.1-23;Parent=rna-XM_030250817.1;Dbxref=GeneID:20411,GenBank:XM_030250817.1,MGI:MGI:700014;gbkey=mRNA;gene=Sorbs1;product=sorbin and SH3 domain containing 1%2C transcript variant X26;transcript_id=XM_030250817.1;extra_copy_number=0
CM058259.1	Liftoff	exon	38434159	38434353	.	-	.	ID=exon-XM_030250817.1-22;Parent=rna-XM_030250817.1;Dbxref=GeneID:20411,GenBank:XM_030250817.1,MGI:MGI:700014;gbkey=mRNA;gene=Sorbs1;product=sorbin and SH3 domain containing 1%2C transcript variant X26;transcript_id=XM_030250817.1;extra_copy_number=0
CM058259.1	Liftoff	exon	38436854	38436979	.	-	.	ID=exon-XM_030250817.1-21;Parent=rna-XM_030250817.1;Dbxref=GeneID:20411,GenBank:XM_030250817.1,MGI:MGI:700014;gbkey=mRNA;gene=Sorbs1;product=sorbin and SH3 domain containing 1%2C transcript variant X26;transcript_id=XM_030250817.1;extra_copy_number=0
CM058259.1	Liftoff	exon	38437107	38437221	.	-	.	ID=exon-XM_030250817.1-20;Parent=rna-XM_030250817.1;Dbxref=GeneID:20411,GenBank:XM_030250817.1,MGI:MGI:700014;gbkey=mRNA;gene=Sorbs1;product=sorbin and SH3 domain containing 1%2C transcript variant X26;transcript_id=XM_030250817.1;extra_copy_number=0
CM058259.1	Liftoff	exon	38440514	38440560	.	-	.	ID=exon-XM_030250817.1-19;Parent=rna-XM_030250817.1;Dbxref=GeneID:20411,GenBank:XM_030250817.1,MGI:MGI:700014;gbkey=mRNA;gene=Sorbs1;product=sorbin and SH3 domain containing 1%2C transcript variant X26;transcript_id=XM_030250817.1;extra_copy_number=0
CM058259.1	Liftoff	exon	38447239	38447324	.	-	.	ID=exon-XM_030250817.1-18;Parent=rna-XM_030250817.1;Dbxref=GeneID:20411,GenBank:XM_030250817.1,MGI:MGI:700014;gbkey=mRNA;gene=Sorbs1;product=sorbin and SH3 domain containing 1%2C transcript variant X26;transcript_id=XM_030250817.1;extra_copy_number=0
CM058259.1	Liftoff	exon	38449942	38450114	.	-	.	ID=exon-XM_030250817.1-17;Parent=rna-XM_030250817.1;Dbxref=GeneID:20411,GenBank:XM_030250817.1,MGI:MGI:700014;gbkey=mRNA;gene=Sorbs1;product=sorbin and SH3 domain containing 1%2C transcript variant X26;transcript_id=XM_030250817.1;extra_copy_number=0
CM058259.1	Liftoff	exon	38459726	38459775	.	-	.	ID=exon-XM_030250817.1-16;Parent=rna-XM_030250817.1;Dbxref=GeneID:20411,GenBank:XM_030250817.1,MGI:MGI:700014;gbkey=mRNA;gene=Sorbs1;product=sorbin and SH3 domain containing 1%2C transcript variant X26;transcript_id=XM_030250817.1;extra_copy_number=0
CM058259.1	Liftoff	exon	38472639	38472753	.	-	.	ID=exon-XM_030250817.1-15;Parent=rna-XM_030250817.1;Dbxref=GeneID:20411,GenBank:XM_030250817.1,MGI:MGI:700014;gbkey=mRNA;gene=Sorbs1;product=sorbin and SH3 domain containing 1%2C transcript variant X26;transcript_id=XM_030250817.1;extra_copy_number=0
CM058259.1	Liftoff	exon	38475017	38475146	.	-	.	ID=exon-XM_030250817.1-14;Parent=rna-XM_030250817.1;Dbxref=GeneID:20411,GenBank:XM_030250817.1,MGI:MGI:700014;gbkey=mRNA;gene=Sorbs1;product=sorbin and SH3 domain containing 1%2C transcript variant X26;transcript_id=XM_030250817.1;extra_copy_number=0
CM058259.1	Liftoff	exon	38475258	38475305	.	-	.	ID=exon-XM_030250817.1-13;Parent=rna-XM_030250817.1;Dbxref=GeneID:20411,GenBank:XM_030250817.1,MGI:MGI:700014;gbkey=mRNA;gene=Sorbs1;product=sorbin and SH3 domain containing 1%2C transcript variant X26;transcript_id=XM_030250817.1;extra_copy_number=0
CM058259.1	Liftoff	exon	38485948	38486011	.	-	.	ID=exon-XM_030250817.1-12;Parent=rna-XM_030250817.1;Dbxref=GeneID:20411,GenBank:XM_030250817.1,MGI:MGI:700014;gbkey=mRNA;gene=Sorbs1;product=sorbin and SH3 domain containing 1%2C transcript variant X26;transcript_id=XM_030250817.1;extra_copy_number=0
CM058259.1	Liftoff	exon	38487742	38487914	.	-	.	ID=exon-XM_030250817.1-11;Parent=rna-XM_030250817.1;Dbxref=GeneID:20411,GenBank:XM_030250817.1,MGI:MGI:700014;gbkey=mRNA;gene=Sorbs1;product=sorbin and SH3 domain containing 1%2C transcript variant X26;transcript_id=XM_030250817.1;extra_copy_number=0
CM058259.1	Liftoff	exon	38492438	38492467	.	-	.	ID=exon-XM_030250817.1-10;Parent=rna-XM_030250817.1;Dbxref=GeneID:20411,GenBank:XM_030250817.1,MGI:MGI:700014;gbkey=mRNA;gene=Sorbs1;product=sorbin and SH3 domain containing 1%2C transcript variant X26;transcript_id=XM_030250817.1;extra_copy_number=0
CM058259.1	Liftoff	exon	38496224	38496365	.	-	.	ID=exon-XM_030250817.1-9;Parent=rna-XM_030250817.1;Dbxref=GeneID:20411,GenBank:XM_030250817.1,MGI:MGI:700014;gbkey=mRNA;gene=Sorbs1;product=sorbin and SH3 domain containing 1%2C transcript variant X26;transcript_id=XM_030250817.1;extra_copy_number=0
CM058259.1	Liftoff	exon	38499393	38499764	.	-	.	ID=exon-XM_030250817.1-8;Parent=rna-XM_030250817.1;Dbxref=GeneID:20411,GenBank:XM_030250817.1,MGI:MGI:700014;gbkey=mRNA;gene=Sorbs1;product=sorbin and SH3 domain containing 1%2C transcript variant X26;transcript_id=XM_030250817.1;extra_copy_number=0
CM058259.1	Liftoff	exon	38500402	38501127	.	-	.	ID=exon-XM_030250817.1-7;Parent=rna-XM_030250817.1;Dbxref=GeneID:20411,GenBank:XM_030250817.1,MGI:MGI:700014;gbkey=mRNA;gene=Sorbs1;product=sorbin and SH3 domain containing 1%2C transcript variant X26;transcript_id=XM_030250817.1;extra_copy_number=0
CM058259.1	Liftoff	exon	38505269	38505381	.	-	.	ID=exon-XM_030250817.1-6;Parent=rna-XM_030250817.1;Dbxref=GeneID:20411,GenBank:XM_030250817.1,MGI:MGI:700014;gbkey=mRNA;gene=Sorbs1;product=sorbin and SH3 domain containing 1%2C transcript variant X26;transcript_id=XM_030250817.1;extra_copy_number=0
CM058259.1	Liftoff	exon	38505504	38505530	.	-	.	ID=exon-XM_030250817.1-5;Parent=rna-XM_030250817.1;Dbxref=GeneID:20411,GenBank:XM_030250817.1,MGI:MGI:700014;gbkey=mRNA;gene=Sorbs1;product=sorbin and SH3 domain containing 1%2C transcript variant X26;transcript_id=XM_030250817.1;extra_copy_number=0
CM058259.1	Liftoff	exon	38516136	38516264	.	-	.	ID=exon-XM_030250817.1-4;Parent=rna-XM_030250817.1;Dbxref=GeneID:20411,GenBank:XM_030250817.1,MGI:MGI:700014;gbkey=mRNA;gene=Sorbs1;product=sorbin and SH3 domain containing 1%2C transcript variant X26;transcript_id=XM_030250817.1;extra_copy_number=0
CM058259.1	Liftoff	exon	38518429	38518518	.	-	.	ID=exon-XM_030250817.1-3;Parent=rna-XM_030250817.1;Dbxref=GeneID:20411,GenBank:XM_030250817.1,MGI:MGI:700014;gbkey=mRNA;gene=Sorbs1;product=sorbin and SH3 domain containing 1%2C transcript variant X26;transcript_id=XM_030250817.1;extra_copy_number=0
CM058259.1	Liftoff	exon	38521292	38521360	.	-	.	ID=exon-XM_030250817.1-2;Parent=rna-XM_030250817.1;Dbxref=GeneID:20411,GenBank:XM_030250817.1,MGI:MGI:700014;gbkey=mRNA;gene=Sorbs1;product=sorbin and SH3 domain containing 1%2C transcript variant X26;transcript_id=XM_030250817.1;extra_copy_number=0
CM058259.1	Liftoff	exon	38525008	38525060	.	-	.	ID=exon-XM_030250817.1-1;Parent=rna-XM_030250817.1;Dbxref=GeneID:20411,GenBank:XM_030250817.1,MGI:MGI:700014;gbkey=mRNA;gene=Sorbs1;product=sorbin and SH3 domain containing 1%2C transcript variant X26;transcript_id=XM_030250817.1;extra_copy_number=0
CM058259.1	Liftoff	CDS	38417539	38417606	.	-	.	ID=cds-XP_030106677.1;Parent=rna-XM_030250817.1;Dbxref=GeneID:20411,GenBank:XP_030106677.1,MGI:MGI:700014;Name=XP_030106677.1;gbkey=CDS;gene=Sorbs1;product=sorbin and SH3 domain-containing protein 1 isoform X26;protein_id=XP_030106677.1;extra_copy_number=0
CM058259.1	Liftoff	CDS	38419022	38419134	.	-	.	ID=cds-XP_030106677.1;Parent=rna-XM_030250817.1;Dbxref=GeneID:20411,GenBank:XP_030106677.1,MGI:MGI:700014;Name=XP_030106677.1;gbkey=CDS;gene=Sorbs1;product=sorbin and SH3 domain-containing protein 1 isoform X26;protein_id=XP_030106677.1;extra_copy_number=0
CM058259.1	Liftoff	CDS	38421953	38422011	.	-	.	ID=cds-XP_030106677.1;Parent=rna-XM_030250817.1;Dbxref=GeneID:20411,GenBank:XP_030106677.1,MGI:MGI:700014;Name=XP_030106677.1;gbkey=CDS;gene=Sorbs1;product=sorbin and SH3 domain-containing protein 1 isoform X26;protein_id=XP_030106677.1;extra_copy_number=0
CM058259.1	Liftoff	CDS	38422733	38422792	.	-	.	ID=cds-XP_030106677.1;Parent=rna-XM_030250817.1;Dbxref=GeneID:20411,GenBank:XP_030106677.1,MGI:MGI:700014;Name=XP_030106677.1;gbkey=CDS;gene=Sorbs1;product=sorbin and SH3 domain-containing protein 1 isoform X26;protein_id=XP_030106677.1;extra_copy_number=0
CM058259.1	Liftoff	CDS	38434159	38434353	.	-	.	ID=cds-XP_030106677.1;Parent=rna-XM_030250817.1;Dbxref=GeneID:20411,GenBank:XP_030106677.1,MGI:MGI:700014;Name=XP_030106677.1;gbkey=CDS;gene=Sorbs1;product=sorbin and SH3 domain-containing protein 1 isoform X26;protein_id=XP_030106677.1;extra_copy_number=0
CM058259.1	Liftoff	CDS	38436854	38436979	.	-	.	ID=cds-XP_030106677.1;Parent=rna-XM_030250817.1;Dbxref=GeneID:20411,GenBank:XP_030106677.1,MGI:MGI:700014;Name=XP_030106677.1;gbkey=CDS;gene=Sorbs1;product=sorbin and SH3 domain-containing protein 1 isoform X26;protein_id=XP_030106677.1;extra_copy_number=0
CM058259.1	Liftoff	CDS	38437107	38437221	.	-	.	ID=cds-XP_030106677.1;Parent=rna-XM_030250817.1;Dbxref=GeneID:20411,GenBank:XP_030106677.1,MGI:MGI:700014;Name=XP_030106677.1;gbkey=CDS;gene=Sorbs1;product=sorbin and SH3 domain-containing protein 1 isoform X26;protein_id=XP_030106677.1;extra_copy_number=0
CM058259.1	Liftoff	CDS	38440514	38440560	.	-	.	ID=cds-XP_030106677.1;Parent=rna-XM_030250817.1;Dbxref=GeneID:20411,GenBank:XP_030106677.1,MGI:MGI:700014;Name=XP_030106677.1;gbkey=CDS;gene=Sorbs1;product=sorbin and SH3 domain-containing protein 1 isoform X26;protein_id=XP_030106677.1;extra_copy_number=0
CM058259.1	Liftoff	CDS	38447239	38447324	.	-	.	ID=cds-XP_030106677.1;Parent=rna-XM_030250817.1;Dbxref=GeneID:20411,GenBank:XP_030106677.1,MGI:MGI:700014;Name=XP_030106677.1;gbkey=CDS;gene=Sorbs1;product=sorbin and SH3 domain-containing protein 1 isoform X26;protein_id=XP_030106677.1;extra_copy_number=0
CM058259.1	Liftoff	CDS	38449942	38450114	.	-	.	ID=cds-XP_030106677.1;Parent=rna-XM_030250817.1;Dbxref=GeneID:20411,GenBank:XP_030106677.1,MGI:MGI:700014;Name=XP_030106677.1;gbkey=CDS;gene=Sorbs1;product=sorbin and SH3 domain-containing protein 1 isoform X26;protein_id=XP_030106677.1;extra_copy_number=0
CM058259.1	Liftoff	CDS	38459726	38459775	.	-	.	ID=cds-XP_030106677.1;Parent=rna-XM_030250817.1;Dbxref=GeneID:20411,GenBank:XP_030106677.1,MGI:MGI:700014;Name=XP_030106677.1;gbkey=CDS;gene=Sorbs1;product=sorbin and SH3 domain-containing protein 1 isoform X26;protein_id=XP_030106677.1;extra_copy_number=0
CM058259.1	Liftoff	CDS	38472639	38472753	.	-	.	ID=cds-XP_030106677.1;Parent=rna-XM_030250817.1;Dbxref=GeneID:20411,GenBank:XP_030106677.1,MGI:MGI:700014;Name=XP_030106677.1;gbkey=CDS;gene=Sorbs1;product=sorbin and SH3 domain-containing protein 1 isoform X26;protein_id=XP_030106677.1;extra_copy_number=0
CM058259.1	Liftoff	CDS	38475017	38475146	.	-	.	ID=cds-XP_030106677.1;Parent=rna-XM_030250817.1;Dbxref=GeneID:20411,GenBank:XP_030106677.1,MGI:MGI:700014;Name=XP_030106677.1;gbkey=CDS;gene=Sorbs1;product=sorbin and SH3 domain-containing protein 1 isoform X26;protein_id=XP_030106677.1;extra_copy_number=0
CM058259.1	Liftoff	CDS	38475258	38475305	.	-	.	ID=cds-XP_030106677.1;Parent=rna-XM_030250817.1;Dbxref=GeneID:20411,GenBank:XP_030106677.1,MGI:MGI:700014;Name=XP_030106677.1;gbkey=CDS;gene=Sorbs1;product=sorbin and SH3 domain-containing protein 1 isoform X26;protein_id=XP_030106677.1;extra_copy_number=0
CM058259.1	Liftoff	CDS	38485948	38486011	.	-	.	ID=cds-XP_030106677.1;Parent=rna-XM_030250817.1;Dbxref=GeneID:20411,GenBank:XP_030106677.1,MGI:MGI:700014;Name=XP_030106677.1;gbkey=CDS;gene=Sorbs1;product=sorbin and SH3 domain-containing protein 1 isoform X26;protein_id=XP_030106677.1;extra_copy_number=0
CM058259.1	Liftoff	CDS	38487742	38487914	.	-	.	ID=cds-XP_030106677.1;Parent=rna-XM_030250817.1;Dbxref=GeneID:20411,GenBank:XP_030106677.1,MGI:MGI:700014;Name=XP_030106677.1;gbkey=CDS;gene=Sorbs1;product=sorbin and SH3 domain-containing protein 1 isoform X26;protein_id=XP_030106677.1;extra_copy_number=0
CM058259.1	Liftoff	CDS	38492438	38492467	.	-	.	ID=cds-XP_030106677.1;Parent=rna-XM_030250817.1;Dbxref=GeneID:20411,GenBank:XP_030106677.1,MGI:MGI:700014;Name=XP_030106677.1;gbkey=CDS;gene=Sorbs1;product=sorbin and SH3 domain-containing protein 1 isoform X26;protein_id=XP_030106677.1;extra_copy_number=0
CM058259.1	Liftoff	CDS	38496224	38496365	.	-	.	ID=cds-XP_030106677.1;Parent=rna-XM_030250817.1;Dbxref=GeneID:20411,GenBank:XP_030106677.1,MGI:MGI:700014;Name=XP_030106677.1;gbkey=CDS;gene=Sorbs1;product=sorbin and SH3 domain-containing protein 1 isoform X26;protein_id=XP_030106677.1;extra_copy_number=0
CM058259.1	Liftoff	CDS	38499393	38499764	.	-	.	ID=cds-XP_030106677.1;Parent=rna-XM_030250817.1;Dbxref=GeneID:20411,GenBank:XP_030106677.1,MGI:MGI:700014;Name=XP_030106677.1;gbkey=CDS;gene=Sorbs1;product=sorbin and SH3 domain-containing protein 1 isoform X26;protein_id=XP_030106677.1;extra_copy_number=0
CM058259.1	Liftoff	CDS	38500402	38501127	.	-	.	ID=cds-XP_030106677.1;Parent=rna-XM_030250817.1;Dbxref=GeneID:20411,GenBank:XP_030106677.1,MGI:MGI:700014;Name=XP_030106677.1;gbkey=CDS;gene=Sorbs1;product=sorbin and SH3 domain-containing protein 1 isoform X26;protein_id=XP_030106677.1;extra_copy_number=0
CM058259.1	Liftoff	CDS	38505269	38505381	.	-	.	ID=cds-XP_030106677.1;Parent=rna-XM_030250817.1;Dbxref=GeneID:20411,GenBank:XP_030106677.1,MGI:MGI:700014;Name=XP_030106677.1;gbkey=CDS;gene=Sorbs1;product=sorbin and SH3 domain-containing protein 1 isoform X26;protein_id=XP_030106677.1;extra_copy_number=0
CM058259.1	Liftoff	CDS	38505504	38505530	.	-	.	ID=cds-XP_030106677.1;Parent=rna-XM_030250817.1;Dbxref=GeneID:20411,GenBank:XP_030106677.1,MGI:MGI:700014;Name=XP_030106677.1;gbkey=CDS;gene=Sorbs1;product=sorbin and SH3 domain-containing protein 1 isoform X26;protein_id=XP_030106677.1;extra_copy_number=0
CM058259.1	Liftoff	CDS	38516136	38516264	.	-	.	ID=cds-XP_030106677.1;Parent=rna-XM_030250817.1;Dbxref=GeneID:20411,GenBank:XP_030106677.1,MGI:MGI:700014;Name=XP_030106677.1;gbkey=CDS;gene=Sorbs1;product=sorbin and SH3 domain-containing protein 1 isoform X26;protein_id=XP_030106677.1;extra_copy_number=0
CM058259.1	Liftoff	CDS	38518429	38518518	.	-	.	ID=cds-XP_030106677.1;Parent=rna-XM_030250817.1;Dbxref=GeneID:20411,GenBank:XP_030106677.1,MGI:MGI:700014;Name=XP_030106677.1;gbkey=CDS;gene=Sorbs1;product=sorbin and SH3 domain-containing protein 1 isoform X26;protein_id=XP_030106677.1;extra_copy_number=0
CM058259.1	Liftoff	CDS	38521292	38521360	.	-	.	ID=cds-XP_030106677.1;Parent=rna-XM_030250817.1;Dbxref=GeneID:20411,GenBank:XP_030106677.1,MGI:MGI:700014;Name=XP_030106677.1;gbkey=CDS;gene=Sorbs1;product=sorbin and SH3 domain-containing protein 1 isoform X26;protein_id=XP_030106677.1;extra_copy_number=0
CM058259.1	Liftoff	CDS	38525008	38525017	.	-	.	ID=cds-XP_030106677.1;Parent=rna-XM_030250817.1;Dbxref=GeneID:20411,GenBank:XP_030106677.1,MGI:MGI:700014;Name=XP_030106677.1;gbkey=CDS;gene=Sorbs1;product=sorbin and SH3 domain-containing protein 1 isoform X26;protein_id=XP_030106677.1;extra_copy_number=0
CM058259.1	Liftoff	mRNA	38414530	38525060	.	-	.	ID=rna-XM_030250819.1;Parent=gene-Sorbs1;Dbxref=GeneID:20411,GenBank:XM_030250819.1,MGI:MGI:700014;Name=XM_030250819.1;gbkey=mRNA;gene=Sorbs1;model_evidence=Supporting evidence includes similarity to: 15 mRNAs%2C 26 ESTs%2C 3 Proteins%2C 1859 long SRA reads%2C and 100%25 coverage of the annotated genomic feature by RNAseq alignments%2C including 18 samples with support for all annotated introns;product=sorbin and SH3 domain containing 1%2C transcript variant X30;transcript_id=XM_030250819.1;matches_ref_protein=True;valid_ORF=True;extra_copy_number=0
CM058259.1	Liftoff	exon	38414530	38417606	.	-	.	ID=exon-XM_030250819.1-24;Parent=rna-XM_030250819.1;Dbxref=GeneID:20411,GenBank:XM_030250819.1,MGI:MGI:700014;gbkey=mRNA;gene=Sorbs1;product=sorbin and SH3 domain containing 1%2C transcript variant X30;transcript_id=XM_030250819.1;extra_copy_number=0
CM058259.1	Liftoff	exon	38419022	38419134	.	-	.	ID=exon-XM_030250819.1-23;Parent=rna-XM_030250819.1;Dbxref=GeneID:20411,GenBank:XM_030250819.1,MGI:MGI:700014;gbkey=mRNA;gene=Sorbs1;product=sorbin and SH3 domain containing 1%2C transcript variant X30;transcript_id=XM_030250819.1;extra_copy_number=0
CM058259.1	Liftoff	exon	38421953	38422011	.	-	.	ID=exon-XM_030250819.1-22;Parent=rna-XM_030250819.1;Dbxref=GeneID:20411,GenBank:XM_030250819.1,MGI:MGI:700014;gbkey=mRNA;gene=Sorbs1;product=sorbin and SH3 domain containing 1%2C transcript variant X30;transcript_id=XM_030250819.1;extra_copy_number=0
CM058259.1	Liftoff	exon	38422733	38422792	.	-	.	ID=exon-XM_030250819.1-21;Parent=rna-XM_030250819.1;Dbxref=GeneID:20411,GenBank:XM_030250819.1,MGI:MGI:700014;gbkey=mRNA;gene=Sorbs1;product=sorbin and SH3 domain containing 1%2C transcript variant X30;transcript_id=XM_030250819.1;extra_copy_number=0
CM058259.1	Liftoff	exon	38434159	38434353	.	-	.	ID=exon-XM_030250819.1-20;Parent=rna-XM_030250819.1;Dbxref=GeneID:20411,GenBank:XM_030250819.1,MGI:MGI:700014;gbkey=mRNA;gene=Sorbs1;product=sorbin and SH3 domain containing 1%2C transcript variant X30;transcript_id=XM_030250819.1;extra_copy_number=0
CM058259.1	Liftoff	exon	38436854	38436979	.	-	.	ID=exon-XM_030250819.1-19;Parent=rna-XM_030250819.1;Dbxref=GeneID:20411,GenBank:XM_030250819.1,MGI:MGI:700014;gbkey=mRNA;gene=Sorbs1;product=sorbin and SH3 domain containing 1%2C transcript variant X30;transcript_id=XM_030250819.1;extra_copy_number=0
CM058259.1	Liftoff	exon	38437107	38437221	.	-	.	ID=exon-XM_030250819.1-18;Parent=rna-XM_030250819.1;Dbxref=GeneID:20411,GenBank:XM_030250819.1,MGI:MGI:700014;gbkey=mRNA;gene=Sorbs1;product=sorbin and SH3 domain containing 1%2C transcript variant X30;transcript_id=XM_030250819.1;extra_copy_number=0
CM058259.1	Liftoff	exon	38440514	38440560	.	-	.	ID=exon-XM_030250819.1-17;Parent=rna-XM_030250819.1;Dbxref=GeneID:20411,GenBank:XM_030250819.1,MGI:MGI:700014;gbkey=mRNA;gene=Sorbs1;product=sorbin and SH3 domain containing 1%2C transcript variant X30;transcript_id=XM_030250819.1;extra_copy_number=0
CM058259.1	Liftoff	exon	38447239	38447324	.	-	.	ID=exon-XM_030250819.1-16;Parent=rna-XM_030250819.1;Dbxref=GeneID:20411,GenBank:XM_030250819.1,MGI:MGI:700014;gbkey=mRNA;gene=Sorbs1;product=sorbin and SH3 domain containing 1%2C transcript variant X30;transcript_id=XM_030250819.1;extra_copy_number=0
CM058259.1	Liftoff	exon	38449942	38450114	.	-	.	ID=exon-XM_030250819.1-15;Parent=rna-XM_030250819.1;Dbxref=GeneID:20411,GenBank:XM_030250819.1,MGI:MGI:700014;gbkey=mRNA;gene=Sorbs1;product=sorbin and SH3 domain containing 1%2C transcript variant X30;transcript_id=XM_030250819.1;extra_copy_number=0
CM058259.1	Liftoff	exon	38459726	38459775	.	-	.	ID=exon-XM_030250819.1-14;Parent=rna-XM_030250819.1;Dbxref=GeneID:20411,GenBank:XM_030250819.1,MGI:MGI:700014;gbkey=mRNA;gene=Sorbs1;product=sorbin and SH3 domain containing 1%2C transcript variant X30;transcript_id=XM_030250819.1;extra_copy_number=0
CM058259.1	Liftoff	exon	38467096	38467179	.	-	.	ID=exon-XM_030250819.1-13;Parent=rna-XM_030250819.1;Dbxref=GeneID:20411,GenBank:XM_030250819.1,MGI:MGI:700014;gbkey=mRNA;gene=Sorbs1;product=sorbin and SH3 domain containing 1%2C transcript variant X30;transcript_id=XM_030250819.1;extra_copy_number=0
CM058259.1	Liftoff	exon	38472639	38472753	.	-	.	ID=exon-XM_030250819.1-12;Parent=rna-XM_030250819.1;Dbxref=GeneID:20411,GenBank:XM_030250819.1,MGI:MGI:700014;gbkey=mRNA;gene=Sorbs1;product=sorbin and SH3 domain containing 1%2C transcript variant X30;transcript_id=XM_030250819.1;extra_copy_number=0
CM058259.1	Liftoff	exon	38475017	38475146	.	-	.	ID=exon-XM_030250819.1-11;Parent=rna-XM_030250819.1;Dbxref=GeneID:20411,GenBank:XM_030250819.1,MGI:MGI:700014;gbkey=mRNA;gene=Sorbs1;product=sorbin and SH3 domain containing 1%2C transcript variant X30;transcript_id=XM_030250819.1;extra_copy_number=0
CM058259.1	Liftoff	exon	38475258	38475305	.	-	.	ID=exon-XM_030250819.1-10;Parent=rna-XM_030250819.1;Dbxref=GeneID:20411,GenBank:XM_030250819.1,MGI:MGI:700014;gbkey=mRNA;gene=Sorbs1;product=sorbin and SH3 domain containing 1%2C transcript variant X30;transcript_id=XM_030250819.1;extra_copy_number=0
CM058259.1	Liftoff	exon	38485948	38486011	.	-	.	ID=exon-XM_030250819.1-9;Parent=rna-XM_030250819.1;Dbxref=GeneID:20411,GenBank:XM_030250819.1,MGI:MGI:700014;gbkey=mRNA;gene=Sorbs1;product=sorbin and SH3 domain containing 1%2C transcript variant X30;transcript_id=XM_030250819.1;extra_copy_number=0
CM058259.1	Liftoff	exon	38487742	38487914	.	-	.	ID=exon-XM_030250819.1-8;Parent=rna-XM_030250819.1;Dbxref=GeneID:20411,GenBank:XM_030250819.1,MGI:MGI:700014;gbkey=mRNA;gene=Sorbs1;product=sorbin and SH3 domain containing 1%2C transcript variant X30;transcript_id=XM_030250819.1;extra_copy_number=0
CM058259.1	Liftoff	exon	38496224	38496365	.	-	.	ID=exon-XM_030250819.1-7;Parent=rna-XM_030250819.1;Dbxref=GeneID:20411,GenBank:XM_030250819.1,MGI:MGI:700014;gbkey=mRNA;gene=Sorbs1;product=sorbin and SH3 domain containing 1%2C transcript variant X30;transcript_id=XM_030250819.1;extra_copy_number=0
CM058259.1	Liftoff	exon	38505269	38505381	.	-	.	ID=exon-XM_030250819.1-6;Parent=rna-XM_030250819.1;Dbxref=GeneID:20411,GenBank:XM_030250819.1,MGI:MGI:700014;gbkey=mRNA;gene=Sorbs1;product=sorbin and SH3 domain containing 1%2C transcript variant X30;transcript_id=XM_030250819.1;extra_copy_number=0
CM058259.1	Liftoff	exon	38505504	38505530	.	-	.	ID=exon-XM_030250819.1-5;Parent=rna-XM_030250819.1;Dbxref=GeneID:20411,GenBank:XM_030250819.1,MGI:MGI:700014;gbkey=mRNA;gene=Sorbs1;product=sorbin and SH3 domain containing 1%2C transcript variant X30;transcript_id=XM_030250819.1;extra_copy_number=0
CM058259.1	Liftoff	exon	38516136	38516264	.	-	.	ID=exon-XM_030250819.1-4;Parent=rna-XM_030250819.1;Dbxref=GeneID:20411,GenBank:XM_030250819.1,MGI:MGI:700014;gbkey=mRNA;gene=Sorbs1;product=sorbin and SH3 domain containing 1%2C transcript variant X30;transcript_id=XM_030250819.1;extra_copy_number=0
CM058259.1	Liftoff	exon	38518429	38518518	.	-	.	ID=exon-XM_030250819.1-3;Parent=rna-XM_030250819.1;Dbxref=GeneID:20411,GenBank:XM_030250819.1,MGI:MGI:700014;gbkey=mRNA;gene=Sorbs1;product=sorbin and SH3 domain containing 1%2C transcript variant X30;transcript_id=XM_030250819.1;extra_copy_number=0
CM058259.1	Liftoff	exon	38521292	38521360	.	-	.	ID=exon-XM_030250819.1-2;Parent=rna-XM_030250819.1;Dbxref=GeneID:20411,GenBank:XM_030250819.1,MGI:MGI:700014;gbkey=mRNA;gene=Sorbs1;product=sorbin and SH3 domain containing 1%2C transcript variant X30;transcript_id=XM_030250819.1;extra_copy_number=0
CM058259.1	Liftoff	exon	38525008	38525060	.	-	.	ID=exon-XM_030250819.1-1;Parent=rna-XM_030250819.1;Dbxref=GeneID:20411,GenBank:XM_030250819.1,MGI:MGI:700014;gbkey=mRNA;gene=Sorbs1;product=sorbin and SH3 domain containing 1%2C transcript variant X30;transcript_id=XM_030250819.1;extra_copy_number=0
CM058259.1	Liftoff	CDS	38417539	38417606	.	-	.	ID=cds-XP_030106679.1;Parent=rna-XM_030250819.1;Dbxref=GeneID:20411,GenBank:XP_030106679.1,MGI:MGI:700014;Name=XP_030106679.1;gbkey=CDS;gene=Sorbs1;product=sorbin and SH3 domain-containing protein 1 isoform X30;protein_id=XP_030106679.1;extra_copy_number=0
CM058259.1	Liftoff	CDS	38419022	38419134	.	-	.	ID=cds-XP_030106679.1;Parent=rna-XM_030250819.1;Dbxref=GeneID:20411,GenBank:XP_030106679.1,MGI:MGI:700014;Name=XP_030106679.1;gbkey=CDS;gene=Sorbs1;product=sorbin and SH3 domain-containing protein 1 isoform X30;protein_id=XP_030106679.1;extra_copy_number=0
CM058259.1	Liftoff	CDS	38421953	38422011	.	-	.	ID=cds-XP_030106679.1;Parent=rna-XM_030250819.1;Dbxref=GeneID:20411,GenBank:XP_030106679.1,MGI:MGI:700014;Name=XP_030106679.1;gbkey=CDS;gene=Sorbs1;product=sorbin and SH3 domain-containing protein 1 isoform X30;protein_id=XP_030106679.1;extra_copy_number=0
CM058259.1	Liftoff	CDS	38422733	38422792	.	-	.	ID=cds-XP_030106679.1;Parent=rna-XM_030250819.1;Dbxref=GeneID:20411,GenBank:XP_030106679.1,MGI:MGI:700014;Name=XP_030106679.1;gbkey=CDS;gene=Sorbs1;product=sorbin and SH3 domain-containing protein 1 isoform X30;protein_id=XP_030106679.1;extra_copy_number=0
CM058259.1	Liftoff	CDS	38434159	38434353	.	-	.	ID=cds-XP_030106679.1;Parent=rna-XM_030250819.1;Dbxref=GeneID:20411,GenBank:XP_030106679.1,MGI:MGI:700014;Name=XP_030106679.1;gbkey=CDS;gene=Sorbs1;product=sorbin and SH3 domain-containing protein 1 isoform X30;protein_id=XP_030106679.1;extra_copy_number=0
CM058259.1	Liftoff	CDS	38436854	38436979	.	-	.	ID=cds-XP_030106679.1;Parent=rna-XM_030250819.1;Dbxref=GeneID:20411,GenBank:XP_030106679.1,MGI:MGI:700014;Name=XP_030106679.1;gbkey=CDS;gene=Sorbs1;product=sorbin and SH3 domain-containing protein 1 isoform X30;protein_id=XP_030106679.1;extra_copy_number=0
CM058259.1	Liftoff	CDS	38437107	38437221	.	-	.	ID=cds-XP_030106679.1;Parent=rna-XM_030250819.1;Dbxref=GeneID:20411,GenBank:XP_030106679.1,MGI:MGI:700014;Name=XP_030106679.1;gbkey=CDS;gene=Sorbs1;product=sorbin and SH3 domain-containing protein 1 isoform X30;protein_id=XP_030106679.1;extra_copy_number=0
CM058259.1	Liftoff	CDS	38440514	38440560	.	-	.	ID=cds-XP_030106679.1;Parent=rna-XM_030250819.1;Dbxref=GeneID:20411,GenBank:XP_030106679.1,MGI:MGI:700014;Name=XP_030106679.1;gbkey=CDS;gene=Sorbs1;product=sorbin and SH3 domain-containing protein 1 isoform X30;protein_id=XP_030106679.1;extra_copy_number=0
CM058259.1	Liftoff	CDS	38447239	38447324	.	-	.	ID=cds-XP_030106679.1;Parent=rna-XM_030250819.1;Dbxref=GeneID:20411,GenBank:XP_030106679.1,MGI:MGI:700014;Name=XP_030106679.1;gbkey=CDS;gene=Sorbs1;product=sorbin and SH3 domain-containing protein 1 isoform X30;protein_id=XP_030106679.1;extra_copy_number=0
CM058259.1	Liftoff	CDS	38449942	38450114	.	-	.	ID=cds-XP_030106679.1;Parent=rna-XM_030250819.1;Dbxref=GeneID:20411,GenBank:XP_030106679.1,MGI:MGI:700014;Name=XP_030106679.1;gbkey=CDS;gene=Sorbs1;product=sorbin and SH3 domain-containing protein 1 isoform X30;protein_id=XP_030106679.1;extra_copy_number=0
CM058259.1	Liftoff	CDS	38459726	38459775	.	-	.	ID=cds-XP_030106679.1;Parent=rna-XM_030250819.1;Dbxref=GeneID:20411,GenBank:XP_030106679.1,MGI:MGI:700014;Name=XP_030106679.1;gbkey=CDS;gene=Sorbs1;product=sorbin and SH3 domain-containing protein 1 isoform X30;protein_id=XP_030106679.1;extra_copy_number=0
CM058259.1	Liftoff	CDS	38467096	38467179	.	-	.	ID=cds-XP_030106679.1;Parent=rna-XM_030250819.1;Dbxref=GeneID:20411,GenBank:XP_030106679.1,MGI:MGI:700014;Name=XP_030106679.1;gbkey=CDS;gene=Sorbs1;product=sorbin and SH3 domain-containing protein 1 isoform X30;protein_id=XP_030106679.1;extra_copy_number=0
CM058259.1	Liftoff	CDS	38472639	38472753	.	-	.	ID=cds-XP_030106679.1;Parent=rna-XM_030250819.1;Dbxref=GeneID:20411,GenBank:XP_030106679.1,MGI:MGI:700014;Name=XP_030106679.1;gbkey=CDS;gene=Sorbs1;product=sorbin and SH3 domain-containing protein 1 isoform X30;protein_id=XP_030106679.1;extra_copy_number=0
CM058259.1	Liftoff	CDS	38475017	38475146	.	-	.	ID=cds-XP_030106679.1;Parent=rna-XM_030250819.1;Dbxref=GeneID:20411,GenBank:XP_030106679.1,MGI:MGI:700014;Name=XP_030106679.1;gbkey=CDS;gene=Sorbs1;product=sorbin and SH3 domain-containing protein 1 isoform X30;protein_id=XP_030106679.1;extra_copy_number=0
CM058259.1	Liftoff	CDS	38475258	38475305	.	-	.	ID=cds-XP_030106679.1;Parent=rna-XM_030250819.1;Dbxref=GeneID:20411,GenBank:XP_030106679.1,MGI:MGI:700014;Name=XP_030106679.1;gbkey=CDS;gene=Sorbs1;product=sorbin and SH3 domain-containing protein 1 isoform X30;protein_id=XP_030106679.1;extra_copy_number=0
CM058259.1	Liftoff	CDS	38485948	38486011	.	-	.	ID=cds-XP_030106679.1;Parent=rna-XM_030250819.1;Dbxref=GeneID:20411,GenBank:XP_030106679.1,MGI:MGI:700014;Name=XP_030106679.1;gbkey=CDS;gene=Sorbs1;product=sorbin and SH3 domain-containing protein 1 isoform X30;protein_id=XP_030106679.1;extra_copy_number=0
CM058259.1	Liftoff	CDS	38487742	38487914	.	-	.	ID=cds-XP_030106679.1;Parent=rna-XM_030250819.1;Dbxref=GeneID:20411,GenBank:XP_030106679.1,MGI:MGI:700014;Name=XP_030106679.1;gbkey=CDS;gene=Sorbs1;product=sorbin and SH3 domain-containing protein 1 isoform X30;protein_id=XP_030106679.1;extra_copy_number=0
CM058259.1	Liftoff	CDS	38496224	38496365	.	-	.	ID=cds-XP_030106679.1;Parent=rna-XM_030250819.1;Dbxref=GeneID:20411,GenBank:XP_030106679.1,MGI:MGI:700014;Name=XP_030106679.1;gbkey=CDS;gene=Sorbs1;product=sorbin and SH3 domain-containing protein 1 isoform X30;protein_id=XP_030106679.1;extra_copy_number=0
CM058259.1	Liftoff	CDS	38505269	38505381	.	-	.	ID=cds-XP_030106679.1;Parent=rna-XM_030250819.1;Dbxref=GeneID:20411,GenBank:XP_030106679.1,MGI:MGI:700014;Name=XP_030106679.1;gbkey=CDS;gene=Sorbs1;product=sorbin and SH3 domain-containing protein 1 isoform X30;protein_id=XP_030106679.1;extra_copy_number=0
CM058259.1	Liftoff	CDS	38505504	38505530	.	-	.	ID=cds-XP_030106679.1;Parent=rna-XM_030250819.1;Dbxref=GeneID:20411,GenBank:XP_030106679.1,MGI:MGI:700014;Name=XP_030106679.1;gbkey=CDS;gene=Sorbs1;product=sorbin and SH3 domain-containing protein 1 isoform X30;protein_id=XP_030106679.1;extra_copy_number=0
CM058259.1	Liftoff	CDS	38516136	38516264	.	-	.	ID=cds-XP_030106679.1;Parent=rna-XM_030250819.1;Dbxref=GeneID:20411,GenBank:XP_030106679.1,MGI:MGI:700014;Name=XP_030106679.1;gbkey=CDS;gene=Sorbs1;product=sorbin and SH3 domain-containing protein 1 isoform X30;protein_id=XP_030106679.1;extra_copy_number=0
CM058259.1	Liftoff	CDS	38518429	38518518	.	-	.	ID=cds-XP_030106679.1;Parent=rna-XM_030250819.1;Dbxref=GeneID:20411,GenBank:XP_030106679.1,MGI:MGI:700014;Name=XP_030106679.1;gbkey=CDS;gene=Sorbs1;product=sorbin and SH3 domain-containing protein 1 isoform X30;protein_id=XP_030106679.1;extra_copy_number=0
CM058259.1	Liftoff	CDS	38521292	38521360	.	-	.	ID=cds-XP_030106679.1;Parent=rna-XM_030250819.1;Dbxref=GeneID:20411,GenBank:XP_030106679.1,MGI:MGI:700014;Name=XP_030106679.1;gbkey=CDS;gene=Sorbs1;product=sorbin and SH3 domain-containing protein 1 isoform X30;protein_id=XP_030106679.1;extra_copy_number=0
CM058259.1	Liftoff	CDS	38525008	38525017	.	-	.	ID=cds-XP_030106679.1;Parent=rna-XM_030250819.1;Dbxref=GeneID:20411,GenBank:XP_030106679.1,MGI:MGI:700014;Name=XP_030106679.1;gbkey=CDS;gene=Sorbs1;product=sorbin and SH3 domain-containing protein 1 isoform X30;protein_id=XP_030106679.1;extra_copy_number=0
CM058259.1	Liftoff	mRNA	38414530	38525060	.	-	.	ID=rna-XM_030250820.1;Parent=gene-Sorbs1;Dbxref=GeneID:20411,GenBank:XM_030250820.1,MGI:MGI:700014;Name=XM_030250820.1;gbkey=mRNA;gene=Sorbs1;model_evidence=Supporting evidence includes similarity to: 23 mRNAs%2C 27 ESTs%2C 3 Proteins%2C 1870 long SRA reads%2C and 100%25 coverage of the annotated genomic feature by RNAseq alignments%2C including 42 samples with support for all annotated introns;product=sorbin and SH3 domain containing 1%2C transcript variant X31;transcript_id=XM_030250820.1;matches_ref_protein=True;valid_ORF=True;extra_copy_number=0
CM058259.1	Liftoff	exon	38414530	38417606	.	-	.	ID=exon-XM_030250820.1-23;Parent=rna-XM_030250820.1;Dbxref=GeneID:20411,GenBank:XM_030250820.1,MGI:MGI:700014;gbkey=mRNA;gene=Sorbs1;product=sorbin and SH3 domain containing 1%2C transcript variant X31;transcript_id=XM_030250820.1;extra_copy_number=0
CM058259.1	Liftoff	exon	38419022	38419134	.	-	.	ID=exon-XM_030250820.1-22;Parent=rna-XM_030250820.1;Dbxref=GeneID:20411,GenBank:XM_030250820.1,MGI:MGI:700014;gbkey=mRNA;gene=Sorbs1;product=sorbin and SH3 domain containing 1%2C transcript variant X31;transcript_id=XM_030250820.1;extra_copy_number=0
CM058259.1	Liftoff	exon	38421953	38422011	.	-	.	ID=exon-XM_030250820.1-21;Parent=rna-XM_030250820.1;Dbxref=GeneID:20411,GenBank:XM_030250820.1,MGI:MGI:700014;gbkey=mRNA;gene=Sorbs1;product=sorbin and SH3 domain containing 1%2C transcript variant X31;transcript_id=XM_030250820.1;extra_copy_number=0
CM058259.1	Liftoff	exon	38422733	38422792	.	-	.	ID=exon-XM_030250820.1-20;Parent=rna-XM_030250820.1;Dbxref=GeneID:20411,GenBank:XM_030250820.1,MGI:MGI:700014;gbkey=mRNA;gene=Sorbs1;product=sorbin and SH3 domain containing 1%2C transcript variant X31;transcript_id=XM_030250820.1;extra_copy_number=0
CM058259.1	Liftoff	exon	38434159	38434353	.	-	.	ID=exon-XM_030250820.1-19;Parent=rna-XM_030250820.1;Dbxref=GeneID:20411,GenBank:XM_030250820.1,MGI:MGI:700014;gbkey=mRNA;gene=Sorbs1;product=sorbin and SH3 domain containing 1%2C transcript variant X31;transcript_id=XM_030250820.1;extra_copy_number=0
CM058259.1	Liftoff	exon	38436854	38436979	.	-	.	ID=exon-XM_030250820.1-18;Parent=rna-XM_030250820.1;Dbxref=GeneID:20411,GenBank:XM_030250820.1,MGI:MGI:700014;gbkey=mRNA;gene=Sorbs1;product=sorbin and SH3 domain containing 1%2C transcript variant X31;transcript_id=XM_030250820.1;extra_copy_number=0
CM058259.1	Liftoff	exon	38437107	38437221	.	-	.	ID=exon-XM_030250820.1-17;Parent=rna-XM_030250820.1;Dbxref=GeneID:20411,GenBank:XM_030250820.1,MGI:MGI:700014;gbkey=mRNA;gene=Sorbs1;product=sorbin and SH3 domain containing 1%2C transcript variant X31;transcript_id=XM_030250820.1;extra_copy_number=0
CM058259.1	Liftoff	exon	38440514	38440560	.	-	.	ID=exon-XM_030250820.1-16;Parent=rna-XM_030250820.1;Dbxref=GeneID:20411,GenBank:XM_030250820.1,MGI:MGI:700014;gbkey=mRNA;gene=Sorbs1;product=sorbin and SH3 domain containing 1%2C transcript variant X31;transcript_id=XM_030250820.1;extra_copy_number=0
CM058259.1	Liftoff	exon	38444285	38444452	.	-	.	ID=exon-XM_030250820.1-15;Parent=rna-XM_030250820.1;Dbxref=GeneID:20411,GenBank:XM_030250820.1,MGI:MGI:700014;gbkey=mRNA;gene=Sorbs1;product=sorbin and SH3 domain containing 1%2C transcript variant X31;transcript_id=XM_030250820.1;extra_copy_number=0
CM058259.1	Liftoff	exon	38447239	38447324	.	-	.	ID=exon-XM_030250820.1-14;Parent=rna-XM_030250820.1;Dbxref=GeneID:20411,GenBank:XM_030250820.1,MGI:MGI:700014;gbkey=mRNA;gene=Sorbs1;product=sorbin and SH3 domain containing 1%2C transcript variant X31;transcript_id=XM_030250820.1;extra_copy_number=0
CM058259.1	Liftoff	exon	38449942	38450114	.	-	.	ID=exon-XM_030250820.1-13;Parent=rna-XM_030250820.1;Dbxref=GeneID:20411,GenBank:XM_030250820.1,MGI:MGI:700014;gbkey=mRNA;gene=Sorbs1;product=sorbin and SH3 domain containing 1%2C transcript variant X31;transcript_id=XM_030250820.1;extra_copy_number=0
CM058259.1	Liftoff	exon	38459726	38459775	.	-	.	ID=exon-XM_030250820.1-12;Parent=rna-XM_030250820.1;Dbxref=GeneID:20411,GenBank:XM_030250820.1,MGI:MGI:700014;gbkey=mRNA;gene=Sorbs1;product=sorbin and SH3 domain containing 1%2C transcript variant X31;transcript_id=XM_030250820.1;extra_copy_number=0
CM058259.1	Liftoff	exon	38472639	38472753	.	-	.	ID=exon-XM_030250820.1-11;Parent=rna-XM_030250820.1;Dbxref=GeneID:20411,GenBank:XM_030250820.1,MGI:MGI:700014;gbkey=mRNA;gene=Sorbs1;product=sorbin and SH3 domain containing 1%2C transcript variant X31;transcript_id=XM_030250820.1;extra_copy_number=0
CM058259.1	Liftoff	exon	38475017	38475146	.	-	.	ID=exon-XM_030250820.1-10;Parent=rna-XM_030250820.1;Dbxref=GeneID:20411,GenBank:XM_030250820.1,MGI:MGI:700014;gbkey=mRNA;gene=Sorbs1;product=sorbin and SH3 domain containing 1%2C transcript variant X31;transcript_id=XM_030250820.1;extra_copy_number=0
CM058259.1	Liftoff	exon	38475258	38475305	.	-	.	ID=exon-XM_030250820.1-9;Parent=rna-XM_030250820.1;Dbxref=GeneID:20411,GenBank:XM_030250820.1,MGI:MGI:700014;gbkey=mRNA;gene=Sorbs1;product=sorbin and SH3 domain containing 1%2C transcript variant X31;transcript_id=XM_030250820.1;extra_copy_number=0
CM058259.1	Liftoff	exon	38485948	38486011	.	-	.	ID=exon-XM_030250820.1-8;Parent=rna-XM_030250820.1;Dbxref=GeneID:20411,GenBank:XM_030250820.1,MGI:MGI:700014;gbkey=mRNA;gene=Sorbs1;product=sorbin and SH3 domain containing 1%2C transcript variant X31;transcript_id=XM_030250820.1;extra_copy_number=0
CM058259.1	Liftoff	exon	38487742	38487914	.	-	.	ID=exon-XM_030250820.1-7;Parent=rna-XM_030250820.1;Dbxref=GeneID:20411,GenBank:XM_030250820.1,MGI:MGI:700014;gbkey=mRNA;gene=Sorbs1;product=sorbin and SH3 domain containing 1%2C transcript variant X31;transcript_id=XM_030250820.1;extra_copy_number=0
CM058259.1	Liftoff	exon	38492438	38492467	.	-	.	ID=exon-XM_030250820.1-6;Parent=rna-XM_030250820.1;Dbxref=GeneID:20411,GenBank:XM_030250820.1,MGI:MGI:700014;gbkey=mRNA;gene=Sorbs1;product=sorbin and SH3 domain containing 1%2C transcript variant X31;transcript_id=XM_030250820.1;extra_copy_number=0
CM058259.1	Liftoff	exon	38496224	38496365	.	-	.	ID=exon-XM_030250820.1-5;Parent=rna-XM_030250820.1;Dbxref=GeneID:20411,GenBank:XM_030250820.1,MGI:MGI:700014;gbkey=mRNA;gene=Sorbs1;product=sorbin and SH3 domain containing 1%2C transcript variant X31;transcript_id=XM_030250820.1;extra_copy_number=0
CM058259.1	Liftoff	exon	38505269	38505381	.	-	.	ID=exon-XM_030250820.1-4;Parent=rna-XM_030250820.1;Dbxref=GeneID:20411,GenBank:XM_030250820.1,MGI:MGI:700014;gbkey=mRNA;gene=Sorbs1;product=sorbin and SH3 domain containing 1%2C transcript variant X31;transcript_id=XM_030250820.1;extra_copy_number=0
CM058259.1	Liftoff	exon	38516136	38516264	.	-	.	ID=exon-XM_030250820.1-3;Parent=rna-XM_030250820.1;Dbxref=GeneID:20411,GenBank:XM_030250820.1,MGI:MGI:700014;gbkey=mRNA;gene=Sorbs1;product=sorbin and SH3 domain containing 1%2C transcript variant X31;transcript_id=XM_030250820.1;extra_copy_number=0
CM058259.1	Liftoff	exon	38521292	38521360	.	-	.	ID=exon-XM_030250820.1-2;Parent=rna-XM_030250820.1;Dbxref=GeneID:20411,GenBank:XM_030250820.1,MGI:MGI:700014;gbkey=mRNA;gene=Sorbs1;product=sorbin and SH3 domain containing 1%2C transcript variant X31;transcript_id=XM_030250820.1;extra_copy_number=0
CM058259.1	Liftoff	exon	38525008	38525060	.	-	.	ID=exon-XM_030250820.1-1;Parent=rna-XM_030250820.1;Dbxref=GeneID:20411,GenBank:XM_030250820.1,MGI:MGI:700014;gbkey=mRNA;gene=Sorbs1;product=sorbin and SH3 domain containing 1%2C transcript variant X31;transcript_id=XM_030250820.1;extra_copy_number=0
CM058259.1	Liftoff	CDS	38417539	38417606	.	-	.	ID=cds-XP_030106680.1;Parent=rna-XM_030250820.1;Dbxref=GeneID:20411,GenBank:XP_030106680.1,MGI:MGI:700014;Name=XP_030106680.1;gbkey=CDS;gene=Sorbs1;product=sorbin and SH3 domain-containing protein 1 isoform X31;protein_id=XP_030106680.1;extra_copy_number=0
CM058259.1	Liftoff	CDS	38419022	38419134	.	-	.	ID=cds-XP_030106680.1;Parent=rna-XM_030250820.1;Dbxref=GeneID:20411,GenBank:XP_030106680.1,MGI:MGI:700014;Name=XP_030106680.1;gbkey=CDS;gene=Sorbs1;product=sorbin and SH3 domain-containing protein 1 isoform X31;protein_id=XP_030106680.1;extra_copy_number=0
CM058259.1	Liftoff	CDS	38421953	38422011	.	-	.	ID=cds-XP_030106680.1;Parent=rna-XM_030250820.1;Dbxref=GeneID:20411,GenBank:XP_030106680.1,MGI:MGI:700014;Name=XP_030106680.1;gbkey=CDS;gene=Sorbs1;product=sorbin and SH3 domain-containing protein 1 isoform X31;protein_id=XP_030106680.1;extra_copy_number=0
CM058259.1	Liftoff	CDS	38422733	38422792	.	-	.	ID=cds-XP_030106680.1;Parent=rna-XM_030250820.1;Dbxref=GeneID:20411,GenBank:XP_030106680.1,MGI:MGI:700014;Name=XP_030106680.1;gbkey=CDS;gene=Sorbs1;product=sorbin and SH3 domain-containing protein 1 isoform X31;protein_id=XP_030106680.1;extra_copy_number=0
CM058259.1	Liftoff	CDS	38434159	38434353	.	-	.	ID=cds-XP_030106680.1;Parent=rna-XM_030250820.1;Dbxref=GeneID:20411,GenBank:XP_030106680.1,MGI:MGI:700014;Name=XP_030106680.1;gbkey=CDS;gene=Sorbs1;product=sorbin and SH3 domain-containing protein 1 isoform X31;protein_id=XP_030106680.1;extra_copy_number=0
CM058259.1	Liftoff	CDS	38436854	38436979	.	-	.	ID=cds-XP_030106680.1;Parent=rna-XM_030250820.1;Dbxref=GeneID:20411,GenBank:XP_030106680.1,MGI:MGI:700014;Name=XP_030106680.1;gbkey=CDS;gene=Sorbs1;product=sorbin and SH3 domain-containing protein 1 isoform X31;protein_id=XP_030106680.1;extra_copy_number=0
CM058259.1	Liftoff	CDS	38437107	38437221	.	-	.	ID=cds-XP_030106680.1;Parent=rna-XM_030250820.1;Dbxref=GeneID:20411,GenBank:XP_030106680.1,MGI:MGI:700014;Name=XP_030106680.1;gbkey=CDS;gene=Sorbs1;product=sorbin and SH3 domain-containing protein 1 isoform X31;protein_id=XP_030106680.1;extra_copy_number=0
CM058259.1	Liftoff	CDS	38440514	38440560	.	-	.	ID=cds-XP_030106680.1;Parent=rna-XM_030250820.1;Dbxref=GeneID:20411,GenBank:XP_030106680.1,MGI:MGI:700014;Name=XP_030106680.1;gbkey=CDS;gene=Sorbs1;product=sorbin and SH3 domain-containing protein 1 isoform X31;protein_id=XP_030106680.1;extra_copy_number=0
CM058259.1	Liftoff	CDS	38444285	38444452	.	-	.	ID=cds-XP_030106680.1;Parent=rna-XM_030250820.1;Dbxref=GeneID:20411,GenBank:XP_030106680.1,MGI:MGI:700014;Name=XP_030106680.1;gbkey=CDS;gene=Sorbs1;product=sorbin and SH3 domain-containing protein 1 isoform X31;protein_id=XP_030106680.1;extra_copy_number=0
CM058259.1	Liftoff	CDS	38447239	38447324	.	-	.	ID=cds-XP_030106680.1;Parent=rna-XM_030250820.1;Dbxref=GeneID:20411,GenBank:XP_030106680.1,MGI:MGI:700014;Name=XP_030106680.1;gbkey=CDS;gene=Sorbs1;product=sorbin and SH3 domain-containing protein 1 isoform X31;protein_id=XP_030106680.1;extra_copy_number=0
CM058259.1	Liftoff	CDS	38449942	38450114	.	-	.	ID=cds-XP_030106680.1;Parent=rna-XM_030250820.1;Dbxref=GeneID:20411,GenBank:XP_030106680.1,MGI:MGI:700014;Name=XP_030106680.1;gbkey=CDS;gene=Sorbs1;product=sorbin and SH3 domain-containing protein 1 isoform X31;protein_id=XP_030106680.1;extra_copy_number=0
CM058259.1	Liftoff	CDS	38459726	38459775	.	-	.	ID=cds-XP_030106680.1;Parent=rna-XM_030250820.1;Dbxref=GeneID:20411,GenBank:XP_030106680.1,MGI:MGI:700014;Name=XP_030106680.1;gbkey=CDS;gene=Sorbs1;product=sorbin and SH3 domain-containing protein 1 isoform X31;protein_id=XP_030106680.1;extra_copy_number=0
CM058259.1	Liftoff	CDS	38472639	38472753	.	-	.	ID=cds-XP_030106680.1;Parent=rna-XM_030250820.1;Dbxref=GeneID:20411,GenBank:XP_030106680.1,MGI:MGI:700014;Name=XP_030106680.1;gbkey=CDS;gene=Sorbs1;product=sorbin and SH3 domain-containing protein 1 isoform X31;protein_id=XP_030106680.1;extra_copy_number=0
CM058259.1	Liftoff	CDS	38475017	38475146	.	-	.	ID=cds-XP_030106680.1;Parent=rna-XM_030250820.1;Dbxref=GeneID:20411,GenBank:XP_030106680.1,MGI:MGI:700014;Name=XP_030106680.1;gbkey=CDS;gene=Sorbs1;product=sorbin and SH3 domain-containing protein 1 isoform X31;protein_id=XP_030106680.1;extra_copy_number=0
CM058259.1	Liftoff	CDS	38475258	38475305	.	-	.	ID=cds-XP_030106680.1;Parent=rna-XM_030250820.1;Dbxref=GeneID:20411,GenBank:XP_030106680.1,MGI:MGI:700014;Name=XP_030106680.1;gbkey=CDS;gene=Sorbs1;product=sorbin and SH3 domain-containing protein 1 isoform X31;protein_id=XP_030106680.1;extra_copy_number=0
CM058259.1	Liftoff	CDS	38485948	38486011	.	-	.	ID=cds-XP_030106680.1;Parent=rna-XM_030250820.1;Dbxref=GeneID:20411,GenBank:XP_030106680.1,MGI:MGI:700014;Name=XP_030106680.1;gbkey=CDS;gene=Sorbs1;product=sorbin and SH3 domain-containing protein 1 isoform X31;protein_id=XP_030106680.1;extra_copy_number=0
CM058259.1	Liftoff	CDS	38487742	38487914	.	-	.	ID=cds-XP_030106680.1;Parent=rna-XM_030250820.1;Dbxref=GeneID:20411,GenBank:XP_030106680.1,MGI:MGI:700014;Name=XP_030106680.1;gbkey=CDS;gene=Sorbs1;product=sorbin and SH3 domain-containing protein 1 isoform X31;protein_id=XP_030106680.1;extra_copy_number=0
CM058259.1	Liftoff	CDS	38492438	38492467	.	-	.	ID=cds-XP_030106680.1;Parent=rna-XM_030250820.1;Dbxref=GeneID:20411,GenBank:XP_030106680.1,MGI:MGI:700014;Name=XP_030106680.1;gbkey=CDS;gene=Sorbs1;product=sorbin and SH3 domain-containing protein 1 isoform X31;protein_id=XP_030106680.1;extra_copy_number=0
CM058259.1	Liftoff	CDS	38496224	38496365	.	-	.	ID=cds-XP_030106680.1;Parent=rna-XM_030250820.1;Dbxref=GeneID:20411,GenBank:XP_030106680.1,MGI:MGI:700014;Name=XP_030106680.1;gbkey=CDS;gene=Sorbs1;product=sorbin and SH3 domain-containing protein 1 isoform X31;protein_id=XP_030106680.1;extra_copy_number=0
CM058259.1	Liftoff	CDS	38505269	38505381	.	-	.	ID=cds-XP_030106680.1;Parent=rna-XM_030250820.1;Dbxref=GeneID:20411,GenBank:XP_030106680.1,MGI:MGI:700014;Name=XP_030106680.1;gbkey=CDS;gene=Sorbs1;product=sorbin and SH3 domain-containing protein 1 isoform X31;protein_id=XP_030106680.1;extra_copy_number=0
CM058259.1	Liftoff	CDS	38516136	38516264	.	-	.	ID=cds-XP_030106680.1;Parent=rna-XM_030250820.1;Dbxref=GeneID:20411,GenBank:XP_030106680.1,MGI:MGI:700014;Name=XP_030106680.1;gbkey=CDS;gene=Sorbs1;product=sorbin and SH3 domain-containing protein 1 isoform X31;protein_id=XP_030106680.1;extra_copy_number=0
CM058259.1	Liftoff	CDS	38521292	38521360	.	-	.	ID=cds-XP_030106680.1;Parent=rna-XM_030250820.1;Dbxref=GeneID:20411,GenBank:XP_030106680.1,MGI:MGI:700014;Name=XP_030106680.1;gbkey=CDS;gene=Sorbs1;product=sorbin and SH3 domain-containing protein 1 isoform X31;protein_id=XP_030106680.1;extra_copy_number=0
CM058259.1	Liftoff	CDS	38525008	38525017	.	-	.	ID=cds-XP_030106680.1;Parent=rna-XM_030250820.1;Dbxref=GeneID:20411,GenBank:XP_030106680.1,MGI:MGI:700014;Name=XP_030106680.1;gbkey=CDS;gene=Sorbs1;product=sorbin and SH3 domain-containing protein 1 isoform X31;protein_id=XP_030106680.1;extra_copy_number=0
CM058259.1	Liftoff	mRNA	38414530	38637013	.	-	.	ID=rna-XM_030250821.1;Parent=gene-Sorbs1;Dbxref=GeneID:20411,GenBank:XM_030250821.1,MGI:MGI:700014;Name=XM_030250821.1;gbkey=mRNA;gene=Sorbs1;model_evidence=Supporting evidence includes similarity to: 21 mRNAs%2C 26 ESTs%2C 3 Proteins%2C 2077 long SRA reads%2C and 100%25 coverage of the annotated genomic feature by RNAseq alignments%2C including 18 samples with support for all annotated introns;product=sorbin and SH3 domain containing 1%2C transcript variant X32;transcript_id=XM_030250821.1;matches_ref_protein=True;valid_ORF=True;extra_copy_number=0
CM058259.1	Liftoff	exon	38414530	38417606	.	-	.	ID=exon-XM_030250821.1-25;Parent=rna-XM_030250821.1;Dbxref=GeneID:20411,GenBank:XM_030250821.1,MGI:MGI:700014;gbkey=mRNA;gene=Sorbs1;product=sorbin and SH3 domain containing 1%2C transcript variant X32;transcript_id=XM_030250821.1;extra_copy_number=0
CM058259.1	Liftoff	exon	38419022	38419134	.	-	.	ID=exon-XM_030250821.1-24;Parent=rna-XM_030250821.1;Dbxref=GeneID:20411,GenBank:XM_030250821.1,MGI:MGI:700014;gbkey=mRNA;gene=Sorbs1;product=sorbin and SH3 domain containing 1%2C transcript variant X32;transcript_id=XM_030250821.1;extra_copy_number=0
CM058259.1	Liftoff	exon	38421953	38422011	.	-	.	ID=exon-XM_030250821.1-23;Parent=rna-XM_030250821.1;Dbxref=GeneID:20411,GenBank:XM_030250821.1,MGI:MGI:700014;gbkey=mRNA;gene=Sorbs1;product=sorbin and SH3 domain containing 1%2C transcript variant X32;transcript_id=XM_030250821.1;extra_copy_number=0
CM058259.1	Liftoff	exon	38434159	38434353	.	-	.	ID=exon-XM_030250821.1-22;Parent=rna-XM_030250821.1;Dbxref=GeneID:20411,GenBank:XM_030250821.1,MGI:MGI:700014;gbkey=mRNA;gene=Sorbs1;product=sorbin and SH3 domain containing 1%2C transcript variant X32;transcript_id=XM_030250821.1;extra_copy_number=0
CM058259.1	Liftoff	exon	38436854	38436979	.	-	.	ID=exon-XM_030250821.1-21;Parent=rna-XM_030250821.1;Dbxref=GeneID:20411,GenBank:XM_030250821.1,MGI:MGI:700014;gbkey=mRNA;gene=Sorbs1;product=sorbin and SH3 domain containing 1%2C transcript variant X32;transcript_id=XM_030250821.1;extra_copy_number=0
CM058259.1	Liftoff	exon	38437107	38437221	.	-	.	ID=exon-XM_030250821.1-20;Parent=rna-XM_030250821.1;Dbxref=GeneID:20411,GenBank:XM_030250821.1,MGI:MGI:700014;gbkey=mRNA;gene=Sorbs1;product=sorbin and SH3 domain containing 1%2C transcript variant X32;transcript_id=XM_030250821.1;extra_copy_number=0
CM058259.1	Liftoff	exon	38440514	38440560	.	-	.	ID=exon-XM_030250821.1-19;Parent=rna-XM_030250821.1;Dbxref=GeneID:20411,GenBank:XM_030250821.1,MGI:MGI:700014;gbkey=mRNA;gene=Sorbs1;product=sorbin and SH3 domain containing 1%2C transcript variant X32;transcript_id=XM_030250821.1;extra_copy_number=0
CM058259.1	Liftoff	exon	38444285	38444452	.	-	.	ID=exon-XM_030250821.1-18;Parent=rna-XM_030250821.1;Dbxref=GeneID:20411,GenBank:XM_030250821.1,MGI:MGI:700014;gbkey=mRNA;gene=Sorbs1;product=sorbin and SH3 domain containing 1%2C transcript variant X32;transcript_id=XM_030250821.1;extra_copy_number=0
CM058259.1	Liftoff	exon	38447239	38447324	.	-	.	ID=exon-XM_030250821.1-17;Parent=rna-XM_030250821.1;Dbxref=GeneID:20411,GenBank:XM_030250821.1,MGI:MGI:700014;gbkey=mRNA;gene=Sorbs1;product=sorbin and SH3 domain containing 1%2C transcript variant X32;transcript_id=XM_030250821.1;extra_copy_number=0
CM058259.1	Liftoff	exon	38449942	38450114	.	-	.	ID=exon-XM_030250821.1-16;Parent=rna-XM_030250821.1;Dbxref=GeneID:20411,GenBank:XM_030250821.1,MGI:MGI:700014;gbkey=mRNA;gene=Sorbs1;product=sorbin and SH3 domain containing 1%2C transcript variant X32;transcript_id=XM_030250821.1;extra_copy_number=0
CM058259.1	Liftoff	exon	38459726	38459775	.	-	.	ID=exon-XM_030250821.1-15;Parent=rna-XM_030250821.1;Dbxref=GeneID:20411,GenBank:XM_030250821.1,MGI:MGI:700014;gbkey=mRNA;gene=Sorbs1;product=sorbin and SH3 domain containing 1%2C transcript variant X32;transcript_id=XM_030250821.1;extra_copy_number=0
CM058259.1	Liftoff	exon	38462785	38462886	.	-	.	ID=exon-XM_030250821.1-14;Parent=rna-XM_030250821.1;Dbxref=GeneID:20411,GenBank:XM_030250821.1,MGI:MGI:700014;gbkey=mRNA;gene=Sorbs1;product=sorbin and SH3 domain containing 1%2C transcript variant X32;transcript_id=XM_030250821.1;extra_copy_number=0
CM058259.1	Liftoff	exon	38472639	38472753	.	-	.	ID=exon-XM_030250821.1-13;Parent=rna-XM_030250821.1;Dbxref=GeneID:20411,GenBank:XM_030250821.1,MGI:MGI:700014;gbkey=mRNA;gene=Sorbs1;product=sorbin and SH3 domain containing 1%2C transcript variant X32;transcript_id=XM_030250821.1;extra_copy_number=0
CM058259.1	Liftoff	exon	38475017	38475146	.	-	.	ID=exon-XM_030250821.1-12;Parent=rna-XM_030250821.1;Dbxref=GeneID:20411,GenBank:XM_030250821.1,MGI:MGI:700014;gbkey=mRNA;gene=Sorbs1;product=sorbin and SH3 domain containing 1%2C transcript variant X32;transcript_id=XM_030250821.1;extra_copy_number=0
CM058259.1	Liftoff	exon	38475258	38475305	.	-	.	ID=exon-XM_030250821.1-11;Parent=rna-XM_030250821.1;Dbxref=GeneID:20411,GenBank:XM_030250821.1,MGI:MGI:700014;gbkey=mRNA;gene=Sorbs1;product=sorbin and SH3 domain containing 1%2C transcript variant X32;transcript_id=XM_030250821.1;extra_copy_number=0
CM058259.1	Liftoff	exon	38485948	38486011	.	-	.	ID=exon-XM_030250821.1-10;Parent=rna-XM_030250821.1;Dbxref=GeneID:20411,GenBank:XM_030250821.1,MGI:MGI:700014;gbkey=mRNA;gene=Sorbs1;product=sorbin and SH3 domain containing 1%2C transcript variant X32;transcript_id=XM_030250821.1;extra_copy_number=0
CM058259.1	Liftoff	exon	38487742	38487914	.	-	.	ID=exon-XM_030250821.1-9;Parent=rna-XM_030250821.1;Dbxref=GeneID:20411,GenBank:XM_030250821.1,MGI:MGI:700014;gbkey=mRNA;gene=Sorbs1;product=sorbin and SH3 domain containing 1%2C transcript variant X32;transcript_id=XM_030250821.1;extra_copy_number=0
CM058259.1	Liftoff	exon	38496224	38496365	.	-	.	ID=exon-XM_030250821.1-8;Parent=rna-XM_030250821.1;Dbxref=GeneID:20411,GenBank:XM_030250821.1,MGI:MGI:700014;gbkey=mRNA;gene=Sorbs1;product=sorbin and SH3 domain containing 1%2C transcript variant X32;transcript_id=XM_030250821.1;extra_copy_number=0
CM058259.1	Liftoff	exon	38505269	38505381	.	-	.	ID=exon-XM_030250821.1-7;Parent=rna-XM_030250821.1;Dbxref=GeneID:20411,GenBank:XM_030250821.1,MGI:MGI:700014;gbkey=mRNA;gene=Sorbs1;product=sorbin and SH3 domain containing 1%2C transcript variant X32;transcript_id=XM_030250821.1;extra_copy_number=0
CM058259.1	Liftoff	exon	38505504	38505530	.	-	.	ID=exon-XM_030250821.1-6;Parent=rna-XM_030250821.1;Dbxref=GeneID:20411,GenBank:XM_030250821.1,MGI:MGI:700014;gbkey=mRNA;gene=Sorbs1;product=sorbin and SH3 domain containing 1%2C transcript variant X32;transcript_id=XM_030250821.1;extra_copy_number=0
CM058259.1	Liftoff	exon	38516136	38516264	.	-	.	ID=exon-XM_030250821.1-5;Parent=rna-XM_030250821.1;Dbxref=GeneID:20411,GenBank:XM_030250821.1,MGI:MGI:700014;gbkey=mRNA;gene=Sorbs1;product=sorbin and SH3 domain containing 1%2C transcript variant X32;transcript_id=XM_030250821.1;extra_copy_number=0
CM058259.1	Liftoff	exon	38521292	38521360	.	-	.	ID=exon-XM_030250821.1-4;Parent=rna-XM_030250821.1;Dbxref=GeneID:20411,GenBank:XM_030250821.1,MGI:MGI:700014;gbkey=mRNA;gene=Sorbs1;product=sorbin and SH3 domain containing 1%2C transcript variant X32;transcript_id=XM_030250821.1;extra_copy_number=0
CM058259.1	Liftoff	exon	38525008	38525060	.	-	.	ID=exon-XM_030250821.1-3;Parent=rna-XM_030250821.1;Dbxref=GeneID:20411,GenBank:XM_030250821.1,MGI:MGI:700014;gbkey=mRNA;gene=Sorbs1;product=sorbin and SH3 domain containing 1%2C transcript variant X32;transcript_id=XM_030250821.1;extra_copy_number=0
CM058259.1	Liftoff	exon	38574074	38574158	.	-	.	ID=exon-XM_030250821.1-2;Parent=rna-XM_030250821.1;Dbxref=GeneID:20411,GenBank:XM_030250821.1,MGI:MGI:700014;gbkey=mRNA;gene=Sorbs1;product=sorbin and SH3 domain containing 1%2C transcript variant X32;transcript_id=XM_030250821.1;extra_copy_number=0
CM058259.1	Liftoff	exon	38636729	38637013	.	-	.	ID=exon-XM_030250821.1-1;Parent=rna-XM_030250821.1;Dbxref=GeneID:20411,GenBank:XM_030250821.1,MGI:MGI:700014;gbkey=mRNA;gene=Sorbs1;product=sorbin and SH3 domain containing 1%2C transcript variant X32;transcript_id=XM_030250821.1;extra_copy_number=0
CM058259.1	Liftoff	CDS	38417539	38417606	.	-	.	ID=cds-XP_030106681.1;Parent=rna-XM_030250821.1;Dbxref=GeneID:20411,GenBank:XP_030106681.1,MGI:MGI:700014;Name=XP_030106681.1;gbkey=CDS;gene=Sorbs1;product=sorbin and SH3 domain-containing protein 1 isoform X32;protein_id=XP_030106681.1;extra_copy_number=0
CM058259.1	Liftoff	CDS	38419022	38419134	.	-	.	ID=cds-XP_030106681.1;Parent=rna-XM_030250821.1;Dbxref=GeneID:20411,GenBank:XP_030106681.1,MGI:MGI:700014;Name=XP_030106681.1;gbkey=CDS;gene=Sorbs1;product=sorbin and SH3 domain-containing protein 1 isoform X32;protein_id=XP_030106681.1;extra_copy_number=0
CM058259.1	Liftoff	CDS	38421953	38422011	.	-	.	ID=cds-XP_030106681.1;Parent=rna-XM_030250821.1;Dbxref=GeneID:20411,GenBank:XP_030106681.1,MGI:MGI:700014;Name=XP_030106681.1;gbkey=CDS;gene=Sorbs1;product=sorbin and SH3 domain-containing protein 1 isoform X32;protein_id=XP_030106681.1;extra_copy_number=0
CM058259.1	Liftoff	CDS	38434159	38434353	.	-	.	ID=cds-XP_030106681.1;Parent=rna-XM_030250821.1;Dbxref=GeneID:20411,GenBank:XP_030106681.1,MGI:MGI:700014;Name=XP_030106681.1;gbkey=CDS;gene=Sorbs1;product=sorbin and SH3 domain-containing protein 1 isoform X32;protein_id=XP_030106681.1;extra_copy_number=0
CM058259.1	Liftoff	CDS	38436854	38436979	.	-	.	ID=cds-XP_030106681.1;Parent=rna-XM_030250821.1;Dbxref=GeneID:20411,GenBank:XP_030106681.1,MGI:MGI:700014;Name=XP_030106681.1;gbkey=CDS;gene=Sorbs1;product=sorbin and SH3 domain-containing protein 1 isoform X32;protein_id=XP_030106681.1;extra_copy_number=0
CM058259.1	Liftoff	CDS	38437107	38437221	.	-	.	ID=cds-XP_030106681.1;Parent=rna-XM_030250821.1;Dbxref=GeneID:20411,GenBank:XP_030106681.1,MGI:MGI:700014;Name=XP_030106681.1;gbkey=CDS;gene=Sorbs1;product=sorbin and SH3 domain-containing protein 1 isoform X32;protein_id=XP_030106681.1;extra_copy_number=0
CM058259.1	Liftoff	CDS	38440514	38440560	.	-	.	ID=cds-XP_030106681.1;Parent=rna-XM_030250821.1;Dbxref=GeneID:20411,GenBank:XP_030106681.1,MGI:MGI:700014;Name=XP_030106681.1;gbkey=CDS;gene=Sorbs1;product=sorbin and SH3 domain-containing protein 1 isoform X32;protein_id=XP_030106681.1;extra_copy_number=0
CM058259.1	Liftoff	CDS	38444285	38444452	.	-	.	ID=cds-XP_030106681.1;Parent=rna-XM_030250821.1;Dbxref=GeneID:20411,GenBank:XP_030106681.1,MGI:MGI:700014;Name=XP_030106681.1;gbkey=CDS;gene=Sorbs1;product=sorbin and SH3 domain-containing protein 1 isoform X32;protein_id=XP_030106681.1;extra_copy_number=0
CM058259.1	Liftoff	CDS	38447239	38447324	.	-	.	ID=cds-XP_030106681.1;Parent=rna-XM_030250821.1;Dbxref=GeneID:20411,GenBank:XP_030106681.1,MGI:MGI:700014;Name=XP_030106681.1;gbkey=CDS;gene=Sorbs1;product=sorbin and SH3 domain-containing protein 1 isoform X32;protein_id=XP_030106681.1;extra_copy_number=0
CM058259.1	Liftoff	CDS	38449942	38450114	.	-	.	ID=cds-XP_030106681.1;Parent=rna-XM_030250821.1;Dbxref=GeneID:20411,GenBank:XP_030106681.1,MGI:MGI:700014;Name=XP_030106681.1;gbkey=CDS;gene=Sorbs1;product=sorbin and SH3 domain-containing protein 1 isoform X32;protein_id=XP_030106681.1;extra_copy_number=0
CM058259.1	Liftoff	CDS	38459726	38459775	.	-	.	ID=cds-XP_030106681.1;Parent=rna-XM_030250821.1;Dbxref=GeneID:20411,GenBank:XP_030106681.1,MGI:MGI:700014;Name=XP_030106681.1;gbkey=CDS;gene=Sorbs1;product=sorbin and SH3 domain-containing protein 1 isoform X32;protein_id=XP_030106681.1;extra_copy_number=0
CM058259.1	Liftoff	CDS	38462785	38462886	.	-	.	ID=cds-XP_030106681.1;Parent=rna-XM_030250821.1;Dbxref=GeneID:20411,GenBank:XP_030106681.1,MGI:MGI:700014;Name=XP_030106681.1;gbkey=CDS;gene=Sorbs1;product=sorbin and SH3 domain-containing protein 1 isoform X32;protein_id=XP_030106681.1;extra_copy_number=0
CM058259.1	Liftoff	CDS	38472639	38472753	.	-	.	ID=cds-XP_030106681.1;Parent=rna-XM_030250821.1;Dbxref=GeneID:20411,GenBank:XP_030106681.1,MGI:MGI:700014;Name=XP_030106681.1;gbkey=CDS;gene=Sorbs1;product=sorbin and SH3 domain-containing protein 1 isoform X32;protein_id=XP_030106681.1;extra_copy_number=0
CM058259.1	Liftoff	CDS	38475017	38475146	.	-	.	ID=cds-XP_030106681.1;Parent=rna-XM_030250821.1;Dbxref=GeneID:20411,GenBank:XP_030106681.1,MGI:MGI:700014;Name=XP_030106681.1;gbkey=CDS;gene=Sorbs1;product=sorbin and SH3 domain-containing protein 1 isoform X32;protein_id=XP_030106681.1;extra_copy_number=0
CM058259.1	Liftoff	CDS	38475258	38475305	.	-	.	ID=cds-XP_030106681.1;Parent=rna-XM_030250821.1;Dbxref=GeneID:20411,GenBank:XP_030106681.1,MGI:MGI:700014;Name=XP_030106681.1;gbkey=CDS;gene=Sorbs1;product=sorbin and SH3 domain-containing protein 1 isoform X32;protein_id=XP_030106681.1;extra_copy_number=0
CM058259.1	Liftoff	CDS	38485948	38486011	.	-	.	ID=cds-XP_030106681.1;Parent=rna-XM_030250821.1;Dbxref=GeneID:20411,GenBank:XP_030106681.1,MGI:MGI:700014;Name=XP_030106681.1;gbkey=CDS;gene=Sorbs1;product=sorbin and SH3 domain-containing protein 1 isoform X32;protein_id=XP_030106681.1;extra_copy_number=0
CM058259.1	Liftoff	CDS	38487742	38487914	.	-	.	ID=cds-XP_030106681.1;Parent=rna-XM_030250821.1;Dbxref=GeneID:20411,GenBank:XP_030106681.1,MGI:MGI:700014;Name=XP_030106681.1;gbkey=CDS;gene=Sorbs1;product=sorbin and SH3 domain-containing protein 1 isoform X32;protein_id=XP_030106681.1;extra_copy_number=0
CM058259.1	Liftoff	CDS	38496224	38496365	.	-	.	ID=cds-XP_030106681.1;Parent=rna-XM_030250821.1;Dbxref=GeneID:20411,GenBank:XP_030106681.1,MGI:MGI:700014;Name=XP_030106681.1;gbkey=CDS;gene=Sorbs1;product=sorbin and SH3 domain-containing protein 1 isoform X32;protein_id=XP_030106681.1;extra_copy_number=0
CM058259.1	Liftoff	CDS	38505269	38505381	.	-	.	ID=cds-XP_030106681.1;Parent=rna-XM_030250821.1;Dbxref=GeneID:20411,GenBank:XP_030106681.1,MGI:MGI:700014;Name=XP_030106681.1;gbkey=CDS;gene=Sorbs1;product=sorbin and SH3 domain-containing protein 1 isoform X32;protein_id=XP_030106681.1;extra_copy_number=0
CM058259.1	Liftoff	CDS	38505504	38505530	.	-	.	ID=cds-XP_030106681.1;Parent=rna-XM_030250821.1;Dbxref=GeneID:20411,GenBank:XP_030106681.1,MGI:MGI:700014;Name=XP_030106681.1;gbkey=CDS;gene=Sorbs1;product=sorbin and SH3 domain-containing protein 1 isoform X32;protein_id=XP_030106681.1;extra_copy_number=0
CM058259.1	Liftoff	CDS	38516136	38516264	.	-	.	ID=cds-XP_030106681.1;Parent=rna-XM_030250821.1;Dbxref=GeneID:20411,GenBank:XP_030106681.1,MGI:MGI:700014;Name=XP_030106681.1;gbkey=CDS;gene=Sorbs1;product=sorbin and SH3 domain-containing protein 1 isoform X32;protein_id=XP_030106681.1;extra_copy_number=0
CM058259.1	Liftoff	CDS	38521292	38521360	.	-	.	ID=cds-XP_030106681.1;Parent=rna-XM_030250821.1;Dbxref=GeneID:20411,GenBank:XP_030106681.1,MGI:MGI:700014;Name=XP_030106681.1;gbkey=CDS;gene=Sorbs1;product=sorbin and SH3 domain-containing protein 1 isoform X32;protein_id=XP_030106681.1;extra_copy_number=0
CM058259.1	Liftoff	CDS	38525008	38525017	.	-	.	ID=cds-XP_030106681.1;Parent=rna-XM_030250821.1;Dbxref=GeneID:20411,GenBank:XP_030106681.1,MGI:MGI:700014;Name=XP_030106681.1;gbkey=CDS;gene=Sorbs1;product=sorbin and SH3 domain-containing protein 1 isoform X32;protein_id=XP_030106681.1;extra_copy_number=0
CM058259.1	Liftoff	mRNA	38414530	38637002	.	-	.	ID=rna-XM_030250825.2;Parent=gene-Sorbs1;Dbxref=GeneID:20411,GenBank:XM_030250825.2,MGI:MGI:700014;Name=XM_030250825.2;gbkey=mRNA;gene=Sorbs1;model_evidence=Supporting evidence includes similarity to: 14 mRNAs%2C 18 ESTs%2C 2 Proteins%2C 2060 long SRA reads%2C and 100%25 coverage of the annotated genomic feature by RNAseq alignments%2C including 31 samples with support for all annotated introns;product=sorbin and SH3 domain containing 1%2C transcript variant X36;transcript_id=XM_030250825.2;matches_ref_protein=True;valid_ORF=True;extra_copy_number=0
CM058259.1	Liftoff	exon	38414530	38417606	.	-	.	ID=exon-XM_030250825.2-23;Parent=rna-XM_030250825.2;Dbxref=GeneID:20411,GenBank:XM_030250825.2,MGI:MGI:700014;gbkey=mRNA;gene=Sorbs1;product=sorbin and SH3 domain containing 1%2C transcript variant X36;transcript_id=XM_030250825.2;extra_copy_number=0
CM058259.1	Liftoff	exon	38419022	38419134	.	-	.	ID=exon-XM_030250825.2-22;Parent=rna-XM_030250825.2;Dbxref=GeneID:20411,GenBank:XM_030250825.2,MGI:MGI:700014;gbkey=mRNA;gene=Sorbs1;product=sorbin and SH3 domain containing 1%2C transcript variant X36;transcript_id=XM_030250825.2;extra_copy_number=0
CM058259.1	Liftoff	exon	38421953	38422011	.	-	.	ID=exon-XM_030250825.2-21;Parent=rna-XM_030250825.2;Dbxref=GeneID:20411,GenBank:XM_030250825.2,MGI:MGI:700014;gbkey=mRNA;gene=Sorbs1;product=sorbin and SH3 domain containing 1%2C transcript variant X36;transcript_id=XM_030250825.2;extra_copy_number=0
CM058259.1	Liftoff	exon	38434159	38434353	.	-	.	ID=exon-XM_030250825.2-20;Parent=rna-XM_030250825.2;Dbxref=GeneID:20411,GenBank:XM_030250825.2,MGI:MGI:700014;gbkey=mRNA;gene=Sorbs1;product=sorbin and SH3 domain containing 1%2C transcript variant X36;transcript_id=XM_030250825.2;extra_copy_number=0
CM058259.1	Liftoff	exon	38436854	38436979	.	-	.	ID=exon-XM_030250825.2-19;Parent=rna-XM_030250825.2;Dbxref=GeneID:20411,GenBank:XM_030250825.2,MGI:MGI:700014;gbkey=mRNA;gene=Sorbs1;product=sorbin and SH3 domain containing 1%2C transcript variant X36;transcript_id=XM_030250825.2;extra_copy_number=0
CM058259.1	Liftoff	exon	38437107	38437221	.	-	.	ID=exon-XM_030250825.2-18;Parent=rna-XM_030250825.2;Dbxref=GeneID:20411,GenBank:XM_030250825.2,MGI:MGI:700014;gbkey=mRNA;gene=Sorbs1;product=sorbin and SH3 domain containing 1%2C transcript variant X36;transcript_id=XM_030250825.2;extra_copy_number=0
CM058259.1	Liftoff	exon	38440514	38440560	.	-	.	ID=exon-XM_030250825.2-17;Parent=rna-XM_030250825.2;Dbxref=GeneID:20411,GenBank:XM_030250825.2,MGI:MGI:700014;gbkey=mRNA;gene=Sorbs1;product=sorbin and SH3 domain containing 1%2C transcript variant X36;transcript_id=XM_030250825.2;extra_copy_number=0
CM058259.1	Liftoff	exon	38447239	38447324	.	-	.	ID=exon-XM_030250825.2-16;Parent=rna-XM_030250825.2;Dbxref=GeneID:20411,GenBank:XM_030250825.2,MGI:MGI:700014;gbkey=mRNA;gene=Sorbs1;product=sorbin and SH3 domain containing 1%2C transcript variant X36;transcript_id=XM_030250825.2;extra_copy_number=0
CM058259.1	Liftoff	exon	38449942	38450114	.	-	.	ID=exon-XM_030250825.2-15;Parent=rna-XM_030250825.2;Dbxref=GeneID:20411,GenBank:XM_030250825.2,MGI:MGI:700014;gbkey=mRNA;gene=Sorbs1;product=sorbin and SH3 domain containing 1%2C transcript variant X36;transcript_id=XM_030250825.2;extra_copy_number=0
CM058259.1	Liftoff	exon	38459726	38459775	.	-	.	ID=exon-XM_030250825.2-14;Parent=rna-XM_030250825.2;Dbxref=GeneID:20411,GenBank:XM_030250825.2,MGI:MGI:700014;gbkey=mRNA;gene=Sorbs1;product=sorbin and SH3 domain containing 1%2C transcript variant X36;transcript_id=XM_030250825.2;extra_copy_number=0
CM058259.1	Liftoff	exon	38472639	38472753	.	-	.	ID=exon-XM_030250825.2-13;Parent=rna-XM_030250825.2;Dbxref=GeneID:20411,GenBank:XM_030250825.2,MGI:MGI:700014;gbkey=mRNA;gene=Sorbs1;product=sorbin and SH3 domain containing 1%2C transcript variant X36;transcript_id=XM_030250825.2;extra_copy_number=0
CM058259.1	Liftoff	exon	38475017	38475146	.	-	.	ID=exon-XM_030250825.2-12;Parent=rna-XM_030250825.2;Dbxref=GeneID:20411,GenBank:XM_030250825.2,MGI:MGI:700014;gbkey=mRNA;gene=Sorbs1;product=sorbin and SH3 domain containing 1%2C transcript variant X36;transcript_id=XM_030250825.2;extra_copy_number=0
CM058259.1	Liftoff	exon	38475258	38475305	.	-	.	ID=exon-XM_030250825.2-11;Parent=rna-XM_030250825.2;Dbxref=GeneID:20411,GenBank:XM_030250825.2,MGI:MGI:700014;gbkey=mRNA;gene=Sorbs1;product=sorbin and SH3 domain containing 1%2C transcript variant X36;transcript_id=XM_030250825.2;extra_copy_number=0
CM058259.1	Liftoff	exon	38485948	38486011	.	-	.	ID=exon-XM_030250825.2-10;Parent=rna-XM_030250825.2;Dbxref=GeneID:20411,GenBank:XM_030250825.2,MGI:MGI:700014;gbkey=mRNA;gene=Sorbs1;product=sorbin and SH3 domain containing 1%2C transcript variant X36;transcript_id=XM_030250825.2;extra_copy_number=0
CM058259.1	Liftoff	exon	38487742	38487914	.	-	.	ID=exon-XM_030250825.2-9;Parent=rna-XM_030250825.2;Dbxref=GeneID:20411,GenBank:XM_030250825.2,MGI:MGI:700014;gbkey=mRNA;gene=Sorbs1;product=sorbin and SH3 domain containing 1%2C transcript variant X36;transcript_id=XM_030250825.2;extra_copy_number=0
CM058259.1	Liftoff	exon	38496224	38496365	.	-	.	ID=exon-XM_030250825.2-8;Parent=rna-XM_030250825.2;Dbxref=GeneID:20411,GenBank:XM_030250825.2,MGI:MGI:700014;gbkey=mRNA;gene=Sorbs1;product=sorbin and SH3 domain containing 1%2C transcript variant X36;transcript_id=XM_030250825.2;extra_copy_number=0
CM058259.1	Liftoff	exon	38505269	38505381	.	-	.	ID=exon-XM_030250825.2-7;Parent=rna-XM_030250825.2;Dbxref=GeneID:20411,GenBank:XM_030250825.2,MGI:MGI:700014;gbkey=mRNA;gene=Sorbs1;product=sorbin and SH3 domain containing 1%2C transcript variant X36;transcript_id=XM_030250825.2;extra_copy_number=0
CM058259.1	Liftoff	exon	38516136	38516264	.	-	.	ID=exon-XM_030250825.2-6;Parent=rna-XM_030250825.2;Dbxref=GeneID:20411,GenBank:XM_030250825.2,MGI:MGI:700014;gbkey=mRNA;gene=Sorbs1;product=sorbin and SH3 domain containing 1%2C transcript variant X36;transcript_id=XM_030250825.2;extra_copy_number=0
CM058259.1	Liftoff	exon	38518429	38518518	.	-	.	ID=exon-XM_030250825.2-5;Parent=rna-XM_030250825.2;Dbxref=GeneID:20411,GenBank:XM_030250825.2,MGI:MGI:700014;gbkey=mRNA;gene=Sorbs1;product=sorbin and SH3 domain containing 1%2C transcript variant X36;transcript_id=XM_030250825.2;extra_copy_number=0
CM058259.1	Liftoff	exon	38521292	38521360	.	-	.	ID=exon-XM_030250825.2-4;Parent=rna-XM_030250825.2;Dbxref=GeneID:20411,GenBank:XM_030250825.2,MGI:MGI:700014;gbkey=mRNA;gene=Sorbs1;product=sorbin and SH3 domain containing 1%2C transcript variant X36;transcript_id=XM_030250825.2;extra_copy_number=0
CM058259.1	Liftoff	exon	38525008	38525060	.	-	.	ID=exon-XM_030250825.2-3;Parent=rna-XM_030250825.2;Dbxref=GeneID:20411,GenBank:XM_030250825.2,MGI:MGI:700014;gbkey=mRNA;gene=Sorbs1;product=sorbin and SH3 domain containing 1%2C transcript variant X36;transcript_id=XM_030250825.2;extra_copy_number=0
CM058259.1	Liftoff	exon	38574074	38574158	.	-	.	ID=exon-XM_030250825.2-2;Parent=rna-XM_030250825.2;Dbxref=GeneID:20411,GenBank:XM_030250825.2,MGI:MGI:700014;gbkey=mRNA;gene=Sorbs1;product=sorbin and SH3 domain containing 1%2C transcript variant X36;transcript_id=XM_030250825.2;extra_copy_number=0
CM058259.1	Liftoff	exon	38636729	38637002	.	-	.	ID=exon-XM_030250825.2-1;Parent=rna-XM_030250825.2;Dbxref=GeneID:20411,GenBank:XM_030250825.2,MGI:MGI:700014;gbkey=mRNA;gene=Sorbs1;product=sorbin and SH3 domain containing 1%2C transcript variant X36;transcript_id=XM_030250825.2;extra_copy_number=0
CM058259.1	Liftoff	CDS	38417539	38417606	.	-	.	ID=cds-XP_030106685.1;Parent=rna-XM_030250825.2;Dbxref=GeneID:20411,GenBank:XP_030106685.1,MGI:MGI:700014;Name=XP_030106685.1;gbkey=CDS;gene=Sorbs1;product=sorbin and SH3 domain-containing protein 1 isoform X36;protein_id=XP_030106685.1;extra_copy_number=0
CM058259.1	Liftoff	CDS	38419022	38419134	.	-	.	ID=cds-XP_030106685.1;Parent=rna-XM_030250825.2;Dbxref=GeneID:20411,GenBank:XP_030106685.1,MGI:MGI:700014;Name=XP_030106685.1;gbkey=CDS;gene=Sorbs1;product=sorbin and SH3 domain-containing protein 1 isoform X36;protein_id=XP_030106685.1;extra_copy_number=0
CM058259.1	Liftoff	CDS	38421953	38422011	.	-	.	ID=cds-XP_030106685.1;Parent=rna-XM_030250825.2;Dbxref=GeneID:20411,GenBank:XP_030106685.1,MGI:MGI:700014;Name=XP_030106685.1;gbkey=CDS;gene=Sorbs1;product=sorbin and SH3 domain-containing protein 1 isoform X36;protein_id=XP_030106685.1;extra_copy_number=0
CM058259.1	Liftoff	CDS	38434159	38434353	.	-	.	ID=cds-XP_030106685.1;Parent=rna-XM_030250825.2;Dbxref=GeneID:20411,GenBank:XP_030106685.1,MGI:MGI:700014;Name=XP_030106685.1;gbkey=CDS;gene=Sorbs1;product=sorbin and SH3 domain-containing protein 1 isoform X36;protein_id=XP_030106685.1;extra_copy_number=0
CM058259.1	Liftoff	CDS	38436854	38436979	.	-	.	ID=cds-XP_030106685.1;Parent=rna-XM_030250825.2;Dbxref=GeneID:20411,GenBank:XP_030106685.1,MGI:MGI:700014;Name=XP_030106685.1;gbkey=CDS;gene=Sorbs1;product=sorbin and SH3 domain-containing protein 1 isoform X36;protein_id=XP_030106685.1;extra_copy_number=0
CM058259.1	Liftoff	CDS	38437107	38437221	.	-	.	ID=cds-XP_030106685.1;Parent=rna-XM_030250825.2;Dbxref=GeneID:20411,GenBank:XP_030106685.1,MGI:MGI:700014;Name=XP_030106685.1;gbkey=CDS;gene=Sorbs1;product=sorbin and SH3 domain-containing protein 1 isoform X36;protein_id=XP_030106685.1;extra_copy_number=0
CM058259.1	Liftoff	CDS	38440514	38440560	.	-	.	ID=cds-XP_030106685.1;Parent=rna-XM_030250825.2;Dbxref=GeneID:20411,GenBank:XP_030106685.1,MGI:MGI:700014;Name=XP_030106685.1;gbkey=CDS;gene=Sorbs1;product=sorbin and SH3 domain-containing protein 1 isoform X36;protein_id=XP_030106685.1;extra_copy_number=0
CM058259.1	Liftoff	CDS	38447239	38447324	.	-	.	ID=cds-XP_030106685.1;Parent=rna-XM_030250825.2;Dbxref=GeneID:20411,GenBank:XP_030106685.1,MGI:MGI:700014;Name=XP_030106685.1;gbkey=CDS;gene=Sorbs1;product=sorbin and SH3 domain-containing protein 1 isoform X36;protein_id=XP_030106685.1;extra_copy_number=0
CM058259.1	Liftoff	CDS	38449942	38450114	.	-	.	ID=cds-XP_030106685.1;Parent=rna-XM_030250825.2;Dbxref=GeneID:20411,GenBank:XP_030106685.1,MGI:MGI:700014;Name=XP_030106685.1;gbkey=CDS;gene=Sorbs1;product=sorbin and SH3 domain-containing protein 1 isoform X36;protein_id=XP_030106685.1;extra_copy_number=0
CM058259.1	Liftoff	CDS	38459726	38459775	.	-	.	ID=cds-XP_030106685.1;Parent=rna-XM_030250825.2;Dbxref=GeneID:20411,GenBank:XP_030106685.1,MGI:MGI:700014;Name=XP_030106685.1;gbkey=CDS;gene=Sorbs1;product=sorbin and SH3 domain-containing protein 1 isoform X36;protein_id=XP_030106685.1;extra_copy_number=0
CM058259.1	Liftoff	CDS	38472639	38472753	.	-	.	ID=cds-XP_030106685.1;Parent=rna-XM_030250825.2;Dbxref=GeneID:20411,GenBank:XP_030106685.1,MGI:MGI:700014;Name=XP_030106685.1;gbkey=CDS;gene=Sorbs1;product=sorbin and SH3 domain-containing protein 1 isoform X36;protein_id=XP_030106685.1;extra_copy_number=0
CM058259.1	Liftoff	CDS	38475017	38475146	.	-	.	ID=cds-XP_030106685.1;Parent=rna-XM_030250825.2;Dbxref=GeneID:20411,GenBank:XP_030106685.1,MGI:MGI:700014;Name=XP_030106685.1;gbkey=CDS;gene=Sorbs1;product=sorbin and SH3 domain-containing protein 1 isoform X36;protein_id=XP_030106685.1;extra_copy_number=0
CM058259.1	Liftoff	CDS	38475258	38475305	.	-	.	ID=cds-XP_030106685.1;Parent=rna-XM_030250825.2;Dbxref=GeneID:20411,GenBank:XP_030106685.1,MGI:MGI:700014;Name=XP_030106685.1;gbkey=CDS;gene=Sorbs1;product=sorbin and SH3 domain-containing protein 1 isoform X36;protein_id=XP_030106685.1;extra_copy_number=0
CM058259.1	Liftoff	CDS	38485948	38486011	.	-	.	ID=cds-XP_030106685.1;Parent=rna-XM_030250825.2;Dbxref=GeneID:20411,GenBank:XP_030106685.1,MGI:MGI:700014;Name=XP_030106685.1;gbkey=CDS;gene=Sorbs1;product=sorbin and SH3 domain-containing protein 1 isoform X36;protein_id=XP_030106685.1;extra_copy_number=0
CM058259.1	Liftoff	CDS	38487742	38487914	.	-	.	ID=cds-XP_030106685.1;Parent=rna-XM_030250825.2;Dbxref=GeneID:20411,GenBank:XP_030106685.1,MGI:MGI:700014;Name=XP_030106685.1;gbkey=CDS;gene=Sorbs1;product=sorbin and SH3 domain-containing protein 1 isoform X36;protein_id=XP_030106685.1;extra_copy_number=0
CM058259.1	Liftoff	CDS	38496224	38496365	.	-	.	ID=cds-XP_030106685.1;Parent=rna-XM_030250825.2;Dbxref=GeneID:20411,GenBank:XP_030106685.1,MGI:MGI:700014;Name=XP_030106685.1;gbkey=CDS;gene=Sorbs1;product=sorbin and SH3 domain-containing protein 1 isoform X36;protein_id=XP_030106685.1;extra_copy_number=0
CM058259.1	Liftoff	CDS	38505269	38505381	.	-	.	ID=cds-XP_030106685.1;Parent=rna-XM_030250825.2;Dbxref=GeneID:20411,GenBank:XP_030106685.1,MGI:MGI:700014;Name=XP_030106685.1;gbkey=CDS;gene=Sorbs1;product=sorbin and SH3 domain-containing protein 1 isoform X36;protein_id=XP_030106685.1;extra_copy_number=0
CM058259.1	Liftoff	CDS	38516136	38516264	.	-	.	ID=cds-XP_030106685.1;Parent=rna-XM_030250825.2;Dbxref=GeneID:20411,GenBank:XP_030106685.1,MGI:MGI:700014;Name=XP_030106685.1;gbkey=CDS;gene=Sorbs1;product=sorbin and SH3 domain-containing protein 1 isoform X36;protein_id=XP_030106685.1;extra_copy_number=0
CM058259.1	Liftoff	CDS	38518429	38518518	.	-	.	ID=cds-XP_030106685.1;Parent=rna-XM_030250825.2;Dbxref=GeneID:20411,GenBank:XP_030106685.1,MGI:MGI:700014;Name=XP_030106685.1;gbkey=CDS;gene=Sorbs1;product=sorbin and SH3 domain-containing protein 1 isoform X36;protein_id=XP_030106685.1;extra_copy_number=0
CM058259.1	Liftoff	CDS	38521292	38521360	.	-	.	ID=cds-XP_030106685.1;Parent=rna-XM_030250825.2;Dbxref=GeneID:20411,GenBank:XP_030106685.1,MGI:MGI:700014;Name=XP_030106685.1;gbkey=CDS;gene=Sorbs1;product=sorbin and SH3 domain-containing protein 1 isoform X36;protein_id=XP_030106685.1;extra_copy_number=0
CM058259.1	Liftoff	CDS	38525008	38525017	.	-	.	ID=cds-XP_030106685.1;Parent=rna-XM_030250825.2;Dbxref=GeneID:20411,GenBank:XP_030106685.1,MGI:MGI:700014;Name=XP_030106685.1;gbkey=CDS;gene=Sorbs1;product=sorbin and SH3 domain-containing protein 1 isoform X36;protein_id=XP_030106685.1;extra_copy_number=0
CM058259.1	Liftoff	mRNA	38414530	38637002	.	-	.	ID=rna-XM_030250827.2;Parent=gene-Sorbs1;Dbxref=GeneID:20411,GenBank:XM_030250827.2,MGI:MGI:700014;Name=XM_030250827.2;gbkey=mRNA;gene=Sorbs1;model_evidence=Supporting evidence includes similarity to: 14 mRNAs%2C 20 ESTs%2C 2 Proteins%2C 2149 long SRA reads%2C and 100%25 coverage of the annotated genomic feature by RNAseq alignments%2C including 42 samples with support for all annotated introns;product=sorbin and SH3 domain containing 1%2C transcript variant X41;transcript_id=XM_030250827.2;matches_ref_protein=True;valid_ORF=True;extra_copy_number=0
CM058259.1	Liftoff	exon	38414530	38417606	.	-	.	ID=exon-XM_030250827.2-22;Parent=rna-XM_030250827.2;Dbxref=GeneID:20411,GenBank:XM_030250827.2,MGI:MGI:700014;gbkey=mRNA;gene=Sorbs1;product=sorbin and SH3 domain containing 1%2C transcript variant X41;transcript_id=XM_030250827.2;extra_copy_number=0
CM058259.1	Liftoff	exon	38419022	38419134	.	-	.	ID=exon-XM_030250827.2-21;Parent=rna-XM_030250827.2;Dbxref=GeneID:20411,GenBank:XM_030250827.2,MGI:MGI:700014;gbkey=mRNA;gene=Sorbs1;product=sorbin and SH3 domain containing 1%2C transcript variant X41;transcript_id=XM_030250827.2;extra_copy_number=0
CM058259.1	Liftoff	exon	38421953	38422011	.	-	.	ID=exon-XM_030250827.2-20;Parent=rna-XM_030250827.2;Dbxref=GeneID:20411,GenBank:XM_030250827.2,MGI:MGI:700014;gbkey=mRNA;gene=Sorbs1;product=sorbin and SH3 domain containing 1%2C transcript variant X41;transcript_id=XM_030250827.2;extra_copy_number=0
CM058259.1	Liftoff	exon	38434159	38434353	.	-	.	ID=exon-XM_030250827.2-19;Parent=rna-XM_030250827.2;Dbxref=GeneID:20411,GenBank:XM_030250827.2,MGI:MGI:700014;gbkey=mRNA;gene=Sorbs1;product=sorbin and SH3 domain containing 1%2C transcript variant X41;transcript_id=XM_030250827.2;extra_copy_number=0
CM058259.1	Liftoff	exon	38436854	38436979	.	-	.	ID=exon-XM_030250827.2-18;Parent=rna-XM_030250827.2;Dbxref=GeneID:20411,GenBank:XM_030250827.2,MGI:MGI:700014;gbkey=mRNA;gene=Sorbs1;product=sorbin and SH3 domain containing 1%2C transcript variant X41;transcript_id=XM_030250827.2;extra_copy_number=0
CM058259.1	Liftoff	exon	38437107	38437221	.	-	.	ID=exon-XM_030250827.2-17;Parent=rna-XM_030250827.2;Dbxref=GeneID:20411,GenBank:XM_030250827.2,MGI:MGI:700014;gbkey=mRNA;gene=Sorbs1;product=sorbin and SH3 domain containing 1%2C transcript variant X41;transcript_id=XM_030250827.2;extra_copy_number=0
CM058259.1	Liftoff	exon	38440514	38440560	.	-	.	ID=exon-XM_030250827.2-16;Parent=rna-XM_030250827.2;Dbxref=GeneID:20411,GenBank:XM_030250827.2,MGI:MGI:700014;gbkey=mRNA;gene=Sorbs1;product=sorbin and SH3 domain containing 1%2C transcript variant X41;transcript_id=XM_030250827.2;extra_copy_number=0
CM058259.1	Liftoff	exon	38447239	38447324	.	-	.	ID=exon-XM_030250827.2-15;Parent=rna-XM_030250827.2;Dbxref=GeneID:20411,GenBank:XM_030250827.2,MGI:MGI:700014;gbkey=mRNA;gene=Sorbs1;product=sorbin and SH3 domain containing 1%2C transcript variant X41;transcript_id=XM_030250827.2;extra_copy_number=0
CM058259.1	Liftoff	exon	38449942	38450114	.	-	.	ID=exon-XM_030250827.2-14;Parent=rna-XM_030250827.2;Dbxref=GeneID:20411,GenBank:XM_030250827.2,MGI:MGI:700014;gbkey=mRNA;gene=Sorbs1;product=sorbin and SH3 domain containing 1%2C transcript variant X41;transcript_id=XM_030250827.2;extra_copy_number=0
CM058259.1	Liftoff	exon	38459726	38459775	.	-	.	ID=exon-XM_030250827.2-13;Parent=rna-XM_030250827.2;Dbxref=GeneID:20411,GenBank:XM_030250827.2,MGI:MGI:700014;gbkey=mRNA;gene=Sorbs1;product=sorbin and SH3 domain containing 1%2C transcript variant X41;transcript_id=XM_030250827.2;extra_copy_number=0
CM058259.1	Liftoff	exon	38472639	38472753	.	-	.	ID=exon-XM_030250827.2-12;Parent=rna-XM_030250827.2;Dbxref=GeneID:20411,GenBank:XM_030250827.2,MGI:MGI:700014;gbkey=mRNA;gene=Sorbs1;product=sorbin and SH3 domain containing 1%2C transcript variant X41;transcript_id=XM_030250827.2;extra_copy_number=0
CM058259.1	Liftoff	exon	38475017	38475146	.	-	.	ID=exon-XM_030250827.2-11;Parent=rna-XM_030250827.2;Dbxref=GeneID:20411,GenBank:XM_030250827.2,MGI:MGI:700014;gbkey=mRNA;gene=Sorbs1;product=sorbin and SH3 domain containing 1%2C transcript variant X41;transcript_id=XM_030250827.2;extra_copy_number=0
CM058259.1	Liftoff	exon	38475258	38475305	.	-	.	ID=exon-XM_030250827.2-10;Parent=rna-XM_030250827.2;Dbxref=GeneID:20411,GenBank:XM_030250827.2,MGI:MGI:700014;gbkey=mRNA;gene=Sorbs1;product=sorbin and SH3 domain containing 1%2C transcript variant X41;transcript_id=XM_030250827.2;extra_copy_number=0
CM058259.1	Liftoff	exon	38485948	38486011	.	-	.	ID=exon-XM_030250827.2-9;Parent=rna-XM_030250827.2;Dbxref=GeneID:20411,GenBank:XM_030250827.2,MGI:MGI:700014;gbkey=mRNA;gene=Sorbs1;product=sorbin and SH3 domain containing 1%2C transcript variant X41;transcript_id=XM_030250827.2;extra_copy_number=0
CM058259.1	Liftoff	exon	38487742	38487914	.	-	.	ID=exon-XM_030250827.2-8;Parent=rna-XM_030250827.2;Dbxref=GeneID:20411,GenBank:XM_030250827.2,MGI:MGI:700014;gbkey=mRNA;gene=Sorbs1;product=sorbin and SH3 domain containing 1%2C transcript variant X41;transcript_id=XM_030250827.2;extra_copy_number=0
CM058259.1	Liftoff	exon	38496224	38496365	.	-	.	ID=exon-XM_030250827.2-7;Parent=rna-XM_030250827.2;Dbxref=GeneID:20411,GenBank:XM_030250827.2,MGI:MGI:700014;gbkey=mRNA;gene=Sorbs1;product=sorbin and SH3 domain containing 1%2C transcript variant X41;transcript_id=XM_030250827.2;extra_copy_number=0
CM058259.1	Liftoff	exon	38505269	38505381	.	-	.	ID=exon-XM_030250827.2-6;Parent=rna-XM_030250827.2;Dbxref=GeneID:20411,GenBank:XM_030250827.2,MGI:MGI:700014;gbkey=mRNA;gene=Sorbs1;product=sorbin and SH3 domain containing 1%2C transcript variant X41;transcript_id=XM_030250827.2;extra_copy_number=0
CM058259.1	Liftoff	exon	38516136	38516264	.	-	.	ID=exon-XM_030250827.2-5;Parent=rna-XM_030250827.2;Dbxref=GeneID:20411,GenBank:XM_030250827.2,MGI:MGI:700014;gbkey=mRNA;gene=Sorbs1;product=sorbin and SH3 domain containing 1%2C transcript variant X41;transcript_id=XM_030250827.2;extra_copy_number=0
CM058259.1	Liftoff	exon	38521292	38521360	.	-	.	ID=exon-XM_030250827.2-4;Parent=rna-XM_030250827.2;Dbxref=GeneID:20411,GenBank:XM_030250827.2,MGI:MGI:700014;gbkey=mRNA;gene=Sorbs1;product=sorbin and SH3 domain containing 1%2C transcript variant X41;transcript_id=XM_030250827.2;extra_copy_number=0
CM058259.1	Liftoff	exon	38525008	38525060	.	-	.	ID=exon-XM_030250827.2-3;Parent=rna-XM_030250827.2;Dbxref=GeneID:20411,GenBank:XM_030250827.2,MGI:MGI:700014;gbkey=mRNA;gene=Sorbs1;product=sorbin and SH3 domain containing 1%2C transcript variant X41;transcript_id=XM_030250827.2;extra_copy_number=0
CM058259.1	Liftoff	exon	38574074	38574158	.	-	.	ID=exon-XM_030250827.2-2;Parent=rna-XM_030250827.2;Dbxref=GeneID:20411,GenBank:XM_030250827.2,MGI:MGI:700014;gbkey=mRNA;gene=Sorbs1;product=sorbin and SH3 domain containing 1%2C transcript variant X41;transcript_id=XM_030250827.2;extra_copy_number=0
CM058259.1	Liftoff	exon	38636729	38637002	.	-	.	ID=exon-XM_030250827.2-1;Parent=rna-XM_030250827.2;Dbxref=GeneID:20411,GenBank:XM_030250827.2,MGI:MGI:700014;gbkey=mRNA;gene=Sorbs1;product=sorbin and SH3 domain containing 1%2C transcript variant X41;transcript_id=XM_030250827.2;extra_copy_number=0
CM058259.1	Liftoff	CDS	38417539	38417606	.	-	.	ID=cds-XP_030106687.1;Parent=rna-XM_030250827.2;Dbxref=GeneID:20411,GenBank:XP_030106687.1,MGI:MGI:700014;Name=XP_030106687.1;gbkey=CDS;gene=Sorbs1;product=sorbin and SH3 domain-containing protein 1 isoform X41;protein_id=XP_030106687.1;extra_copy_number=0
CM058259.1	Liftoff	CDS	38419022	38419134	.	-	.	ID=cds-XP_030106687.1;Parent=rna-XM_030250827.2;Dbxref=GeneID:20411,GenBank:XP_030106687.1,MGI:MGI:700014;Name=XP_030106687.1;gbkey=CDS;gene=Sorbs1;product=sorbin and SH3 domain-containing protein 1 isoform X41;protein_id=XP_030106687.1;extra_copy_number=0
CM058259.1	Liftoff	CDS	38421953	38422011	.	-	.	ID=cds-XP_030106687.1;Parent=rna-XM_030250827.2;Dbxref=GeneID:20411,GenBank:XP_030106687.1,MGI:MGI:700014;Name=XP_030106687.1;gbkey=CDS;gene=Sorbs1;product=sorbin and SH3 domain-containing protein 1 isoform X41;protein_id=XP_030106687.1;extra_copy_number=0
CM058259.1	Liftoff	CDS	38434159	38434353	.	-	.	ID=cds-XP_030106687.1;Parent=rna-XM_030250827.2;Dbxref=GeneID:20411,GenBank:XP_030106687.1,MGI:MGI:700014;Name=XP_030106687.1;gbkey=CDS;gene=Sorbs1;product=sorbin and SH3 domain-containing protein 1 isoform X41;protein_id=XP_030106687.1;extra_copy_number=0
CM058259.1	Liftoff	CDS	38436854	38436979	.	-	.	ID=cds-XP_030106687.1;Parent=rna-XM_030250827.2;Dbxref=GeneID:20411,GenBank:XP_030106687.1,MGI:MGI:700014;Name=XP_030106687.1;gbkey=CDS;gene=Sorbs1;product=sorbin and SH3 domain-containing protein 1 isoform X41;protein_id=XP_030106687.1;extra_copy_number=0
CM058259.1	Liftoff	CDS	38437107	38437221	.	-	.	ID=cds-XP_030106687.1;Parent=rna-XM_030250827.2;Dbxref=GeneID:20411,GenBank:XP_030106687.1,MGI:MGI:700014;Name=XP_030106687.1;gbkey=CDS;gene=Sorbs1;product=sorbin and SH3 domain-containing protein 1 isoform X41;protein_id=XP_030106687.1;extra_copy_number=0
CM058259.1	Liftoff	CDS	38440514	38440560	.	-	.	ID=cds-XP_030106687.1;Parent=rna-XM_030250827.2;Dbxref=GeneID:20411,GenBank:XP_030106687.1,MGI:MGI:700014;Name=XP_030106687.1;gbkey=CDS;gene=Sorbs1;product=sorbin and SH3 domain-containing protein 1 isoform X41;protein_id=XP_030106687.1;extra_copy_number=0
CM058259.1	Liftoff	CDS	38447239	38447324	.	-	.	ID=cds-XP_030106687.1;Parent=rna-XM_030250827.2;Dbxref=GeneID:20411,GenBank:XP_030106687.1,MGI:MGI:700014;Name=XP_030106687.1;gbkey=CDS;gene=Sorbs1;product=sorbin and SH3 domain-containing protein 1 isoform X41;protein_id=XP_030106687.1;extra_copy_number=0
CM058259.1	Liftoff	CDS	38449942	38450114	.	-	.	ID=cds-XP_030106687.1;Parent=rna-XM_030250827.2;Dbxref=GeneID:20411,GenBank:XP_030106687.1,MGI:MGI:700014;Name=XP_030106687.1;gbkey=CDS;gene=Sorbs1;product=sorbin and SH3 domain-containing protein 1 isoform X41;protein_id=XP_030106687.1;extra_copy_number=0
CM058259.1	Liftoff	CDS	38459726	38459775	.	-	.	ID=cds-XP_030106687.1;Parent=rna-XM_030250827.2;Dbxref=GeneID:20411,GenBank:XP_030106687.1,MGI:MGI:700014;Name=XP_030106687.1;gbkey=CDS;gene=Sorbs1;product=sorbin and SH3 domain-containing protein 1 isoform X41;protein_id=XP_030106687.1;extra_copy_number=0
CM058259.1	Liftoff	CDS	38472639	38472753	.	-	.	ID=cds-XP_030106687.1;Parent=rna-XM_030250827.2;Dbxref=GeneID:20411,GenBank:XP_030106687.1,MGI:MGI:700014;Name=XP_030106687.1;gbkey=CDS;gene=Sorbs1;product=sorbin and SH3 domain-containing protein 1 isoform X41;protein_id=XP_030106687.1;extra_copy_number=0
CM058259.1	Liftoff	CDS	38475017	38475146	.	-	.	ID=cds-XP_030106687.1;Parent=rna-XM_030250827.2;Dbxref=GeneID:20411,GenBank:XP_030106687.1,MGI:MGI:700014;Name=XP_030106687.1;gbkey=CDS;gene=Sorbs1;product=sorbin and SH3 domain-containing protein 1 isoform X41;protein_id=XP_030106687.1;extra_copy_number=0
CM058259.1	Liftoff	CDS	38475258	38475305	.	-	.	ID=cds-XP_030106687.1;Parent=rna-XM_030250827.2;Dbxref=GeneID:20411,GenBank:XP_030106687.1,MGI:MGI:700014;Name=XP_030106687.1;gbkey=CDS;gene=Sorbs1;product=sorbin and SH3 domain-containing protein 1 isoform X41;protein_id=XP_030106687.1;extra_copy_number=0
CM058259.1	Liftoff	CDS	38485948	38486011	.	-	.	ID=cds-XP_030106687.1;Parent=rna-XM_030250827.2;Dbxref=GeneID:20411,GenBank:XP_030106687.1,MGI:MGI:700014;Name=XP_030106687.1;gbkey=CDS;gene=Sorbs1;product=sorbin and SH3 domain-containing protein 1 isoform X41;protein_id=XP_030106687.1;extra_copy_number=0
CM058259.1	Liftoff	CDS	38487742	38487914	.	-	.	ID=cds-XP_030106687.1;Parent=rna-XM_030250827.2;Dbxref=GeneID:20411,GenBank:XP_030106687.1,MGI:MGI:700014;Name=XP_030106687.1;gbkey=CDS;gene=Sorbs1;product=sorbin and SH3 domain-containing protein 1 isoform X41;protein_id=XP_030106687.1;extra_copy_number=0
CM058259.1	Liftoff	CDS	38496224	38496365	.	-	.	ID=cds-XP_030106687.1;Parent=rna-XM_030250827.2;Dbxref=GeneID:20411,GenBank:XP_030106687.1,MGI:MGI:700014;Name=XP_030106687.1;gbkey=CDS;gene=Sorbs1;product=sorbin and SH3 domain-containing protein 1 isoform X41;protein_id=XP_030106687.1;extra_copy_number=0
CM058259.1	Liftoff	CDS	38505269	38505381	.	-	.	ID=cds-XP_030106687.1;Parent=rna-XM_030250827.2;Dbxref=GeneID:20411,GenBank:XP_030106687.1,MGI:MGI:700014;Name=XP_030106687.1;gbkey=CDS;gene=Sorbs1;product=sorbin and SH3 domain-containing protein 1 isoform X41;protein_id=XP_030106687.1;extra_copy_number=0
CM058259.1	Liftoff	CDS	38516136	38516264	.	-	.	ID=cds-XP_030106687.1;Parent=rna-XM_030250827.2;Dbxref=GeneID:20411,GenBank:XP_030106687.1,MGI:MGI:700014;Name=XP_030106687.1;gbkey=CDS;gene=Sorbs1;product=sorbin and SH3 domain-containing protein 1 isoform X41;protein_id=XP_030106687.1;extra_copy_number=0
CM058259.1	Liftoff	CDS	38521292	38521360	.	-	.	ID=cds-XP_030106687.1;Parent=rna-XM_030250827.2;Dbxref=GeneID:20411,GenBank:XP_030106687.1,MGI:MGI:700014;Name=XP_030106687.1;gbkey=CDS;gene=Sorbs1;product=sorbin and SH3 domain-containing protein 1 isoform X41;protein_id=XP_030106687.1;extra_copy_number=0
CM058259.1	Liftoff	CDS	38525008	38525017	.	-	.	ID=cds-XP_030106687.1;Parent=rna-XM_030250827.2;Dbxref=GeneID:20411,GenBank:XP_030106687.1,MGI:MGI:700014;Name=XP_030106687.1;gbkey=CDS;gene=Sorbs1;product=sorbin and SH3 domain-containing protein 1 isoform X41;protein_id=XP_030106687.1;extra_copy_number=0
CM058259.1	Liftoff	mRNA	38414530	38525060	.	-	.	ID=rna-XM_036161471.1;Parent=gene-Sorbs1;Dbxref=GeneID:20411,GenBank:XM_036161471.1,MGI:MGI:700014;Name=XM_036161471.1;gbkey=mRNA;gene=Sorbs1;model_evidence=Supporting evidence includes similarity to: 12 mRNAs%2C 23 ESTs%2C 3 Proteins%2C 1866 long SRA reads%2C and 100%25 coverage of the annotated genomic feature by RNAseq alignments%2C including 3 samples with support for all annotated introns;product=sorbin and SH3 domain containing 1%2C transcript variant X3;transcript_id=XM_036161471.1;matches_ref_protein=True;valid_ORF=True;extra_copy_number=0
CM058259.1	Liftoff	exon	38414530	38417606	.	-	.	ID=exon-XM_036161471.1-30;Parent=rna-XM_036161471.1;Dbxref=GeneID:20411,GenBank:XM_036161471.1,MGI:MGI:700014;gbkey=mRNA;gene=Sorbs1;product=sorbin and SH3 domain containing 1%2C transcript variant X3;transcript_id=XM_036161471.1;extra_copy_number=0
CM058259.1	Liftoff	exon	38419022	38419134	.	-	.	ID=exon-XM_036161471.1-29;Parent=rna-XM_036161471.1;Dbxref=GeneID:20411,GenBank:XM_036161471.1,MGI:MGI:700014;gbkey=mRNA;gene=Sorbs1;product=sorbin and SH3 domain containing 1%2C transcript variant X3;transcript_id=XM_036161471.1;extra_copy_number=0
CM058259.1	Liftoff	exon	38421953	38422143	.	-	.	ID=exon-XM_036161471.1-28;Parent=rna-XM_036161471.1;Dbxref=GeneID:20411,GenBank:XM_036161471.1,MGI:MGI:700014;gbkey=mRNA;gene=Sorbs1;product=sorbin and SH3 domain containing 1%2C transcript variant X3;transcript_id=XM_036161471.1;extra_copy_number=0
CM058259.1	Liftoff	exon	38422733	38422792	.	-	.	ID=exon-XM_036161471.1-27;Parent=rna-XM_036161471.1;Dbxref=GeneID:20411,GenBank:XM_036161471.1,MGI:MGI:700014;gbkey=mRNA;gene=Sorbs1;product=sorbin and SH3 domain containing 1%2C transcript variant X3;transcript_id=XM_036161471.1;extra_copy_number=0
CM058259.1	Liftoff	exon	38432071	38432823	.	-	.	ID=exon-XM_036161471.1-26;Parent=rna-XM_036161471.1;Dbxref=GeneID:20411,GenBank:XM_036161471.1,MGI:MGI:700014;gbkey=mRNA;gene=Sorbs1;product=sorbin and SH3 domain containing 1%2C transcript variant X3;transcript_id=XM_036161471.1;extra_copy_number=0
CM058259.1	Liftoff	exon	38434159	38434353	.	-	.	ID=exon-XM_036161471.1-25;Parent=rna-XM_036161471.1;Dbxref=GeneID:20411,GenBank:XM_036161471.1,MGI:MGI:700014;gbkey=mRNA;gene=Sorbs1;product=sorbin and SH3 domain containing 1%2C transcript variant X3;transcript_id=XM_036161471.1;extra_copy_number=0
CM058259.1	Liftoff	exon	38436854	38436979	.	-	.	ID=exon-XM_036161471.1-24;Parent=rna-XM_036161471.1;Dbxref=GeneID:20411,GenBank:XM_036161471.1,MGI:MGI:700014;gbkey=mRNA;gene=Sorbs1;product=sorbin and SH3 domain containing 1%2C transcript variant X3;transcript_id=XM_036161471.1;extra_copy_number=0
CM058259.1	Liftoff	exon	38437107	38437221	.	-	.	ID=exon-XM_036161471.1-23;Parent=rna-XM_036161471.1;Dbxref=GeneID:20411,GenBank:XM_036161471.1,MGI:MGI:700014;gbkey=mRNA;gene=Sorbs1;product=sorbin and SH3 domain containing 1%2C transcript variant X3;transcript_id=XM_036161471.1;extra_copy_number=0
CM058259.1	Liftoff	exon	38440514	38440560	.	-	.	ID=exon-XM_036161471.1-22;Parent=rna-XM_036161471.1;Dbxref=GeneID:20411,GenBank:XM_036161471.1,MGI:MGI:700014;gbkey=mRNA;gene=Sorbs1;product=sorbin and SH3 domain containing 1%2C transcript variant X3;transcript_id=XM_036161471.1;extra_copy_number=0
CM058259.1	Liftoff	exon	38444285	38444452	.	-	.	ID=exon-XM_036161471.1-21;Parent=rna-XM_036161471.1;Dbxref=GeneID:20411,GenBank:XM_036161471.1,MGI:MGI:700014;gbkey=mRNA;gene=Sorbs1;product=sorbin and SH3 domain containing 1%2C transcript variant X3;transcript_id=XM_036161471.1;extra_copy_number=0
CM058259.1	Liftoff	exon	38447239	38447324	.	-	.	ID=exon-XM_036161471.1-20;Parent=rna-XM_036161471.1;Dbxref=GeneID:20411,GenBank:XM_036161471.1,MGI:MGI:700014;gbkey=mRNA;gene=Sorbs1;product=sorbin and SH3 domain containing 1%2C transcript variant X3;transcript_id=XM_036161471.1;extra_copy_number=0
CM058259.1	Liftoff	exon	38447963	38449429	.	-	.	ID=exon-XM_036161471.1-19;Parent=rna-XM_036161471.1;Dbxref=GeneID:20411,GenBank:XM_036161471.1,MGI:MGI:700014;gbkey=mRNA;gene=Sorbs1;product=sorbin and SH3 domain containing 1%2C transcript variant X3;transcript_id=XM_036161471.1;extra_copy_number=0
CM058259.1	Liftoff	exon	38449942	38450114	.	-	.	ID=exon-XM_036161471.1-18;Parent=rna-XM_036161471.1;Dbxref=GeneID:20411,GenBank:XM_036161471.1,MGI:MGI:700014;gbkey=mRNA;gene=Sorbs1;product=sorbin and SH3 domain containing 1%2C transcript variant X3;transcript_id=XM_036161471.1;extra_copy_number=0
CM058259.1	Liftoff	exon	38459726	38459775	.	-	.	ID=exon-XM_036161471.1-17;Parent=rna-XM_036161471.1;Dbxref=GeneID:20411,GenBank:XM_036161471.1,MGI:MGI:700014;gbkey=mRNA;gene=Sorbs1;product=sorbin and SH3 domain containing 1%2C transcript variant X3;transcript_id=XM_036161471.1;extra_copy_number=0
CM058259.1	Liftoff	exon	38462785	38462886	.	-	.	ID=exon-XM_036161471.1-16;Parent=rna-XM_036161471.1;Dbxref=GeneID:20411,GenBank:XM_036161471.1,MGI:MGI:700014;gbkey=mRNA;gene=Sorbs1;product=sorbin and SH3 domain containing 1%2C transcript variant X3;transcript_id=XM_036161471.1;extra_copy_number=0
CM058259.1	Liftoff	exon	38472639	38472753	.	-	.	ID=exon-XM_036161471.1-15;Parent=rna-XM_036161471.1;Dbxref=GeneID:20411,GenBank:XM_036161471.1,MGI:MGI:700014;gbkey=mRNA;gene=Sorbs1;product=sorbin and SH3 domain containing 1%2C transcript variant X3;transcript_id=XM_036161471.1;extra_copy_number=0
CM058259.1	Liftoff	exon	38475017	38475146	.	-	.	ID=exon-XM_036161471.1-14;Parent=rna-XM_036161471.1;Dbxref=GeneID:20411,GenBank:XM_036161471.1,MGI:MGI:700014;gbkey=mRNA;gene=Sorbs1;product=sorbin and SH3 domain containing 1%2C transcript variant X3;transcript_id=XM_036161471.1;extra_copy_number=0
CM058259.1	Liftoff	exon	38475258	38475305	.	-	.	ID=exon-XM_036161471.1-13;Parent=rna-XM_036161471.1;Dbxref=GeneID:20411,GenBank:XM_036161471.1,MGI:MGI:700014;gbkey=mRNA;gene=Sorbs1;product=sorbin and SH3 domain containing 1%2C transcript variant X3;transcript_id=XM_036161471.1;extra_copy_number=0
CM058259.1	Liftoff	exon	38485948	38486011	.	-	.	ID=exon-XM_036161471.1-12;Parent=rna-XM_036161471.1;Dbxref=GeneID:20411,GenBank:XM_036161471.1,MGI:MGI:700014;gbkey=mRNA;gene=Sorbs1;product=sorbin and SH3 domain containing 1%2C transcript variant X3;transcript_id=XM_036161471.1;extra_copy_number=0
CM058259.1	Liftoff	exon	38487742	38487914	.	-	.	ID=exon-XM_036161471.1-11;Parent=rna-XM_036161471.1;Dbxref=GeneID:20411,GenBank:XM_036161471.1,MGI:MGI:700014;gbkey=mRNA;gene=Sorbs1;product=sorbin and SH3 domain containing 1%2C transcript variant X3;transcript_id=XM_036161471.1;extra_copy_number=0
CM058259.1	Liftoff	exon	38492438	38492467	.	-	.	ID=exon-XM_036161471.1-10;Parent=rna-XM_036161471.1;Dbxref=GeneID:20411,GenBank:XM_036161471.1,MGI:MGI:700014;gbkey=mRNA;gene=Sorbs1;product=sorbin and SH3 domain containing 1%2C transcript variant X3;transcript_id=XM_036161471.1;extra_copy_number=0
CM058259.1	Liftoff	exon	38496224	38496365	.	-	.	ID=exon-XM_036161471.1-9;Parent=rna-XM_036161471.1;Dbxref=GeneID:20411,GenBank:XM_036161471.1,MGI:MGI:700014;gbkey=mRNA;gene=Sorbs1;product=sorbin and SH3 domain containing 1%2C transcript variant X3;transcript_id=XM_036161471.1;extra_copy_number=0
CM058259.1	Liftoff	exon	38499393	38499764	.	-	.	ID=exon-XM_036161471.1-8;Parent=rna-XM_036161471.1;Dbxref=GeneID:20411,GenBank:XM_036161471.1,MGI:MGI:700014;gbkey=mRNA;gene=Sorbs1;product=sorbin and SH3 domain containing 1%2C transcript variant X3;transcript_id=XM_036161471.1;extra_copy_number=0
CM058259.1	Liftoff	exon	38500402	38501127	.	-	.	ID=exon-XM_036161471.1-7;Parent=rna-XM_036161471.1;Dbxref=GeneID:20411,GenBank:XM_036161471.1,MGI:MGI:700014;gbkey=mRNA;gene=Sorbs1;product=sorbin and SH3 domain containing 1%2C transcript variant X3;transcript_id=XM_036161471.1;extra_copy_number=0
CM058259.1	Liftoff	exon	38505269	38505381	.	-	.	ID=exon-XM_036161471.1-6;Parent=rna-XM_036161471.1;Dbxref=GeneID:20411,GenBank:XM_036161471.1,MGI:MGI:700014;gbkey=mRNA;gene=Sorbs1;product=sorbin and SH3 domain containing 1%2C transcript variant X3;transcript_id=XM_036161471.1;extra_copy_number=0
CM058259.1	Liftoff	exon	38505504	38505530	.	-	.	ID=exon-XM_036161471.1-5;Parent=rna-XM_036161471.1;Dbxref=GeneID:20411,GenBank:XM_036161471.1,MGI:MGI:700014;gbkey=mRNA;gene=Sorbs1;product=sorbin and SH3 domain containing 1%2C transcript variant X3;transcript_id=XM_036161471.1;extra_copy_number=0
CM058259.1	Liftoff	exon	38516136	38516264	.	-	.	ID=exon-XM_036161471.1-4;Parent=rna-XM_036161471.1;Dbxref=GeneID:20411,GenBank:XM_036161471.1,MGI:MGI:700014;gbkey=mRNA;gene=Sorbs1;product=sorbin and SH3 domain containing 1%2C transcript variant X3;transcript_id=XM_036161471.1;extra_copy_number=0
CM058259.1	Liftoff	exon	38518429	38518518	.	-	.	ID=exon-XM_036161471.1-3;Parent=rna-XM_036161471.1;Dbxref=GeneID:20411,GenBank:XM_036161471.1,MGI:MGI:700014;gbkey=mRNA;gene=Sorbs1;product=sorbin and SH3 domain containing 1%2C transcript variant X3;transcript_id=XM_036161471.1;extra_copy_number=0
CM058259.1	Liftoff	exon	38521292	38521360	.	-	.	ID=exon-XM_036161471.1-2;Parent=rna-XM_036161471.1;Dbxref=GeneID:20411,GenBank:XM_036161471.1,MGI:MGI:700014;gbkey=mRNA;gene=Sorbs1;product=sorbin and SH3 domain containing 1%2C transcript variant X3;transcript_id=XM_036161471.1;extra_copy_number=0
CM058259.1	Liftoff	exon	38525008	38525060	.	-	.	ID=exon-XM_036161471.1-1;Parent=rna-XM_036161471.1;Dbxref=GeneID:20411,GenBank:XM_036161471.1,MGI:MGI:700014;gbkey=mRNA;gene=Sorbs1;product=sorbin and SH3 domain containing 1%2C transcript variant X3;transcript_id=XM_036161471.1;extra_copy_number=0
CM058259.1	Liftoff	CDS	38417539	38417606	.	-	.	ID=cds-XP_036017364.1;Parent=rna-XM_036161471.1;Dbxref=GeneID:20411,GenBank:XP_036017364.1,MGI:MGI:700014;Name=XP_036017364.1;gbkey=CDS;gene=Sorbs1;product=sorbin and SH3 domain-containing protein 1 isoform X3;protein_id=XP_036017364.1;extra_copy_number=0
CM058259.1	Liftoff	CDS	38419022	38419134	.	-	.	ID=cds-XP_036017364.1;Parent=rna-XM_036161471.1;Dbxref=GeneID:20411,GenBank:XP_036017364.1,MGI:MGI:700014;Name=XP_036017364.1;gbkey=CDS;gene=Sorbs1;product=sorbin and SH3 domain-containing protein 1 isoform X3;protein_id=XP_036017364.1;extra_copy_number=0
CM058259.1	Liftoff	CDS	38421953	38422143	.	-	.	ID=cds-XP_036017364.1;Parent=rna-XM_036161471.1;Dbxref=GeneID:20411,GenBank:XP_036017364.1,MGI:MGI:700014;Name=XP_036017364.1;gbkey=CDS;gene=Sorbs1;product=sorbin and SH3 domain-containing protein 1 isoform X3;protein_id=XP_036017364.1;extra_copy_number=0
CM058259.1	Liftoff	CDS	38422733	38422792	.	-	.	ID=cds-XP_036017364.1;Parent=rna-XM_036161471.1;Dbxref=GeneID:20411,GenBank:XP_036017364.1,MGI:MGI:700014;Name=XP_036017364.1;gbkey=CDS;gene=Sorbs1;product=sorbin and SH3 domain-containing protein 1 isoform X3;protein_id=XP_036017364.1;extra_copy_number=0
CM058259.1	Liftoff	CDS	38432071	38432823	.	-	.	ID=cds-XP_036017364.1;Parent=rna-XM_036161471.1;Dbxref=GeneID:20411,GenBank:XP_036017364.1,MGI:MGI:700014;Name=XP_036017364.1;gbkey=CDS;gene=Sorbs1;product=sorbin and SH3 domain-containing protein 1 isoform X3;protein_id=XP_036017364.1;extra_copy_number=0
CM058259.1	Liftoff	CDS	38434159	38434353	.	-	.	ID=cds-XP_036017364.1;Parent=rna-XM_036161471.1;Dbxref=GeneID:20411,GenBank:XP_036017364.1,MGI:MGI:700014;Name=XP_036017364.1;gbkey=CDS;gene=Sorbs1;product=sorbin and SH3 domain-containing protein 1 isoform X3;protein_id=XP_036017364.1;extra_copy_number=0
CM058259.1	Liftoff	CDS	38436854	38436979	.	-	.	ID=cds-XP_036017364.1;Parent=rna-XM_036161471.1;Dbxref=GeneID:20411,GenBank:XP_036017364.1,MGI:MGI:700014;Name=XP_036017364.1;gbkey=CDS;gene=Sorbs1;product=sorbin and SH3 domain-containing protein 1 isoform X3;protein_id=XP_036017364.1;extra_copy_number=0
CM058259.1	Liftoff	CDS	38437107	38437221	.	-	.	ID=cds-XP_036017364.1;Parent=rna-XM_036161471.1;Dbxref=GeneID:20411,GenBank:XP_036017364.1,MGI:MGI:700014;Name=XP_036017364.1;gbkey=CDS;gene=Sorbs1;product=sorbin and SH3 domain-containing protein 1 isoform X3;protein_id=XP_036017364.1;extra_copy_number=0
CM058259.1	Liftoff	CDS	38440514	38440560	.	-	.	ID=cds-XP_036017364.1;Parent=rna-XM_036161471.1;Dbxref=GeneID:20411,GenBank:XP_036017364.1,MGI:MGI:700014;Name=XP_036017364.1;gbkey=CDS;gene=Sorbs1;product=sorbin and SH3 domain-containing protein 1 isoform X3;protein_id=XP_036017364.1;extra_copy_number=0
CM058259.1	Liftoff	CDS	38444285	38444452	.	-	.	ID=cds-XP_036017364.1;Parent=rna-XM_036161471.1;Dbxref=GeneID:20411,GenBank:XP_036017364.1,MGI:MGI:700014;Name=XP_036017364.1;gbkey=CDS;gene=Sorbs1;product=sorbin and SH3 domain-containing protein 1 isoform X3;protein_id=XP_036017364.1;extra_copy_number=0
CM058259.1	Liftoff	CDS	38447239	38447324	.	-	.	ID=cds-XP_036017364.1;Parent=rna-XM_036161471.1;Dbxref=GeneID:20411,GenBank:XP_036017364.1,MGI:MGI:700014;Name=XP_036017364.1;gbkey=CDS;gene=Sorbs1;product=sorbin and SH3 domain-containing protein 1 isoform X3;protein_id=XP_036017364.1;extra_copy_number=0
CM058259.1	Liftoff	CDS	38447963	38449429	.	-	.	ID=cds-XP_036017364.1;Parent=rna-XM_036161471.1;Dbxref=GeneID:20411,GenBank:XP_036017364.1,MGI:MGI:700014;Name=XP_036017364.1;gbkey=CDS;gene=Sorbs1;product=sorbin and SH3 domain-containing protein 1 isoform X3;protein_id=XP_036017364.1;extra_copy_number=0
CM058259.1	Liftoff	CDS	38449942	38450114	.	-	.	ID=cds-XP_036017364.1;Parent=rna-XM_036161471.1;Dbxref=GeneID:20411,GenBank:XP_036017364.1,MGI:MGI:700014;Name=XP_036017364.1;gbkey=CDS;gene=Sorbs1;product=sorbin and SH3 domain-containing protein 1 isoform X3;protein_id=XP_036017364.1;extra_copy_number=0
CM058259.1	Liftoff	CDS	38459726	38459775	.	-	.	ID=cds-XP_036017364.1;Parent=rna-XM_036161471.1;Dbxref=GeneID:20411,GenBank:XP_036017364.1,MGI:MGI:700014;Name=XP_036017364.1;gbkey=CDS;gene=Sorbs1;product=sorbin and SH3 domain-containing protein 1 isoform X3;protein_id=XP_036017364.1;extra_copy_number=0
CM058259.1	Liftoff	CDS	38462785	38462886	.	-	.	ID=cds-XP_036017364.1;Parent=rna-XM_036161471.1;Dbxref=GeneID:20411,GenBank:XP_036017364.1,MGI:MGI:700014;Name=XP_036017364.1;gbkey=CDS;gene=Sorbs1;product=sorbin and SH3 domain-containing protein 1 isoform X3;protein_id=XP_036017364.1;extra_copy_number=0
CM058259.1	Liftoff	CDS	38472639	38472753	.	-	.	ID=cds-XP_036017364.1;Parent=rna-XM_036161471.1;Dbxref=GeneID:20411,GenBank:XP_036017364.1,MGI:MGI:700014;Name=XP_036017364.1;gbkey=CDS;gene=Sorbs1;product=sorbin and SH3 domain-containing protein 1 isoform X3;protein_id=XP_036017364.1;extra_copy_number=0
CM058259.1	Liftoff	CDS	38475017	38475146	.	-	.	ID=cds-XP_036017364.1;Parent=rna-XM_036161471.1;Dbxref=GeneID:20411,GenBank:XP_036017364.1,MGI:MGI:700014;Name=XP_036017364.1;gbkey=CDS;gene=Sorbs1;product=sorbin and SH3 domain-containing protein 1 isoform X3;protein_id=XP_036017364.1;extra_copy_number=0
CM058259.1	Liftoff	CDS	38475258	38475305	.	-	.	ID=cds-XP_036017364.1;Parent=rna-XM_036161471.1;Dbxref=GeneID:20411,GenBank:XP_036017364.1,MGI:MGI:700014;Name=XP_036017364.1;gbkey=CDS;gene=Sorbs1;product=sorbin and SH3 domain-containing protein 1 isoform X3;protein_id=XP_036017364.1;extra_copy_number=0
CM058259.1	Liftoff	CDS	38485948	38486011	.	-	.	ID=cds-XP_036017364.1;Parent=rna-XM_036161471.1;Dbxref=GeneID:20411,GenBank:XP_036017364.1,MGI:MGI:700014;Name=XP_036017364.1;gbkey=CDS;gene=Sorbs1;product=sorbin and SH3 domain-containing protein 1 isoform X3;protein_id=XP_036017364.1;extra_copy_number=0
CM058259.1	Liftoff	CDS	38487742	38487914	.	-	.	ID=cds-XP_036017364.1;Parent=rna-XM_036161471.1;Dbxref=GeneID:20411,GenBank:XP_036017364.1,MGI:MGI:700014;Name=XP_036017364.1;gbkey=CDS;gene=Sorbs1;product=sorbin and SH3 domain-containing protein 1 isoform X3;protein_id=XP_036017364.1;extra_copy_number=0
CM058259.1	Liftoff	CDS	38492438	38492467	.	-	.	ID=cds-XP_036017364.1;Parent=rna-XM_036161471.1;Dbxref=GeneID:20411,GenBank:XP_036017364.1,MGI:MGI:700014;Name=XP_036017364.1;gbkey=CDS;gene=Sorbs1;product=sorbin and SH3 domain-containing protein 1 isoform X3;protein_id=XP_036017364.1;extra_copy_number=0
CM058259.1	Liftoff	CDS	38496224	38496365	.	-	.	ID=cds-XP_036017364.1;Parent=rna-XM_036161471.1;Dbxref=GeneID:20411,GenBank:XP_036017364.1,MGI:MGI:700014;Name=XP_036017364.1;gbkey=CDS;gene=Sorbs1;product=sorbin and SH3 domain-containing protein 1 isoform X3;protein_id=XP_036017364.1;extra_copy_number=0
CM058259.1	Liftoff	CDS	38499393	38499764	.	-	.	ID=cds-XP_036017364.1;Parent=rna-XM_036161471.1;Dbxref=GeneID:20411,GenBank:XP_036017364.1,MGI:MGI:700014;Name=XP_036017364.1;gbkey=CDS;gene=Sorbs1;product=sorbin and SH3 domain-containing protein 1 isoform X3;protein_id=XP_036017364.1;extra_copy_number=0
CM058259.1	Liftoff	CDS	38500402	38501127	.	-	.	ID=cds-XP_036017364.1;Parent=rna-XM_036161471.1;Dbxref=GeneID:20411,GenBank:XP_036017364.1,MGI:MGI:700014;Name=XP_036017364.1;gbkey=CDS;gene=Sorbs1;product=sorbin and SH3 domain-containing protein 1 isoform X3;protein_id=XP_036017364.1;extra_copy_number=0
CM058259.1	Liftoff	CDS	38505269	38505381	.	-	.	ID=cds-XP_036017364.1;Parent=rna-XM_036161471.1;Dbxref=GeneID:20411,GenBank:XP_036017364.1,MGI:MGI:700014;Name=XP_036017364.1;gbkey=CDS;gene=Sorbs1;product=sorbin and SH3 domain-containing protein 1 isoform X3;protein_id=XP_036017364.1;extra_copy_number=0
CM058259.1	Liftoff	CDS	38505504	38505530	.	-	.	ID=cds-XP_036017364.1;Parent=rna-XM_036161471.1;Dbxref=GeneID:20411,GenBank:XP_036017364.1,MGI:MGI:700014;Name=XP_036017364.1;gbkey=CDS;gene=Sorbs1;product=sorbin and SH3 domain-containing protein 1 isoform X3;protein_id=XP_036017364.1;extra_copy_number=0
CM058259.1	Liftoff	CDS	38516136	38516264	.	-	.	ID=cds-XP_036017364.1;Parent=rna-XM_036161471.1;Dbxref=GeneID:20411,GenBank:XP_036017364.1,MGI:MGI:700014;Name=XP_036017364.1;gbkey=CDS;gene=Sorbs1;product=sorbin and SH3 domain-containing protein 1 isoform X3;protein_id=XP_036017364.1;extra_copy_number=0
CM058259.1	Liftoff	CDS	38518429	38518518	.	-	.	ID=cds-XP_036017364.1;Parent=rna-XM_036161471.1;Dbxref=GeneID:20411,GenBank:XP_036017364.1,MGI:MGI:700014;Name=XP_036017364.1;gbkey=CDS;gene=Sorbs1;product=sorbin and SH3 domain-containing protein 1 isoform X3;protein_id=XP_036017364.1;extra_copy_number=0
CM058259.1	Liftoff	CDS	38521292	38521360	.	-	.	ID=cds-XP_036017364.1;Parent=rna-XM_036161471.1;Dbxref=GeneID:20411,GenBank:XP_036017364.1,MGI:MGI:700014;Name=XP_036017364.1;gbkey=CDS;gene=Sorbs1;product=sorbin and SH3 domain-containing protein 1 isoform X3;protein_id=XP_036017364.1;extra_copy_number=0
CM058259.1	Liftoff	CDS	38525008	38525017	.	-	.	ID=cds-XP_036017364.1;Parent=rna-XM_036161471.1;Dbxref=GeneID:20411,GenBank:XP_036017364.1,MGI:MGI:700014;Name=XP_036017364.1;gbkey=CDS;gene=Sorbs1;product=sorbin and SH3 domain-containing protein 1 isoform X3;protein_id=XP_036017364.1;extra_copy_number=0
CM058259.1	Liftoff	mRNA	38414530	38525060	.	-	.	ID=rna-XM_036161472.1;Parent=gene-Sorbs1;Dbxref=GeneID:20411,GenBank:XM_036161472.1,MGI:MGI:700014;Name=XM_036161472.1;gbkey=mRNA;gene=Sorbs1;model_evidence=Supporting evidence includes similarity to: 12 mRNAs%2C 25 ESTs%2C 4 Proteins%2C 1934 long SRA reads%2C and 100%25 coverage of the annotated genomic feature by RNAseq alignments%2C including 6 samples with support for all annotated introns;product=sorbin and SH3 domain containing 1%2C transcript variant X5;transcript_id=XM_036161472.1;matches_ref_protein=True;valid_ORF=True;extra_copy_number=0
CM058259.1	Liftoff	exon	38414530	38417606	.	-	.	ID=exon-XM_036161472.1-30;Parent=rna-XM_036161472.1;Dbxref=GeneID:20411,GenBank:XM_036161472.1,MGI:MGI:700014;gbkey=mRNA;gene=Sorbs1;product=sorbin and SH3 domain containing 1%2C transcript variant X5;transcript_id=XM_036161472.1;extra_copy_number=0
CM058259.1	Liftoff	exon	38419022	38419134	.	-	.	ID=exon-XM_036161472.1-29;Parent=rna-XM_036161472.1;Dbxref=GeneID:20411,GenBank:XM_036161472.1,MGI:MGI:700014;gbkey=mRNA;gene=Sorbs1;product=sorbin and SH3 domain containing 1%2C transcript variant X5;transcript_id=XM_036161472.1;extra_copy_number=0
CM058259.1	Liftoff	exon	38421953	38422011	.	-	.	ID=exon-XM_036161472.1-28;Parent=rna-XM_036161472.1;Dbxref=GeneID:20411,GenBank:XM_036161472.1,MGI:MGI:700014;gbkey=mRNA;gene=Sorbs1;product=sorbin and SH3 domain containing 1%2C transcript variant X5;transcript_id=XM_036161472.1;extra_copy_number=0
CM058259.1	Liftoff	exon	38434159	38434353	.	-	.	ID=exon-XM_036161472.1-27;Parent=rna-XM_036161472.1;Dbxref=GeneID:20411,GenBank:XM_036161472.1,MGI:MGI:700014;gbkey=mRNA;gene=Sorbs1;product=sorbin and SH3 domain containing 1%2C transcript variant X5;transcript_id=XM_036161472.1;extra_copy_number=0
CM058259.1	Liftoff	exon	38436854	38436979	.	-	.	ID=exon-XM_036161472.1-26;Parent=rna-XM_036161472.1;Dbxref=GeneID:20411,GenBank:XM_036161472.1,MGI:MGI:700014;gbkey=mRNA;gene=Sorbs1;product=sorbin and SH3 domain containing 1%2C transcript variant X5;transcript_id=XM_036161472.1;extra_copy_number=0
CM058259.1	Liftoff	exon	38437107	38437221	.	-	.	ID=exon-XM_036161472.1-25;Parent=rna-XM_036161472.1;Dbxref=GeneID:20411,GenBank:XM_036161472.1,MGI:MGI:700014;gbkey=mRNA;gene=Sorbs1;product=sorbin and SH3 domain containing 1%2C transcript variant X5;transcript_id=XM_036161472.1;extra_copy_number=0
CM058259.1	Liftoff	exon	38440514	38440560	.	-	.	ID=exon-XM_036161472.1-24;Parent=rna-XM_036161472.1;Dbxref=GeneID:20411,GenBank:XM_036161472.1,MGI:MGI:700014;gbkey=mRNA;gene=Sorbs1;product=sorbin and SH3 domain containing 1%2C transcript variant X5;transcript_id=XM_036161472.1;extra_copy_number=0
CM058259.1	Liftoff	exon	38444285	38444452	.	-	.	ID=exon-XM_036161472.1-23;Parent=rna-XM_036161472.1;Dbxref=GeneID:20411,GenBank:XM_036161472.1,MGI:MGI:700014;gbkey=mRNA;gene=Sorbs1;product=sorbin and SH3 domain containing 1%2C transcript variant X5;transcript_id=XM_036161472.1;extra_copy_number=0
CM058259.1	Liftoff	exon	38447239	38447324	.	-	.	ID=exon-XM_036161472.1-22;Parent=rna-XM_036161472.1;Dbxref=GeneID:20411,GenBank:XM_036161472.1,MGI:MGI:700014;gbkey=mRNA;gene=Sorbs1;product=sorbin and SH3 domain containing 1%2C transcript variant X5;transcript_id=XM_036161472.1;extra_copy_number=0
CM058259.1	Liftoff	exon	38447963	38449429	.	-	.	ID=exon-XM_036161472.1-21;Parent=rna-XM_036161472.1;Dbxref=GeneID:20411,GenBank:XM_036161472.1,MGI:MGI:700014;gbkey=mRNA;gene=Sorbs1;product=sorbin and SH3 domain containing 1%2C transcript variant X5;transcript_id=XM_036161472.1;extra_copy_number=0
CM058259.1	Liftoff	exon	38449942	38450114	.	-	.	ID=exon-XM_036161472.1-20;Parent=rna-XM_036161472.1;Dbxref=GeneID:20411,GenBank:XM_036161472.1,MGI:MGI:700014;gbkey=mRNA;gene=Sorbs1;product=sorbin and SH3 domain containing 1%2C transcript variant X5;transcript_id=XM_036161472.1;extra_copy_number=0
CM058259.1	Liftoff	exon	38459726	38459775	.	-	.	ID=exon-XM_036161472.1-19;Parent=rna-XM_036161472.1;Dbxref=GeneID:20411,GenBank:XM_036161472.1,MGI:MGI:700014;gbkey=mRNA;gene=Sorbs1;product=sorbin and SH3 domain containing 1%2C transcript variant X5;transcript_id=XM_036161472.1;extra_copy_number=0
CM058259.1	Liftoff	exon	38462785	38462886	.	-	.	ID=exon-XM_036161472.1-18;Parent=rna-XM_036161472.1;Dbxref=GeneID:20411,GenBank:XM_036161472.1,MGI:MGI:700014;gbkey=mRNA;gene=Sorbs1;product=sorbin and SH3 domain containing 1%2C transcript variant X5;transcript_id=XM_036161472.1;extra_copy_number=0
CM058259.1	Liftoff	exon	38463425	38463490	.	-	.	ID=exon-XM_036161472.1-17;Parent=rna-XM_036161472.1;Dbxref=GeneID:20411,GenBank:XM_036161472.1,MGI:MGI:700014;gbkey=mRNA;gene=Sorbs1;product=sorbin and SH3 domain containing 1%2C transcript variant X5;transcript_id=XM_036161472.1;extra_copy_number=0
CM058259.1	Liftoff	exon	38467096	38467179	.	-	.	ID=exon-XM_036161472.1-16;Parent=rna-XM_036161472.1;Dbxref=GeneID:20411,GenBank:XM_036161472.1,MGI:MGI:700014;gbkey=mRNA;gene=Sorbs1;product=sorbin and SH3 domain containing 1%2C transcript variant X5;transcript_id=XM_036161472.1;extra_copy_number=0
CM058259.1	Liftoff	exon	38472639	38472753	.	-	.	ID=exon-XM_036161472.1-15;Parent=rna-XM_036161472.1;Dbxref=GeneID:20411,GenBank:XM_036161472.1,MGI:MGI:700014;gbkey=mRNA;gene=Sorbs1;product=sorbin and SH3 domain containing 1%2C transcript variant X5;transcript_id=XM_036161472.1;extra_copy_number=0
CM058259.1	Liftoff	exon	38475017	38475146	.	-	.	ID=exon-XM_036161472.1-14;Parent=rna-XM_036161472.1;Dbxref=GeneID:20411,GenBank:XM_036161472.1,MGI:MGI:700014;gbkey=mRNA;gene=Sorbs1;product=sorbin and SH3 domain containing 1%2C transcript variant X5;transcript_id=XM_036161472.1;extra_copy_number=0
CM058259.1	Liftoff	exon	38475258	38475305	.	-	.	ID=exon-XM_036161472.1-13;Parent=rna-XM_036161472.1;Dbxref=GeneID:20411,GenBank:XM_036161472.1,MGI:MGI:700014;gbkey=mRNA;gene=Sorbs1;product=sorbin and SH3 domain containing 1%2C transcript variant X5;transcript_id=XM_036161472.1;extra_copy_number=0
CM058259.1	Liftoff	exon	38485948	38486011	.	-	.	ID=exon-XM_036161472.1-12;Parent=rna-XM_036161472.1;Dbxref=GeneID:20411,GenBank:XM_036161472.1,MGI:MGI:700014;gbkey=mRNA;gene=Sorbs1;product=sorbin and SH3 domain containing 1%2C transcript variant X5;transcript_id=XM_036161472.1;extra_copy_number=0
CM058259.1	Liftoff	exon	38487742	38487914	.	-	.	ID=exon-XM_036161472.1-11;Parent=rna-XM_036161472.1;Dbxref=GeneID:20411,GenBank:XM_036161472.1,MGI:MGI:700014;gbkey=mRNA;gene=Sorbs1;product=sorbin and SH3 domain containing 1%2C transcript variant X5;transcript_id=XM_036161472.1;extra_copy_number=0
CM058259.1	Liftoff	exon	38492438	38492467	.	-	.	ID=exon-XM_036161472.1-10;Parent=rna-XM_036161472.1;Dbxref=GeneID:20411,GenBank:XM_036161472.1,MGI:MGI:700014;gbkey=mRNA;gene=Sorbs1;product=sorbin and SH3 domain containing 1%2C transcript variant X5;transcript_id=XM_036161472.1;extra_copy_number=0
CM058259.1	Liftoff	exon	38496224	38496365	.	-	.	ID=exon-XM_036161472.1-9;Parent=rna-XM_036161472.1;Dbxref=GeneID:20411,GenBank:XM_036161472.1,MGI:MGI:700014;gbkey=mRNA;gene=Sorbs1;product=sorbin and SH3 domain containing 1%2C transcript variant X5;transcript_id=XM_036161472.1;extra_copy_number=0
CM058259.1	Liftoff	exon	38499393	38499764	.	-	.	ID=exon-XM_036161472.1-8;Parent=rna-XM_036161472.1;Dbxref=GeneID:20411,GenBank:XM_036161472.1,MGI:MGI:700014;gbkey=mRNA;gene=Sorbs1;product=sorbin and SH3 domain containing 1%2C transcript variant X5;transcript_id=XM_036161472.1;extra_copy_number=0
CM058259.1	Liftoff	exon	38500402	38501127	.	-	.	ID=exon-XM_036161472.1-7;Parent=rna-XM_036161472.1;Dbxref=GeneID:20411,GenBank:XM_036161472.1,MGI:MGI:700014;gbkey=mRNA;gene=Sorbs1;product=sorbin and SH3 domain containing 1%2C transcript variant X5;transcript_id=XM_036161472.1;extra_copy_number=0
CM058259.1	Liftoff	exon	38505269	38505381	.	-	.	ID=exon-XM_036161472.1-6;Parent=rna-XM_036161472.1;Dbxref=GeneID:20411,GenBank:XM_036161472.1,MGI:MGI:700014;gbkey=mRNA;gene=Sorbs1;product=sorbin and SH3 domain containing 1%2C transcript variant X5;transcript_id=XM_036161472.1;extra_copy_number=0
CM058259.1	Liftoff	exon	38505504	38505530	.	-	.	ID=exon-XM_036161472.1-5;Parent=rna-XM_036161472.1;Dbxref=GeneID:20411,GenBank:XM_036161472.1,MGI:MGI:700014;gbkey=mRNA;gene=Sorbs1;product=sorbin and SH3 domain containing 1%2C transcript variant X5;transcript_id=XM_036161472.1;extra_copy_number=0
CM058259.1	Liftoff	exon	38516136	38516264	.	-	.	ID=exon-XM_036161472.1-4;Parent=rna-XM_036161472.1;Dbxref=GeneID:20411,GenBank:XM_036161472.1,MGI:MGI:700014;gbkey=mRNA;gene=Sorbs1;product=sorbin and SH3 domain containing 1%2C transcript variant X5;transcript_id=XM_036161472.1;extra_copy_number=0
CM058259.1	Liftoff	exon	38518429	38518518	.	-	.	ID=exon-XM_036161472.1-3;Parent=rna-XM_036161472.1;Dbxref=GeneID:20411,GenBank:XM_036161472.1,MGI:MGI:700014;gbkey=mRNA;gene=Sorbs1;product=sorbin and SH3 domain containing 1%2C transcript variant X5;transcript_id=XM_036161472.1;extra_copy_number=0
CM058259.1	Liftoff	exon	38521292	38521360	.	-	.	ID=exon-XM_036161472.1-2;Parent=rna-XM_036161472.1;Dbxref=GeneID:20411,GenBank:XM_036161472.1,MGI:MGI:700014;gbkey=mRNA;gene=Sorbs1;product=sorbin and SH3 domain containing 1%2C transcript variant X5;transcript_id=XM_036161472.1;extra_copy_number=0
CM058259.1	Liftoff	exon	38525008	38525060	.	-	.	ID=exon-XM_036161472.1-1;Parent=rna-XM_036161472.1;Dbxref=GeneID:20411,GenBank:XM_036161472.1,MGI:MGI:700014;gbkey=mRNA;gene=Sorbs1;product=sorbin and SH3 domain containing 1%2C transcript variant X5;transcript_id=XM_036161472.1;extra_copy_number=0
CM058259.1	Liftoff	CDS	38417539	38417606	.	-	.	ID=cds-XP_036017365.1;Parent=rna-XM_036161472.1;Dbxref=GeneID:20411,GenBank:XP_036017365.1,MGI:MGI:700014;Name=XP_036017365.1;gbkey=CDS;gene=Sorbs1;product=sorbin and SH3 domain-containing protein 1 isoform X5;protein_id=XP_036017365.1;extra_copy_number=0
CM058259.1	Liftoff	CDS	38419022	38419134	.	-	.	ID=cds-XP_036017365.1;Parent=rna-XM_036161472.1;Dbxref=GeneID:20411,GenBank:XP_036017365.1,MGI:MGI:700014;Name=XP_036017365.1;gbkey=CDS;gene=Sorbs1;product=sorbin and SH3 domain-containing protein 1 isoform X5;protein_id=XP_036017365.1;extra_copy_number=0
CM058259.1	Liftoff	CDS	38421953	38422011	.	-	.	ID=cds-XP_036017365.1;Parent=rna-XM_036161472.1;Dbxref=GeneID:20411,GenBank:XP_036017365.1,MGI:MGI:700014;Name=XP_036017365.1;gbkey=CDS;gene=Sorbs1;product=sorbin and SH3 domain-containing protein 1 isoform X5;protein_id=XP_036017365.1;extra_copy_number=0
CM058259.1	Liftoff	CDS	38434159	38434353	.	-	.	ID=cds-XP_036017365.1;Parent=rna-XM_036161472.1;Dbxref=GeneID:20411,GenBank:XP_036017365.1,MGI:MGI:700014;Name=XP_036017365.1;gbkey=CDS;gene=Sorbs1;product=sorbin and SH3 domain-containing protein 1 isoform X5;protein_id=XP_036017365.1;extra_copy_number=0
CM058259.1	Liftoff	CDS	38436854	38436979	.	-	.	ID=cds-XP_036017365.1;Parent=rna-XM_036161472.1;Dbxref=GeneID:20411,GenBank:XP_036017365.1,MGI:MGI:700014;Name=XP_036017365.1;gbkey=CDS;gene=Sorbs1;product=sorbin and SH3 domain-containing protein 1 isoform X5;protein_id=XP_036017365.1;extra_copy_number=0
CM058259.1	Liftoff	CDS	38437107	38437221	.	-	.	ID=cds-XP_036017365.1;Parent=rna-XM_036161472.1;Dbxref=GeneID:20411,GenBank:XP_036017365.1,MGI:MGI:700014;Name=XP_036017365.1;gbkey=CDS;gene=Sorbs1;product=sorbin and SH3 domain-containing protein 1 isoform X5;protein_id=XP_036017365.1;extra_copy_number=0
CM058259.1	Liftoff	CDS	38440514	38440560	.	-	.	ID=cds-XP_036017365.1;Parent=rna-XM_036161472.1;Dbxref=GeneID:20411,GenBank:XP_036017365.1,MGI:MGI:700014;Name=XP_036017365.1;gbkey=CDS;gene=Sorbs1;product=sorbin and SH3 domain-containing protein 1 isoform X5;protein_id=XP_036017365.1;extra_copy_number=0
CM058259.1	Liftoff	CDS	38444285	38444452	.	-	.	ID=cds-XP_036017365.1;Parent=rna-XM_036161472.1;Dbxref=GeneID:20411,GenBank:XP_036017365.1,MGI:MGI:700014;Name=XP_036017365.1;gbkey=CDS;gene=Sorbs1;product=sorbin and SH3 domain-containing protein 1 isoform X5;protein_id=XP_036017365.1;extra_copy_number=0
CM058259.1	Liftoff	CDS	38447239	38447324	.	-	.	ID=cds-XP_036017365.1;Parent=rna-XM_036161472.1;Dbxref=GeneID:20411,GenBank:XP_036017365.1,MGI:MGI:700014;Name=XP_036017365.1;gbkey=CDS;gene=Sorbs1;product=sorbin and SH3 domain-containing protein 1 isoform X5;protein_id=XP_036017365.1;extra_copy_number=0
CM058259.1	Liftoff	CDS	38447963	38449429	.	-	.	ID=cds-XP_036017365.1;Parent=rna-XM_036161472.1;Dbxref=GeneID:20411,GenBank:XP_036017365.1,MGI:MGI:700014;Name=XP_036017365.1;gbkey=CDS;gene=Sorbs1;product=sorbin and SH3 domain-containing protein 1 isoform X5;protein_id=XP_036017365.1;extra_copy_number=0
CM058259.1	Liftoff	CDS	38449942	38450114	.	-	.	ID=cds-XP_036017365.1;Parent=rna-XM_036161472.1;Dbxref=GeneID:20411,GenBank:XP_036017365.1,MGI:MGI:700014;Name=XP_036017365.1;gbkey=CDS;gene=Sorbs1;product=sorbin and SH3 domain-containing protein 1 isoform X5;protein_id=XP_036017365.1;extra_copy_number=0
CM058259.1	Liftoff	CDS	38459726	38459775	.	-	.	ID=cds-XP_036017365.1;Parent=rna-XM_036161472.1;Dbxref=GeneID:20411,GenBank:XP_036017365.1,MGI:MGI:700014;Name=XP_036017365.1;gbkey=CDS;gene=Sorbs1;product=sorbin and SH3 domain-containing protein 1 isoform X5;protein_id=XP_036017365.1;extra_copy_number=0
CM058259.1	Liftoff	CDS	38462785	38462886	.	-	.	ID=cds-XP_036017365.1;Parent=rna-XM_036161472.1;Dbxref=GeneID:20411,GenBank:XP_036017365.1,MGI:MGI:700014;Name=XP_036017365.1;gbkey=CDS;gene=Sorbs1;product=sorbin and SH3 domain-containing protein 1 isoform X5;protein_id=XP_036017365.1;extra_copy_number=0
CM058259.1	Liftoff	CDS	38463425	38463490	.	-	.	ID=cds-XP_036017365.1;Parent=rna-XM_036161472.1;Dbxref=GeneID:20411,GenBank:XP_036017365.1,MGI:MGI:700014;Name=XP_036017365.1;gbkey=CDS;gene=Sorbs1;product=sorbin and SH3 domain-containing protein 1 isoform X5;protein_id=XP_036017365.1;extra_copy_number=0
CM058259.1	Liftoff	CDS	38467096	38467179	.	-	.	ID=cds-XP_036017365.1;Parent=rna-XM_036161472.1;Dbxref=GeneID:20411,GenBank:XP_036017365.1,MGI:MGI:700014;Name=XP_036017365.1;gbkey=CDS;gene=Sorbs1;product=sorbin and SH3 domain-containing protein 1 isoform X5;protein_id=XP_036017365.1;extra_copy_number=0
CM058259.1	Liftoff	CDS	38472639	38472753	.	-	.	ID=cds-XP_036017365.1;Parent=rna-XM_036161472.1;Dbxref=GeneID:20411,GenBank:XP_036017365.1,MGI:MGI:700014;Name=XP_036017365.1;gbkey=CDS;gene=Sorbs1;product=sorbin and SH3 domain-containing protein 1 isoform X5;protein_id=XP_036017365.1;extra_copy_number=0
CM058259.1	Liftoff	CDS	38475017	38475146	.	-	.	ID=cds-XP_036017365.1;Parent=rna-XM_036161472.1;Dbxref=GeneID:20411,GenBank:XP_036017365.1,MGI:MGI:700014;Name=XP_036017365.1;gbkey=CDS;gene=Sorbs1;product=sorbin and SH3 domain-containing protein 1 isoform X5;protein_id=XP_036017365.1;extra_copy_number=0
CM058259.1	Liftoff	CDS	38475258	38475305	.	-	.	ID=cds-XP_036017365.1;Parent=rna-XM_036161472.1;Dbxref=GeneID:20411,GenBank:XP_036017365.1,MGI:MGI:700014;Name=XP_036017365.1;gbkey=CDS;gene=Sorbs1;product=sorbin and SH3 domain-containing protein 1 isoform X5;protein_id=XP_036017365.1;extra_copy_number=0
CM058259.1	Liftoff	CDS	38485948	38486011	.	-	.	ID=cds-XP_036017365.1;Parent=rna-XM_036161472.1;Dbxref=GeneID:20411,GenBank:XP_036017365.1,MGI:MGI:700014;Name=XP_036017365.1;gbkey=CDS;gene=Sorbs1;product=sorbin and SH3 domain-containing protein 1 isoform X5;protein_id=XP_036017365.1;extra_copy_number=0
CM058259.1	Liftoff	CDS	38487742	38487914	.	-	.	ID=cds-XP_036017365.1;Parent=rna-XM_036161472.1;Dbxref=GeneID:20411,GenBank:XP_036017365.1,MGI:MGI:700014;Name=XP_036017365.1;gbkey=CDS;gene=Sorbs1;product=sorbin and SH3 domain-containing protein 1 isoform X5;protein_id=XP_036017365.1;extra_copy_number=0
CM058259.1	Liftoff	CDS	38492438	38492467	.	-	.	ID=cds-XP_036017365.1;Parent=rna-XM_036161472.1;Dbxref=GeneID:20411,GenBank:XP_036017365.1,MGI:MGI:700014;Name=XP_036017365.1;gbkey=CDS;gene=Sorbs1;product=sorbin and SH3 domain-containing protein 1 isoform X5;protein_id=XP_036017365.1;extra_copy_number=0
CM058259.1	Liftoff	CDS	38496224	38496365	.	-	.	ID=cds-XP_036017365.1;Parent=rna-XM_036161472.1;Dbxref=GeneID:20411,GenBank:XP_036017365.1,MGI:MGI:700014;Name=XP_036017365.1;gbkey=CDS;gene=Sorbs1;product=sorbin and SH3 domain-containing protein 1 isoform X5;protein_id=XP_036017365.1;extra_copy_number=0
CM058259.1	Liftoff	CDS	38499393	38499764	.	-	.	ID=cds-XP_036017365.1;Parent=rna-XM_036161472.1;Dbxref=GeneID:20411,GenBank:XP_036017365.1,MGI:MGI:700014;Name=XP_036017365.1;gbkey=CDS;gene=Sorbs1;product=sorbin and SH3 domain-containing protein 1 isoform X5;protein_id=XP_036017365.1;extra_copy_number=0
CM058259.1	Liftoff	CDS	38500402	38501127	.	-	.	ID=cds-XP_036017365.1;Parent=rna-XM_036161472.1;Dbxref=GeneID:20411,GenBank:XP_036017365.1,MGI:MGI:700014;Name=XP_036017365.1;gbkey=CDS;gene=Sorbs1;product=sorbin and SH3 domain-containing protein 1 isoform X5;protein_id=XP_036017365.1;extra_copy_number=0
CM058259.1	Liftoff	CDS	38505269	38505381	.	-	.	ID=cds-XP_036017365.1;Parent=rna-XM_036161472.1;Dbxref=GeneID:20411,GenBank:XP_036017365.1,MGI:MGI:700014;Name=XP_036017365.1;gbkey=CDS;gene=Sorbs1;product=sorbin and SH3 domain-containing protein 1 isoform X5;protein_id=XP_036017365.1;extra_copy_number=0
CM058259.1	Liftoff	CDS	38505504	38505530	.	-	.	ID=cds-XP_036017365.1;Parent=rna-XM_036161472.1;Dbxref=GeneID:20411,GenBank:XP_036017365.1,MGI:MGI:700014;Name=XP_036017365.1;gbkey=CDS;gene=Sorbs1;product=sorbin and SH3 domain-containing protein 1 isoform X5;protein_id=XP_036017365.1;extra_copy_number=0
CM058259.1	Liftoff	CDS	38516136	38516264	.	-	.	ID=cds-XP_036017365.1;Parent=rna-XM_036161472.1;Dbxref=GeneID:20411,GenBank:XP_036017365.1,MGI:MGI:700014;Name=XP_036017365.1;gbkey=CDS;gene=Sorbs1;product=sorbin and SH3 domain-containing protein 1 isoform X5;protein_id=XP_036017365.1;extra_copy_number=0
CM058259.1	Liftoff	CDS	38518429	38518518	.	-	.	ID=cds-XP_036017365.1;Parent=rna-XM_036161472.1;Dbxref=GeneID:20411,GenBank:XP_036017365.1,MGI:MGI:700014;Name=XP_036017365.1;gbkey=CDS;gene=Sorbs1;product=sorbin and SH3 domain-containing protein 1 isoform X5;protein_id=XP_036017365.1;extra_copy_number=0
CM058259.1	Liftoff	CDS	38521292	38521360	.	-	.	ID=cds-XP_036017365.1;Parent=rna-XM_036161472.1;Dbxref=GeneID:20411,GenBank:XP_036017365.1,MGI:MGI:700014;Name=XP_036017365.1;gbkey=CDS;gene=Sorbs1;product=sorbin and SH3 domain-containing protein 1 isoform X5;protein_id=XP_036017365.1;extra_copy_number=0
CM058259.1	Liftoff	CDS	38525008	38525017	.	-	.	ID=cds-XP_036017365.1;Parent=rna-XM_036161472.1;Dbxref=GeneID:20411,GenBank:XP_036017365.1,MGI:MGI:700014;Name=XP_036017365.1;gbkey=CDS;gene=Sorbs1;product=sorbin and SH3 domain-containing protein 1 isoform X5;protein_id=XP_036017365.1;extra_copy_number=0
CM058259.1	Liftoff	mRNA	38414530	38637002	.	-	.	ID=rna-XM_036161473.1;Parent=gene-Sorbs1;Dbxref=GeneID:20411,GenBank:XM_036161473.1,MGI:MGI:700014;Name=XM_036161473.1;gbkey=mRNA;gene=Sorbs1;model_evidence=Supporting evidence includes similarity to: 12 mRNAs%2C 25 ESTs%2C 2 Proteins%2C 1972 long SRA reads%2C and 100%25 coverage of the annotated genomic feature by RNAseq alignments%2C including 7 samples with support for all annotated introns;product=sorbin and SH3 domain containing 1%2C transcript variant X6;transcript_id=XM_036161473.1;matches_ref_protein=True;valid_ORF=True;extra_copy_number=0
CM058259.1	Liftoff	exon	38414530	38417606	.	-	.	ID=exon-XM_036161473.1-33;Parent=rna-XM_036161473.1;Dbxref=GeneID:20411,GenBank:XM_036161473.1,MGI:MGI:700014;gbkey=mRNA;gene=Sorbs1;product=sorbin and SH3 domain containing 1%2C transcript variant X6;transcript_id=XM_036161473.1;extra_copy_number=0
CM058259.1	Liftoff	exon	38419022	38419134	.	-	.	ID=exon-XM_036161473.1-32;Parent=rna-XM_036161473.1;Dbxref=GeneID:20411,GenBank:XM_036161473.1,MGI:MGI:700014;gbkey=mRNA;gene=Sorbs1;product=sorbin and SH3 domain containing 1%2C transcript variant X6;transcript_id=XM_036161473.1;extra_copy_number=0
CM058259.1	Liftoff	exon	38421953	38422143	.	-	.	ID=exon-XM_036161473.1-31;Parent=rna-XM_036161473.1;Dbxref=GeneID:20411,GenBank:XM_036161473.1,MGI:MGI:700014;gbkey=mRNA;gene=Sorbs1;product=sorbin and SH3 domain containing 1%2C transcript variant X6;transcript_id=XM_036161473.1;extra_copy_number=0
CM058259.1	Liftoff	exon	38422733	38422792	.	-	.	ID=exon-XM_036161473.1-30;Parent=rna-XM_036161473.1;Dbxref=GeneID:20411,GenBank:XM_036161473.1,MGI:MGI:700014;gbkey=mRNA;gene=Sorbs1;product=sorbin and SH3 domain containing 1%2C transcript variant X6;transcript_id=XM_036161473.1;extra_copy_number=0
CM058259.1	Liftoff	exon	38432071	38432823	.	-	.	ID=exon-XM_036161473.1-29;Parent=rna-XM_036161473.1;Dbxref=GeneID:20411,GenBank:XM_036161473.1,MGI:MGI:700014;gbkey=mRNA;gene=Sorbs1;product=sorbin and SH3 domain containing 1%2C transcript variant X6;transcript_id=XM_036161473.1;extra_copy_number=0
CM058259.1	Liftoff	exon	38434159	38434353	.	-	.	ID=exon-XM_036161473.1-28;Parent=rna-XM_036161473.1;Dbxref=GeneID:20411,GenBank:XM_036161473.1,MGI:MGI:700014;gbkey=mRNA;gene=Sorbs1;product=sorbin and SH3 domain containing 1%2C transcript variant X6;transcript_id=XM_036161473.1;extra_copy_number=0
CM058259.1	Liftoff	exon	38436854	38436979	.	-	.	ID=exon-XM_036161473.1-27;Parent=rna-XM_036161473.1;Dbxref=GeneID:20411,GenBank:XM_036161473.1,MGI:MGI:700014;gbkey=mRNA;gene=Sorbs1;product=sorbin and SH3 domain containing 1%2C transcript variant X6;transcript_id=XM_036161473.1;extra_copy_number=0
CM058259.1	Liftoff	exon	38437107	38437221	.	-	.	ID=exon-XM_036161473.1-26;Parent=rna-XM_036161473.1;Dbxref=GeneID:20411,GenBank:XM_036161473.1,MGI:MGI:700014;gbkey=mRNA;gene=Sorbs1;product=sorbin and SH3 domain containing 1%2C transcript variant X6;transcript_id=XM_036161473.1;extra_copy_number=0
CM058259.1	Liftoff	exon	38440514	38440560	.	-	.	ID=exon-XM_036161473.1-25;Parent=rna-XM_036161473.1;Dbxref=GeneID:20411,GenBank:XM_036161473.1,MGI:MGI:700014;gbkey=mRNA;gene=Sorbs1;product=sorbin and SH3 domain containing 1%2C transcript variant X6;transcript_id=XM_036161473.1;extra_copy_number=0
CM058259.1	Liftoff	exon	38444285	38444452	.	-	.	ID=exon-XM_036161473.1-24;Parent=rna-XM_036161473.1;Dbxref=GeneID:20411,GenBank:XM_036161473.1,MGI:MGI:700014;gbkey=mRNA;gene=Sorbs1;product=sorbin and SH3 domain containing 1%2C transcript variant X6;transcript_id=XM_036161473.1;extra_copy_number=0
CM058259.1	Liftoff	exon	38447239	38447324	.	-	.	ID=exon-XM_036161473.1-23;Parent=rna-XM_036161473.1;Dbxref=GeneID:20411,GenBank:XM_036161473.1,MGI:MGI:700014;gbkey=mRNA;gene=Sorbs1;product=sorbin and SH3 domain containing 1%2C transcript variant X6;transcript_id=XM_036161473.1;extra_copy_number=0
CM058259.1	Liftoff	exon	38447963	38449429	.	-	.	ID=exon-XM_036161473.1-22;Parent=rna-XM_036161473.1;Dbxref=GeneID:20411,GenBank:XM_036161473.1,MGI:MGI:700014;gbkey=mRNA;gene=Sorbs1;product=sorbin and SH3 domain containing 1%2C transcript variant X6;transcript_id=XM_036161473.1;extra_copy_number=0
CM058259.1	Liftoff	exon	38449942	38450114	.	-	.	ID=exon-XM_036161473.1-21;Parent=rna-XM_036161473.1;Dbxref=GeneID:20411,GenBank:XM_036161473.1,MGI:MGI:700014;gbkey=mRNA;gene=Sorbs1;product=sorbin and SH3 domain containing 1%2C transcript variant X6;transcript_id=XM_036161473.1;extra_copy_number=0
CM058259.1	Liftoff	exon	38459726	38459775	.	-	.	ID=exon-XM_036161473.1-20;Parent=rna-XM_036161473.1;Dbxref=GeneID:20411,GenBank:XM_036161473.1,MGI:MGI:700014;gbkey=mRNA;gene=Sorbs1;product=sorbin and SH3 domain containing 1%2C transcript variant X6;transcript_id=XM_036161473.1;extra_copy_number=0
CM058259.1	Liftoff	exon	38462785	38462886	.	-	.	ID=exon-XM_036161473.1-19;Parent=rna-XM_036161473.1;Dbxref=GeneID:20411,GenBank:XM_036161473.1,MGI:MGI:700014;gbkey=mRNA;gene=Sorbs1;product=sorbin and SH3 domain containing 1%2C transcript variant X6;transcript_id=XM_036161473.1;extra_copy_number=0
CM058259.1	Liftoff	exon	38463425	38463490	.	-	.	ID=exon-XM_036161473.1-18;Parent=rna-XM_036161473.1;Dbxref=GeneID:20411,GenBank:XM_036161473.1,MGI:MGI:700014;gbkey=mRNA;gene=Sorbs1;product=sorbin and SH3 domain containing 1%2C transcript variant X6;transcript_id=XM_036161473.1;extra_copy_number=0
CM058259.1	Liftoff	exon	38467096	38467179	.	-	.	ID=exon-XM_036161473.1-17;Parent=rna-XM_036161473.1;Dbxref=GeneID:20411,GenBank:XM_036161473.1,MGI:MGI:700014;gbkey=mRNA;gene=Sorbs1;product=sorbin and SH3 domain containing 1%2C transcript variant X6;transcript_id=XM_036161473.1;extra_copy_number=0
CM058259.1	Liftoff	exon	38472639	38472753	.	-	.	ID=exon-XM_036161473.1-16;Parent=rna-XM_036161473.1;Dbxref=GeneID:20411,GenBank:XM_036161473.1,MGI:MGI:700014;gbkey=mRNA;gene=Sorbs1;product=sorbin and SH3 domain containing 1%2C transcript variant X6;transcript_id=XM_036161473.1;extra_copy_number=0
CM058259.1	Liftoff	exon	38475017	38475146	.	-	.	ID=exon-XM_036161473.1-15;Parent=rna-XM_036161473.1;Dbxref=GeneID:20411,GenBank:XM_036161473.1,MGI:MGI:700014;gbkey=mRNA;gene=Sorbs1;product=sorbin and SH3 domain containing 1%2C transcript variant X6;transcript_id=XM_036161473.1;extra_copy_number=0
CM058259.1	Liftoff	exon	38475258	38475305	.	-	.	ID=exon-XM_036161473.1-14;Parent=rna-XM_036161473.1;Dbxref=GeneID:20411,GenBank:XM_036161473.1,MGI:MGI:700014;gbkey=mRNA;gene=Sorbs1;product=sorbin and SH3 domain containing 1%2C transcript variant X6;transcript_id=XM_036161473.1;extra_copy_number=0
CM058259.1	Liftoff	exon	38485948	38486011	.	-	.	ID=exon-XM_036161473.1-13;Parent=rna-XM_036161473.1;Dbxref=GeneID:20411,GenBank:XM_036161473.1,MGI:MGI:700014;gbkey=mRNA;gene=Sorbs1;product=sorbin and SH3 domain containing 1%2C transcript variant X6;transcript_id=XM_036161473.1;extra_copy_number=0
CM058259.1	Liftoff	exon	38487742	38487914	.	-	.	ID=exon-XM_036161473.1-12;Parent=rna-XM_036161473.1;Dbxref=GeneID:20411,GenBank:XM_036161473.1,MGI:MGI:700014;gbkey=mRNA;gene=Sorbs1;product=sorbin and SH3 domain containing 1%2C transcript variant X6;transcript_id=XM_036161473.1;extra_copy_number=0
CM058259.1	Liftoff	exon	38492438	38492467	.	-	.	ID=exon-XM_036161473.1-11;Parent=rna-XM_036161473.1;Dbxref=GeneID:20411,GenBank:XM_036161473.1,MGI:MGI:700014;gbkey=mRNA;gene=Sorbs1;product=sorbin and SH3 domain containing 1%2C transcript variant X6;transcript_id=XM_036161473.1;extra_copy_number=0
CM058259.1	Liftoff	exon	38496224	38496365	.	-	.	ID=exon-XM_036161473.1-10;Parent=rna-XM_036161473.1;Dbxref=GeneID:20411,GenBank:XM_036161473.1,MGI:MGI:700014;gbkey=mRNA;gene=Sorbs1;product=sorbin and SH3 domain containing 1%2C transcript variant X6;transcript_id=XM_036161473.1;extra_copy_number=0
CM058259.1	Liftoff	exon	38499393	38499551	.	-	.	ID=exon-XM_036161473.1-9;Parent=rna-XM_036161473.1;Dbxref=GeneID:20411,GenBank:XM_036161473.1,MGI:MGI:700014;gbkey=mRNA;gene=Sorbs1;product=sorbin and SH3 domain containing 1%2C transcript variant X6;transcript_id=XM_036161473.1;extra_copy_number=0
CM058259.1	Liftoff	exon	38499732	38499764	.	-	.	ID=exon-XM_036161473.1-8;Parent=rna-XM_036161473.1;Dbxref=GeneID:20411,GenBank:XM_036161473.1,MGI:MGI:700014;gbkey=mRNA;gene=Sorbs1;product=sorbin and SH3 domain containing 1%2C transcript variant X6;transcript_id=XM_036161473.1;extra_copy_number=0
CM058259.1	Liftoff	exon	38505269	38505381	.	-	.	ID=exon-XM_036161473.1-7;Parent=rna-XM_036161473.1;Dbxref=GeneID:20411,GenBank:XM_036161473.1,MGI:MGI:700014;gbkey=mRNA;gene=Sorbs1;product=sorbin and SH3 domain containing 1%2C transcript variant X6;transcript_id=XM_036161473.1;extra_copy_number=0
CM058259.1	Liftoff	exon	38516136	38516264	.	-	.	ID=exon-XM_036161473.1-6;Parent=rna-XM_036161473.1;Dbxref=GeneID:20411,GenBank:XM_036161473.1,MGI:MGI:700014;gbkey=mRNA;gene=Sorbs1;product=sorbin and SH3 domain containing 1%2C transcript variant X6;transcript_id=XM_036161473.1;extra_copy_number=0
CM058259.1	Liftoff	exon	38518429	38518518	.	-	.	ID=exon-XM_036161473.1-5;Parent=rna-XM_036161473.1;Dbxref=GeneID:20411,GenBank:XM_036161473.1,MGI:MGI:700014;gbkey=mRNA;gene=Sorbs1;product=sorbin and SH3 domain containing 1%2C transcript variant X6;transcript_id=XM_036161473.1;extra_copy_number=0
CM058259.1	Liftoff	exon	38521292	38521360	.	-	.	ID=exon-XM_036161473.1-4;Parent=rna-XM_036161473.1;Dbxref=GeneID:20411,GenBank:XM_036161473.1,MGI:MGI:700014;gbkey=mRNA;gene=Sorbs1;product=sorbin and SH3 domain containing 1%2C transcript variant X6;transcript_id=XM_036161473.1;extra_copy_number=0
CM058259.1	Liftoff	exon	38525008	38525060	.	-	.	ID=exon-XM_036161473.1-3;Parent=rna-XM_036161473.1;Dbxref=GeneID:20411,GenBank:XM_036161473.1,MGI:MGI:700014;gbkey=mRNA;gene=Sorbs1;product=sorbin and SH3 domain containing 1%2C transcript variant X6;transcript_id=XM_036161473.1;extra_copy_number=0
CM058259.1	Liftoff	exon	38574074	38574158	.	-	.	ID=exon-XM_036161473.1-2;Parent=rna-XM_036161473.1;Dbxref=GeneID:20411,GenBank:XM_036161473.1,MGI:MGI:700014;gbkey=mRNA;gene=Sorbs1;product=sorbin and SH3 domain containing 1%2C transcript variant X6;transcript_id=XM_036161473.1;extra_copy_number=0
CM058259.1	Liftoff	exon	38636729	38637002	.	-	.	ID=exon-XM_036161473.1-1;Parent=rna-XM_036161473.1;Dbxref=GeneID:20411,GenBank:XM_036161473.1,MGI:MGI:700014;gbkey=mRNA;gene=Sorbs1;product=sorbin and SH3 domain containing 1%2C transcript variant X6;transcript_id=XM_036161473.1;extra_copy_number=0
CM058259.1	Liftoff	CDS	38417539	38417606	.	-	.	ID=cds-XP_036017366.1;Parent=rna-XM_036161473.1;Dbxref=GeneID:20411,GenBank:XP_036017366.1,MGI:MGI:700014;Name=XP_036017366.1;gbkey=CDS;gene=Sorbs1;product=sorbin and SH3 domain-containing protein 1 isoform X6;protein_id=XP_036017366.1;extra_copy_number=0
CM058259.1	Liftoff	CDS	38419022	38419134	.	-	.	ID=cds-XP_036017366.1;Parent=rna-XM_036161473.1;Dbxref=GeneID:20411,GenBank:XP_036017366.1,MGI:MGI:700014;Name=XP_036017366.1;gbkey=CDS;gene=Sorbs1;product=sorbin and SH3 domain-containing protein 1 isoform X6;protein_id=XP_036017366.1;extra_copy_number=0
CM058259.1	Liftoff	CDS	38421953	38422143	.	-	.	ID=cds-XP_036017366.1;Parent=rna-XM_036161473.1;Dbxref=GeneID:20411,GenBank:XP_036017366.1,MGI:MGI:700014;Name=XP_036017366.1;gbkey=CDS;gene=Sorbs1;product=sorbin and SH3 domain-containing protein 1 isoform X6;protein_id=XP_036017366.1;extra_copy_number=0
CM058259.1	Liftoff	CDS	38422733	38422792	.	-	.	ID=cds-XP_036017366.1;Parent=rna-XM_036161473.1;Dbxref=GeneID:20411,GenBank:XP_036017366.1,MGI:MGI:700014;Name=XP_036017366.1;gbkey=CDS;gene=Sorbs1;product=sorbin and SH3 domain-containing protein 1 isoform X6;protein_id=XP_036017366.1;extra_copy_number=0
CM058259.1	Liftoff	CDS	38432071	38432823	.	-	.	ID=cds-XP_036017366.1;Parent=rna-XM_036161473.1;Dbxref=GeneID:20411,GenBank:XP_036017366.1,MGI:MGI:700014;Name=XP_036017366.1;gbkey=CDS;gene=Sorbs1;product=sorbin and SH3 domain-containing protein 1 isoform X6;protein_id=XP_036017366.1;extra_copy_number=0
CM058259.1	Liftoff	CDS	38434159	38434353	.	-	.	ID=cds-XP_036017366.1;Parent=rna-XM_036161473.1;Dbxref=GeneID:20411,GenBank:XP_036017366.1,MGI:MGI:700014;Name=XP_036017366.1;gbkey=CDS;gene=Sorbs1;product=sorbin and SH3 domain-containing protein 1 isoform X6;protein_id=XP_036017366.1;extra_copy_number=0
CM058259.1	Liftoff	CDS	38436854	38436979	.	-	.	ID=cds-XP_036017366.1;Parent=rna-XM_036161473.1;Dbxref=GeneID:20411,GenBank:XP_036017366.1,MGI:MGI:700014;Name=XP_036017366.1;gbkey=CDS;gene=Sorbs1;product=sorbin and SH3 domain-containing protein 1 isoform X6;protein_id=XP_036017366.1;extra_copy_number=0
CM058259.1	Liftoff	CDS	38437107	38437221	.	-	.	ID=cds-XP_036017366.1;Parent=rna-XM_036161473.1;Dbxref=GeneID:20411,GenBank:XP_036017366.1,MGI:MGI:700014;Name=XP_036017366.1;gbkey=CDS;gene=Sorbs1;product=sorbin and SH3 domain-containing protein 1 isoform X6;protein_id=XP_036017366.1;extra_copy_number=0
CM058259.1	Liftoff	CDS	38440514	38440560	.	-	.	ID=cds-XP_036017366.1;Parent=rna-XM_036161473.1;Dbxref=GeneID:20411,GenBank:XP_036017366.1,MGI:MGI:700014;Name=XP_036017366.1;gbkey=CDS;gene=Sorbs1;product=sorbin and SH3 domain-containing protein 1 isoform X6;protein_id=XP_036017366.1;extra_copy_number=0
CM058259.1	Liftoff	CDS	38444285	38444452	.	-	.	ID=cds-XP_036017366.1;Parent=rna-XM_036161473.1;Dbxref=GeneID:20411,GenBank:XP_036017366.1,MGI:MGI:700014;Name=XP_036017366.1;gbkey=CDS;gene=Sorbs1;product=sorbin and SH3 domain-containing protein 1 isoform X6;protein_id=XP_036017366.1;extra_copy_number=0
CM058259.1	Liftoff	CDS	38447239	38447324	.	-	.	ID=cds-XP_036017366.1;Parent=rna-XM_036161473.1;Dbxref=GeneID:20411,GenBank:XP_036017366.1,MGI:MGI:700014;Name=XP_036017366.1;gbkey=CDS;gene=Sorbs1;product=sorbin and SH3 domain-containing protein 1 isoform X6;protein_id=XP_036017366.1;extra_copy_number=0
CM058259.1	Liftoff	CDS	38447963	38449429	.	-	.	ID=cds-XP_036017366.1;Parent=rna-XM_036161473.1;Dbxref=GeneID:20411,GenBank:XP_036017366.1,MGI:MGI:700014;Name=XP_036017366.1;gbkey=CDS;gene=Sorbs1;product=sorbin and SH3 domain-containing protein 1 isoform X6;protein_id=XP_036017366.1;extra_copy_number=0
CM058259.1	Liftoff	CDS	38449942	38450114	.	-	.	ID=cds-XP_036017366.1;Parent=rna-XM_036161473.1;Dbxref=GeneID:20411,GenBank:XP_036017366.1,MGI:MGI:700014;Name=XP_036017366.1;gbkey=CDS;gene=Sorbs1;product=sorbin and SH3 domain-containing protein 1 isoform X6;protein_id=XP_036017366.1;extra_copy_number=0
CM058259.1	Liftoff	CDS	38459726	38459775	.	-	.	ID=cds-XP_036017366.1;Parent=rna-XM_036161473.1;Dbxref=GeneID:20411,GenBank:XP_036017366.1,MGI:MGI:700014;Name=XP_036017366.1;gbkey=CDS;gene=Sorbs1;product=sorbin and SH3 domain-containing protein 1 isoform X6;protein_id=XP_036017366.1;extra_copy_number=0
CM058259.1	Liftoff	CDS	38462785	38462886	.	-	.	ID=cds-XP_036017366.1;Parent=rna-XM_036161473.1;Dbxref=GeneID:20411,GenBank:XP_036017366.1,MGI:MGI:700014;Name=XP_036017366.1;gbkey=CDS;gene=Sorbs1;product=sorbin and SH3 domain-containing protein 1 isoform X6;protein_id=XP_036017366.1;extra_copy_number=0
CM058259.1	Liftoff	CDS	38463425	38463490	.	-	.	ID=cds-XP_036017366.1;Parent=rna-XM_036161473.1;Dbxref=GeneID:20411,GenBank:XP_036017366.1,MGI:MGI:700014;Name=XP_036017366.1;gbkey=CDS;gene=Sorbs1;product=sorbin and SH3 domain-containing protein 1 isoform X6;protein_id=XP_036017366.1;extra_copy_number=0
CM058259.1	Liftoff	CDS	38467096	38467179	.	-	.	ID=cds-XP_036017366.1;Parent=rna-XM_036161473.1;Dbxref=GeneID:20411,GenBank:XP_036017366.1,MGI:MGI:700014;Name=XP_036017366.1;gbkey=CDS;gene=Sorbs1;product=sorbin and SH3 domain-containing protein 1 isoform X6;protein_id=XP_036017366.1;extra_copy_number=0
CM058259.1	Liftoff	CDS	38472639	38472753	.	-	.	ID=cds-XP_036017366.1;Parent=rna-XM_036161473.1;Dbxref=GeneID:20411,GenBank:XP_036017366.1,MGI:MGI:700014;Name=XP_036017366.1;gbkey=CDS;gene=Sorbs1;product=sorbin and SH3 domain-containing protein 1 isoform X6;protein_id=XP_036017366.1;extra_copy_number=0
CM058259.1	Liftoff	CDS	38475017	38475146	.	-	.	ID=cds-XP_036017366.1;Parent=rna-XM_036161473.1;Dbxref=GeneID:20411,GenBank:XP_036017366.1,MGI:MGI:700014;Name=XP_036017366.1;gbkey=CDS;gene=Sorbs1;product=sorbin and SH3 domain-containing protein 1 isoform X6;protein_id=XP_036017366.1;extra_copy_number=0
CM058259.1	Liftoff	CDS	38475258	38475305	.	-	.	ID=cds-XP_036017366.1;Parent=rna-XM_036161473.1;Dbxref=GeneID:20411,GenBank:XP_036017366.1,MGI:MGI:700014;Name=XP_036017366.1;gbkey=CDS;gene=Sorbs1;product=sorbin and SH3 domain-containing protein 1 isoform X6;protein_id=XP_036017366.1;extra_copy_number=0
CM058259.1	Liftoff	CDS	38485948	38486011	.	-	.	ID=cds-XP_036017366.1;Parent=rna-XM_036161473.1;Dbxref=GeneID:20411,GenBank:XP_036017366.1,MGI:MGI:700014;Name=XP_036017366.1;gbkey=CDS;gene=Sorbs1;product=sorbin and SH3 domain-containing protein 1 isoform X6;protein_id=XP_036017366.1;extra_copy_number=0
CM058259.1	Liftoff	CDS	38487742	38487914	.	-	.	ID=cds-XP_036017366.1;Parent=rna-XM_036161473.1;Dbxref=GeneID:20411,GenBank:XP_036017366.1,MGI:MGI:700014;Name=XP_036017366.1;gbkey=CDS;gene=Sorbs1;product=sorbin and SH3 domain-containing protein 1 isoform X6;protein_id=XP_036017366.1;extra_copy_number=0
CM058259.1	Liftoff	CDS	38492438	38492467	.	-	.	ID=cds-XP_036017366.1;Parent=rna-XM_036161473.1;Dbxref=GeneID:20411,GenBank:XP_036017366.1,MGI:MGI:700014;Name=XP_036017366.1;gbkey=CDS;gene=Sorbs1;product=sorbin and SH3 domain-containing protein 1 isoform X6;protein_id=XP_036017366.1;extra_copy_number=0
CM058259.1	Liftoff	CDS	38496224	38496365	.	-	.	ID=cds-XP_036017366.1;Parent=rna-XM_036161473.1;Dbxref=GeneID:20411,GenBank:XP_036017366.1,MGI:MGI:700014;Name=XP_036017366.1;gbkey=CDS;gene=Sorbs1;product=sorbin and SH3 domain-containing protein 1 isoform X6;protein_id=XP_036017366.1;extra_copy_number=0
CM058259.1	Liftoff	CDS	38499393	38499551	.	-	.	ID=cds-XP_036017366.1;Parent=rna-XM_036161473.1;Dbxref=GeneID:20411,GenBank:XP_036017366.1,MGI:MGI:700014;Name=XP_036017366.1;gbkey=CDS;gene=Sorbs1;product=sorbin and SH3 domain-containing protein 1 isoform X6;protein_id=XP_036017366.1;extra_copy_number=0
CM058259.1	Liftoff	CDS	38499732	38499764	.	-	.	ID=cds-XP_036017366.1;Parent=rna-XM_036161473.1;Dbxref=GeneID:20411,GenBank:XP_036017366.1,MGI:MGI:700014;Name=XP_036017366.1;gbkey=CDS;gene=Sorbs1;product=sorbin and SH3 domain-containing protein 1 isoform X6;protein_id=XP_036017366.1;extra_copy_number=0
CM058259.1	Liftoff	CDS	38505269	38505381	.	-	.	ID=cds-XP_036017366.1;Parent=rna-XM_036161473.1;Dbxref=GeneID:20411,GenBank:XP_036017366.1,MGI:MGI:700014;Name=XP_036017366.1;gbkey=CDS;gene=Sorbs1;product=sorbin and SH3 domain-containing protein 1 isoform X6;protein_id=XP_036017366.1;extra_copy_number=0
CM058259.1	Liftoff	CDS	38516136	38516264	.	-	.	ID=cds-XP_036017366.1;Parent=rna-XM_036161473.1;Dbxref=GeneID:20411,GenBank:XP_036017366.1,MGI:MGI:700014;Name=XP_036017366.1;gbkey=CDS;gene=Sorbs1;product=sorbin and SH3 domain-containing protein 1 isoform X6;protein_id=XP_036017366.1;extra_copy_number=0
CM058259.1	Liftoff	CDS	38518429	38518518	.	-	.	ID=cds-XP_036017366.1;Parent=rna-XM_036161473.1;Dbxref=GeneID:20411,GenBank:XP_036017366.1,MGI:MGI:700014;Name=XP_036017366.1;gbkey=CDS;gene=Sorbs1;product=sorbin and SH3 domain-containing protein 1 isoform X6;protein_id=XP_036017366.1;extra_copy_number=0
CM058259.1	Liftoff	CDS	38521292	38521360	.	-	.	ID=cds-XP_036017366.1;Parent=rna-XM_036161473.1;Dbxref=GeneID:20411,GenBank:XP_036017366.1,MGI:MGI:700014;Name=XP_036017366.1;gbkey=CDS;gene=Sorbs1;product=sorbin and SH3 domain-containing protein 1 isoform X6;protein_id=XP_036017366.1;extra_copy_number=0
CM058259.1	Liftoff	CDS	38525008	38525017	.	-	.	ID=cds-XP_036017366.1;Parent=rna-XM_036161473.1;Dbxref=GeneID:20411,GenBank:XP_036017366.1,MGI:MGI:700014;Name=XP_036017366.1;gbkey=CDS;gene=Sorbs1;product=sorbin and SH3 domain-containing protein 1 isoform X6;protein_id=XP_036017366.1;extra_copy_number=0
CM058259.1	Liftoff	mRNA	38414530	38637013	.	-	.	ID=rna-XM_036161475.1;Parent=gene-Sorbs1;Dbxref=GeneID:20411,GenBank:XM_036161475.1,MGI:MGI:700014;Name=XM_036161475.1;gbkey=mRNA;gene=Sorbs1;model_evidence=Supporting evidence includes similarity to: 11 mRNAs%2C 26 ESTs%2C 2 Proteins%2C 2025 long SRA reads%2C and 100%25 coverage of the annotated genomic feature by RNAseq alignments%2C including 11 samples with support for all annotated introns;product=sorbin and SH3 domain containing 1%2C transcript variant X10;transcript_id=XM_036161475.1;matches_ref_protein=True;valid_ORF=True;extra_copy_number=0
CM058259.1	Liftoff	exon	38414530	38417606	.	-	.	ID=exon-XM_036161475.1-31;Parent=rna-XM_036161475.1;Dbxref=GeneID:20411,GenBank:XM_036161475.1,MGI:MGI:700014;gbkey=mRNA;gene=Sorbs1;product=sorbin and SH3 domain containing 1%2C transcript variant X10;transcript_id=XM_036161475.1;extra_copy_number=0
CM058259.1	Liftoff	exon	38419022	38419134	.	-	.	ID=exon-XM_036161475.1-30;Parent=rna-XM_036161475.1;Dbxref=GeneID:20411,GenBank:XM_036161475.1,MGI:MGI:700014;gbkey=mRNA;gene=Sorbs1;product=sorbin and SH3 domain containing 1%2C transcript variant X10;transcript_id=XM_036161475.1;extra_copy_number=0
CM058259.1	Liftoff	exon	38421953	38422143	.	-	.	ID=exon-XM_036161475.1-29;Parent=rna-XM_036161475.1;Dbxref=GeneID:20411,GenBank:XM_036161475.1,MGI:MGI:700014;gbkey=mRNA;gene=Sorbs1;product=sorbin and SH3 domain containing 1%2C transcript variant X10;transcript_id=XM_036161475.1;extra_copy_number=0
CM058259.1	Liftoff	exon	38422733	38422792	.	-	.	ID=exon-XM_036161475.1-28;Parent=rna-XM_036161475.1;Dbxref=GeneID:20411,GenBank:XM_036161475.1,MGI:MGI:700014;gbkey=mRNA;gene=Sorbs1;product=sorbin and SH3 domain containing 1%2C transcript variant X10;transcript_id=XM_036161475.1;extra_copy_number=0
CM058259.1	Liftoff	exon	38432071	38432823	.	-	.	ID=exon-XM_036161475.1-27;Parent=rna-XM_036161475.1;Dbxref=GeneID:20411,GenBank:XM_036161475.1,MGI:MGI:700014;gbkey=mRNA;gene=Sorbs1;product=sorbin and SH3 domain containing 1%2C transcript variant X10;transcript_id=XM_036161475.1;extra_copy_number=0
CM058259.1	Liftoff	exon	38434159	38434353	.	-	.	ID=exon-XM_036161475.1-26;Parent=rna-XM_036161475.1;Dbxref=GeneID:20411,GenBank:XM_036161475.1,MGI:MGI:700014;gbkey=mRNA;gene=Sorbs1;product=sorbin and SH3 domain containing 1%2C transcript variant X10;transcript_id=XM_036161475.1;extra_copy_number=0
CM058259.1	Liftoff	exon	38436854	38436979	.	-	.	ID=exon-XM_036161475.1-25;Parent=rna-XM_036161475.1;Dbxref=GeneID:20411,GenBank:XM_036161475.1,MGI:MGI:700014;gbkey=mRNA;gene=Sorbs1;product=sorbin and SH3 domain containing 1%2C transcript variant X10;transcript_id=XM_036161475.1;extra_copy_number=0
CM058259.1	Liftoff	exon	38437107	38437221	.	-	.	ID=exon-XM_036161475.1-24;Parent=rna-XM_036161475.1;Dbxref=GeneID:20411,GenBank:XM_036161475.1,MGI:MGI:700014;gbkey=mRNA;gene=Sorbs1;product=sorbin and SH3 domain containing 1%2C transcript variant X10;transcript_id=XM_036161475.1;extra_copy_number=0
CM058259.1	Liftoff	exon	38440514	38440560	.	-	.	ID=exon-XM_036161475.1-23;Parent=rna-XM_036161475.1;Dbxref=GeneID:20411,GenBank:XM_036161475.1,MGI:MGI:700014;gbkey=mRNA;gene=Sorbs1;product=sorbin and SH3 domain containing 1%2C transcript variant X10;transcript_id=XM_036161475.1;extra_copy_number=0
CM058259.1	Liftoff	exon	38444285	38444452	.	-	.	ID=exon-XM_036161475.1-22;Parent=rna-XM_036161475.1;Dbxref=GeneID:20411,GenBank:XM_036161475.1,MGI:MGI:700014;gbkey=mRNA;gene=Sorbs1;product=sorbin and SH3 domain containing 1%2C transcript variant X10;transcript_id=XM_036161475.1;extra_copy_number=0
CM058259.1	Liftoff	exon	38447239	38447324	.	-	.	ID=exon-XM_036161475.1-21;Parent=rna-XM_036161475.1;Dbxref=GeneID:20411,GenBank:XM_036161475.1,MGI:MGI:700014;gbkey=mRNA;gene=Sorbs1;product=sorbin and SH3 domain containing 1%2C transcript variant X10;transcript_id=XM_036161475.1;extra_copy_number=0
CM058259.1	Liftoff	exon	38447963	38449429	.	-	.	ID=exon-XM_036161475.1-20;Parent=rna-XM_036161475.1;Dbxref=GeneID:20411,GenBank:XM_036161475.1,MGI:MGI:700014;gbkey=mRNA;gene=Sorbs1;product=sorbin and SH3 domain containing 1%2C transcript variant X10;transcript_id=XM_036161475.1;extra_copy_number=0
CM058259.1	Liftoff	exon	38449942	38450114	.	-	.	ID=exon-XM_036161475.1-19;Parent=rna-XM_036161475.1;Dbxref=GeneID:20411,GenBank:XM_036161475.1,MGI:MGI:700014;gbkey=mRNA;gene=Sorbs1;product=sorbin and SH3 domain containing 1%2C transcript variant X10;transcript_id=XM_036161475.1;extra_copy_number=0
CM058259.1	Liftoff	exon	38459726	38459775	.	-	.	ID=exon-XM_036161475.1-18;Parent=rna-XM_036161475.1;Dbxref=GeneID:20411,GenBank:XM_036161475.1,MGI:MGI:700014;gbkey=mRNA;gene=Sorbs1;product=sorbin and SH3 domain containing 1%2C transcript variant X10;transcript_id=XM_036161475.1;extra_copy_number=0
CM058259.1	Liftoff	exon	38462785	38462886	.	-	.	ID=exon-XM_036161475.1-17;Parent=rna-XM_036161475.1;Dbxref=GeneID:20411,GenBank:XM_036161475.1,MGI:MGI:700014;gbkey=mRNA;gene=Sorbs1;product=sorbin and SH3 domain containing 1%2C transcript variant X10;transcript_id=XM_036161475.1;extra_copy_number=0
CM058259.1	Liftoff	exon	38463425	38463490	.	-	.	ID=exon-XM_036161475.1-16;Parent=rna-XM_036161475.1;Dbxref=GeneID:20411,GenBank:XM_036161475.1,MGI:MGI:700014;gbkey=mRNA;gene=Sorbs1;product=sorbin and SH3 domain containing 1%2C transcript variant X10;transcript_id=XM_036161475.1;extra_copy_number=0
CM058259.1	Liftoff	exon	38467096	38467179	.	-	.	ID=exon-XM_036161475.1-15;Parent=rna-XM_036161475.1;Dbxref=GeneID:20411,GenBank:XM_036161475.1,MGI:MGI:700014;gbkey=mRNA;gene=Sorbs1;product=sorbin and SH3 domain containing 1%2C transcript variant X10;transcript_id=XM_036161475.1;extra_copy_number=0
CM058259.1	Liftoff	exon	38472639	38472753	.	-	.	ID=exon-XM_036161475.1-14;Parent=rna-XM_036161475.1;Dbxref=GeneID:20411,GenBank:XM_036161475.1,MGI:MGI:700014;gbkey=mRNA;gene=Sorbs1;product=sorbin and SH3 domain containing 1%2C transcript variant X10;transcript_id=XM_036161475.1;extra_copy_number=0
CM058259.1	Liftoff	exon	38475017	38475146	.	-	.	ID=exon-XM_036161475.1-13;Parent=rna-XM_036161475.1;Dbxref=GeneID:20411,GenBank:XM_036161475.1,MGI:MGI:700014;gbkey=mRNA;gene=Sorbs1;product=sorbin and SH3 domain containing 1%2C transcript variant X10;transcript_id=XM_036161475.1;extra_copy_number=0
CM058259.1	Liftoff	exon	38475258	38475305	.	-	.	ID=exon-XM_036161475.1-12;Parent=rna-XM_036161475.1;Dbxref=GeneID:20411,GenBank:XM_036161475.1,MGI:MGI:700014;gbkey=mRNA;gene=Sorbs1;product=sorbin and SH3 domain containing 1%2C transcript variant X10;transcript_id=XM_036161475.1;extra_copy_number=0
CM058259.1	Liftoff	exon	38485948	38486011	.	-	.	ID=exon-XM_036161475.1-11;Parent=rna-XM_036161475.1;Dbxref=GeneID:20411,GenBank:XM_036161475.1,MGI:MGI:700014;gbkey=mRNA;gene=Sorbs1;product=sorbin and SH3 domain containing 1%2C transcript variant X10;transcript_id=XM_036161475.1;extra_copy_number=0
CM058259.1	Liftoff	exon	38487742	38487914	.	-	.	ID=exon-XM_036161475.1-10;Parent=rna-XM_036161475.1;Dbxref=GeneID:20411,GenBank:XM_036161475.1,MGI:MGI:700014;gbkey=mRNA;gene=Sorbs1;product=sorbin and SH3 domain containing 1%2C transcript variant X10;transcript_id=XM_036161475.1;extra_copy_number=0
CM058259.1	Liftoff	exon	38492438	38492467	.	-	.	ID=exon-XM_036161475.1-9;Parent=rna-XM_036161475.1;Dbxref=GeneID:20411,GenBank:XM_036161475.1,MGI:MGI:700014;gbkey=mRNA;gene=Sorbs1;product=sorbin and SH3 domain containing 1%2C transcript variant X10;transcript_id=XM_036161475.1;extra_copy_number=0
CM058259.1	Liftoff	exon	38496224	38496365	.	-	.	ID=exon-XM_036161475.1-8;Parent=rna-XM_036161475.1;Dbxref=GeneID:20411,GenBank:XM_036161475.1,MGI:MGI:700014;gbkey=mRNA;gene=Sorbs1;product=sorbin and SH3 domain containing 1%2C transcript variant X10;transcript_id=XM_036161475.1;extra_copy_number=0
CM058259.1	Liftoff	exon	38505269	38505381	.	-	.	ID=exon-XM_036161475.1-7;Parent=rna-XM_036161475.1;Dbxref=GeneID:20411,GenBank:XM_036161475.1,MGI:MGI:700014;gbkey=mRNA;gene=Sorbs1;product=sorbin and SH3 domain containing 1%2C transcript variant X10;transcript_id=XM_036161475.1;extra_copy_number=0
CM058259.1	Liftoff	exon	38505504	38505530	.	-	.	ID=exon-XM_036161475.1-6;Parent=rna-XM_036161475.1;Dbxref=GeneID:20411,GenBank:XM_036161475.1,MGI:MGI:700014;gbkey=mRNA;gene=Sorbs1;product=sorbin and SH3 domain containing 1%2C transcript variant X10;transcript_id=XM_036161475.1;extra_copy_number=0
CM058259.1	Liftoff	exon	38516136	38516264	.	-	.	ID=exon-XM_036161475.1-5;Parent=rna-XM_036161475.1;Dbxref=GeneID:20411,GenBank:XM_036161475.1,MGI:MGI:700014;gbkey=mRNA;gene=Sorbs1;product=sorbin and SH3 domain containing 1%2C transcript variant X10;transcript_id=XM_036161475.1;extra_copy_number=0
CM058259.1	Liftoff	exon	38521292	38521360	.	-	.	ID=exon-XM_036161475.1-4;Parent=rna-XM_036161475.1;Dbxref=GeneID:20411,GenBank:XM_036161475.1,MGI:MGI:700014;gbkey=mRNA;gene=Sorbs1;product=sorbin and SH3 domain containing 1%2C transcript variant X10;transcript_id=XM_036161475.1;extra_copy_number=0
CM058259.1	Liftoff	exon	38525008	38525060	.	-	.	ID=exon-XM_036161475.1-3;Parent=rna-XM_036161475.1;Dbxref=GeneID:20411,GenBank:XM_036161475.1,MGI:MGI:700014;gbkey=mRNA;gene=Sorbs1;product=sorbin and SH3 domain containing 1%2C transcript variant X10;transcript_id=XM_036161475.1;extra_copy_number=0
CM058259.1	Liftoff	exon	38574074	38574158	.	-	.	ID=exon-XM_036161475.1-2;Parent=rna-XM_036161475.1;Dbxref=GeneID:20411,GenBank:XM_036161475.1,MGI:MGI:700014;gbkey=mRNA;gene=Sorbs1;product=sorbin and SH3 domain containing 1%2C transcript variant X10;transcript_id=XM_036161475.1;extra_copy_number=0
CM058259.1	Liftoff	exon	38636729	38637013	.	-	.	ID=exon-XM_036161475.1-1;Parent=rna-XM_036161475.1;Dbxref=GeneID:20411,GenBank:XM_036161475.1,MGI:MGI:700014;gbkey=mRNA;gene=Sorbs1;product=sorbin and SH3 domain containing 1%2C transcript variant X10;transcript_id=XM_036161475.1;extra_copy_number=0
CM058259.1	Liftoff	CDS	38417539	38417606	.	-	.	ID=cds-XP_036017368.1;Parent=rna-XM_036161475.1;Dbxref=GeneID:20411,GenBank:XP_036017368.1,MGI:MGI:700014;Name=XP_036017368.1;gbkey=CDS;gene=Sorbs1;product=sorbin and SH3 domain-containing protein 1 isoform X10;protein_id=XP_036017368.1;extra_copy_number=0
CM058259.1	Liftoff	CDS	38419022	38419134	.	-	.	ID=cds-XP_036017368.1;Parent=rna-XM_036161475.1;Dbxref=GeneID:20411,GenBank:XP_036017368.1,MGI:MGI:700014;Name=XP_036017368.1;gbkey=CDS;gene=Sorbs1;product=sorbin and SH3 domain-containing protein 1 isoform X10;protein_id=XP_036017368.1;extra_copy_number=0
CM058259.1	Liftoff	CDS	38421953	38422143	.	-	.	ID=cds-XP_036017368.1;Parent=rna-XM_036161475.1;Dbxref=GeneID:20411,GenBank:XP_036017368.1,MGI:MGI:700014;Name=XP_036017368.1;gbkey=CDS;gene=Sorbs1;product=sorbin and SH3 domain-containing protein 1 isoform X10;protein_id=XP_036017368.1;extra_copy_number=0
CM058259.1	Liftoff	CDS	38422733	38422792	.	-	.	ID=cds-XP_036017368.1;Parent=rna-XM_036161475.1;Dbxref=GeneID:20411,GenBank:XP_036017368.1,MGI:MGI:700014;Name=XP_036017368.1;gbkey=CDS;gene=Sorbs1;product=sorbin and SH3 domain-containing protein 1 isoform X10;protein_id=XP_036017368.1;extra_copy_number=0
CM058259.1	Liftoff	CDS	38432071	38432823	.	-	.	ID=cds-XP_036017368.1;Parent=rna-XM_036161475.1;Dbxref=GeneID:20411,GenBank:XP_036017368.1,MGI:MGI:700014;Name=XP_036017368.1;gbkey=CDS;gene=Sorbs1;product=sorbin and SH3 domain-containing protein 1 isoform X10;protein_id=XP_036017368.1;extra_copy_number=0
CM058259.1	Liftoff	CDS	38434159	38434353	.	-	.	ID=cds-XP_036017368.1;Parent=rna-XM_036161475.1;Dbxref=GeneID:20411,GenBank:XP_036017368.1,MGI:MGI:700014;Name=XP_036017368.1;gbkey=CDS;gene=Sorbs1;product=sorbin and SH3 domain-containing protein 1 isoform X10;protein_id=XP_036017368.1;extra_copy_number=0
CM058259.1	Liftoff	CDS	38436854	38436979	.	-	.	ID=cds-XP_036017368.1;Parent=rna-XM_036161475.1;Dbxref=GeneID:20411,GenBank:XP_036017368.1,MGI:MGI:700014;Name=XP_036017368.1;gbkey=CDS;gene=Sorbs1;product=sorbin and SH3 domain-containing protein 1 isoform X10;protein_id=XP_036017368.1;extra_copy_number=0
CM058259.1	Liftoff	CDS	38437107	38437221	.	-	.	ID=cds-XP_036017368.1;Parent=rna-XM_036161475.1;Dbxref=GeneID:20411,GenBank:XP_036017368.1,MGI:MGI:700014;Name=XP_036017368.1;gbkey=CDS;gene=Sorbs1;product=sorbin and SH3 domain-containing protein 1 isoform X10;protein_id=XP_036017368.1;extra_copy_number=0
CM058259.1	Liftoff	CDS	38440514	38440560	.	-	.	ID=cds-XP_036017368.1;Parent=rna-XM_036161475.1;Dbxref=GeneID:20411,GenBank:XP_036017368.1,MGI:MGI:700014;Name=XP_036017368.1;gbkey=CDS;gene=Sorbs1;product=sorbin and SH3 domain-containing protein 1 isoform X10;protein_id=XP_036017368.1;extra_copy_number=0
CM058259.1	Liftoff	CDS	38444285	38444452	.	-	.	ID=cds-XP_036017368.1;Parent=rna-XM_036161475.1;Dbxref=GeneID:20411,GenBank:XP_036017368.1,MGI:MGI:700014;Name=XP_036017368.1;gbkey=CDS;gene=Sorbs1;product=sorbin and SH3 domain-containing protein 1 isoform X10;protein_id=XP_036017368.1;extra_copy_number=0
CM058259.1	Liftoff	CDS	38447239	38447324	.	-	.	ID=cds-XP_036017368.1;Parent=rna-XM_036161475.1;Dbxref=GeneID:20411,GenBank:XP_036017368.1,MGI:MGI:700014;Name=XP_036017368.1;gbkey=CDS;gene=Sorbs1;product=sorbin and SH3 domain-containing protein 1 isoform X10;protein_id=XP_036017368.1;extra_copy_number=0
CM058259.1	Liftoff	CDS	38447963	38449429	.	-	.	ID=cds-XP_036017368.1;Parent=rna-XM_036161475.1;Dbxref=GeneID:20411,GenBank:XP_036017368.1,MGI:MGI:700014;Name=XP_036017368.1;gbkey=CDS;gene=Sorbs1;product=sorbin and SH3 domain-containing protein 1 isoform X10;protein_id=XP_036017368.1;extra_copy_number=0
CM058259.1	Liftoff	CDS	38449942	38450114	.	-	.	ID=cds-XP_036017368.1;Parent=rna-XM_036161475.1;Dbxref=GeneID:20411,GenBank:XP_036017368.1,MGI:MGI:700014;Name=XP_036017368.1;gbkey=CDS;gene=Sorbs1;product=sorbin and SH3 domain-containing protein 1 isoform X10;protein_id=XP_036017368.1;extra_copy_number=0
CM058259.1	Liftoff	CDS	38459726	38459775	.	-	.	ID=cds-XP_036017368.1;Parent=rna-XM_036161475.1;Dbxref=GeneID:20411,GenBank:XP_036017368.1,MGI:MGI:700014;Name=XP_036017368.1;gbkey=CDS;gene=Sorbs1;product=sorbin and SH3 domain-containing protein 1 isoform X10;protein_id=XP_036017368.1;extra_copy_number=0
CM058259.1	Liftoff	CDS	38462785	38462886	.	-	.	ID=cds-XP_036017368.1;Parent=rna-XM_036161475.1;Dbxref=GeneID:20411,GenBank:XP_036017368.1,MGI:MGI:700014;Name=XP_036017368.1;gbkey=CDS;gene=Sorbs1;product=sorbin and SH3 domain-containing protein 1 isoform X10;protein_id=XP_036017368.1;extra_copy_number=0
CM058259.1	Liftoff	CDS	38463425	38463490	.	-	.	ID=cds-XP_036017368.1;Parent=rna-XM_036161475.1;Dbxref=GeneID:20411,GenBank:XP_036017368.1,MGI:MGI:700014;Name=XP_036017368.1;gbkey=CDS;gene=Sorbs1;product=sorbin and SH3 domain-containing protein 1 isoform X10;protein_id=XP_036017368.1;extra_copy_number=0
CM058259.1	Liftoff	CDS	38467096	38467179	.	-	.	ID=cds-XP_036017368.1;Parent=rna-XM_036161475.1;Dbxref=GeneID:20411,GenBank:XP_036017368.1,MGI:MGI:700014;Name=XP_036017368.1;gbkey=CDS;gene=Sorbs1;product=sorbin and SH3 domain-containing protein 1 isoform X10;protein_id=XP_036017368.1;extra_copy_number=0
CM058259.1	Liftoff	CDS	38472639	38472753	.	-	.	ID=cds-XP_036017368.1;Parent=rna-XM_036161475.1;Dbxref=GeneID:20411,GenBank:XP_036017368.1,MGI:MGI:700014;Name=XP_036017368.1;gbkey=CDS;gene=Sorbs1;product=sorbin and SH3 domain-containing protein 1 isoform X10;protein_id=XP_036017368.1;extra_copy_number=0
CM058259.1	Liftoff	CDS	38475017	38475146	.	-	.	ID=cds-XP_036017368.1;Parent=rna-XM_036161475.1;Dbxref=GeneID:20411,GenBank:XP_036017368.1,MGI:MGI:700014;Name=XP_036017368.1;gbkey=CDS;gene=Sorbs1;product=sorbin and SH3 domain-containing protein 1 isoform X10;protein_id=XP_036017368.1;extra_copy_number=0
CM058259.1	Liftoff	CDS	38475258	38475305	.	-	.	ID=cds-XP_036017368.1;Parent=rna-XM_036161475.1;Dbxref=GeneID:20411,GenBank:XP_036017368.1,MGI:MGI:700014;Name=XP_036017368.1;gbkey=CDS;gene=Sorbs1;product=sorbin and SH3 domain-containing protein 1 isoform X10;protein_id=XP_036017368.1;extra_copy_number=0
CM058259.1	Liftoff	CDS	38485948	38486011	.	-	.	ID=cds-XP_036017368.1;Parent=rna-XM_036161475.1;Dbxref=GeneID:20411,GenBank:XP_036017368.1,MGI:MGI:700014;Name=XP_036017368.1;gbkey=CDS;gene=Sorbs1;product=sorbin and SH3 domain-containing protein 1 isoform X10;protein_id=XP_036017368.1;extra_copy_number=0
CM058259.1	Liftoff	CDS	38487742	38487914	.	-	.	ID=cds-XP_036017368.1;Parent=rna-XM_036161475.1;Dbxref=GeneID:20411,GenBank:XP_036017368.1,MGI:MGI:700014;Name=XP_036017368.1;gbkey=CDS;gene=Sorbs1;product=sorbin and SH3 domain-containing protein 1 isoform X10;protein_id=XP_036017368.1;extra_copy_number=0
CM058259.1	Liftoff	CDS	38492438	38492467	.	-	.	ID=cds-XP_036017368.1;Parent=rna-XM_036161475.1;Dbxref=GeneID:20411,GenBank:XP_036017368.1,MGI:MGI:700014;Name=XP_036017368.1;gbkey=CDS;gene=Sorbs1;product=sorbin and SH3 domain-containing protein 1 isoform X10;protein_id=XP_036017368.1;extra_copy_number=0
CM058259.1	Liftoff	CDS	38496224	38496365	.	-	.	ID=cds-XP_036017368.1;Parent=rna-XM_036161475.1;Dbxref=GeneID:20411,GenBank:XP_036017368.1,MGI:MGI:700014;Name=XP_036017368.1;gbkey=CDS;gene=Sorbs1;product=sorbin and SH3 domain-containing protein 1 isoform X10;protein_id=XP_036017368.1;extra_copy_number=0
CM058259.1	Liftoff	CDS	38505269	38505381	.	-	.	ID=cds-XP_036017368.1;Parent=rna-XM_036161475.1;Dbxref=GeneID:20411,GenBank:XP_036017368.1,MGI:MGI:700014;Name=XP_036017368.1;gbkey=CDS;gene=Sorbs1;product=sorbin and SH3 domain-containing protein 1 isoform X10;protein_id=XP_036017368.1;extra_copy_number=0
CM058259.1	Liftoff	CDS	38505504	38505530	.	-	.	ID=cds-XP_036017368.1;Parent=rna-XM_036161475.1;Dbxref=GeneID:20411,GenBank:XP_036017368.1,MGI:MGI:700014;Name=XP_036017368.1;gbkey=CDS;gene=Sorbs1;product=sorbin and SH3 domain-containing protein 1 isoform X10;protein_id=XP_036017368.1;extra_copy_number=0
CM058259.1	Liftoff	CDS	38516136	38516264	.	-	.	ID=cds-XP_036017368.1;Parent=rna-XM_036161475.1;Dbxref=GeneID:20411,GenBank:XP_036017368.1,MGI:MGI:700014;Name=XP_036017368.1;gbkey=CDS;gene=Sorbs1;product=sorbin and SH3 domain-containing protein 1 isoform X10;protein_id=XP_036017368.1;extra_copy_number=0
CM058259.1	Liftoff	CDS	38521292	38521360	.	-	.	ID=cds-XP_036017368.1;Parent=rna-XM_036161475.1;Dbxref=GeneID:20411,GenBank:XP_036017368.1,MGI:MGI:700014;Name=XP_036017368.1;gbkey=CDS;gene=Sorbs1;product=sorbin and SH3 domain-containing protein 1 isoform X10;protein_id=XP_036017368.1;extra_copy_number=0
CM058259.1	Liftoff	CDS	38525008	38525017	.	-	.	ID=cds-XP_036017368.1;Parent=rna-XM_036161475.1;Dbxref=GeneID:20411,GenBank:XP_036017368.1,MGI:MGI:700014;Name=XP_036017368.1;gbkey=CDS;gene=Sorbs1;product=sorbin and SH3 domain-containing protein 1 isoform X10;protein_id=XP_036017368.1;extra_copy_number=0
CM058259.1	Liftoff	mRNA	38414530	38525060	.	-	.	ID=rna-XM_036161476.1;Parent=gene-Sorbs1;Dbxref=GeneID:20411,GenBank:XM_036161476.1,MGI:MGI:700014;Name=XM_036161476.1;gbkey=mRNA;gene=Sorbs1;model_evidence=Supporting evidence includes similarity to: 20 mRNAs%2C 25 ESTs%2C 3 Proteins%2C 1877 long SRA reads%2C and 100%25 coverage of the annotated genomic feature by RNAseq alignments%2C including 4 samples with support for all annotated introns;product=sorbin and SH3 domain containing 1%2C transcript variant X14;transcript_id=XM_036161476.1;matches_ref_protein=True;valid_ORF=True;extra_copy_number=0
CM058259.1	Liftoff	exon	38414530	38417606	.	-	.	ID=exon-XM_036161476.1-30;Parent=rna-XM_036161476.1;Dbxref=GeneID:20411,GenBank:XM_036161476.1,MGI:MGI:700014;gbkey=mRNA;gene=Sorbs1;product=sorbin and SH3 domain containing 1%2C transcript variant X14;transcript_id=XM_036161476.1;extra_copy_number=0
CM058259.1	Liftoff	exon	38419022	38419134	.	-	.	ID=exon-XM_036161476.1-29;Parent=rna-XM_036161476.1;Dbxref=GeneID:20411,GenBank:XM_036161476.1,MGI:MGI:700014;gbkey=mRNA;gene=Sorbs1;product=sorbin and SH3 domain containing 1%2C transcript variant X14;transcript_id=XM_036161476.1;extra_copy_number=0
CM058259.1	Liftoff	exon	38421953	38422011	.	-	.	ID=exon-XM_036161476.1-28;Parent=rna-XM_036161476.1;Dbxref=GeneID:20411,GenBank:XM_036161476.1,MGI:MGI:700014;gbkey=mRNA;gene=Sorbs1;product=sorbin and SH3 domain containing 1%2C transcript variant X14;transcript_id=XM_036161476.1;extra_copy_number=0
CM058259.1	Liftoff	exon	38422733	38422792	.	-	.	ID=exon-XM_036161476.1-27;Parent=rna-XM_036161476.1;Dbxref=GeneID:20411,GenBank:XM_036161476.1,MGI:MGI:700014;gbkey=mRNA;gene=Sorbs1;product=sorbin and SH3 domain containing 1%2C transcript variant X14;transcript_id=XM_036161476.1;extra_copy_number=0
CM058259.1	Liftoff	exon	38432071	38432823	.	-	.	ID=exon-XM_036161476.1-26;Parent=rna-XM_036161476.1;Dbxref=GeneID:20411,GenBank:XM_036161476.1,MGI:MGI:700014;gbkey=mRNA;gene=Sorbs1;product=sorbin and SH3 domain containing 1%2C transcript variant X14;transcript_id=XM_036161476.1;extra_copy_number=0
CM058259.1	Liftoff	exon	38434159	38434353	.	-	.	ID=exon-XM_036161476.1-25;Parent=rna-XM_036161476.1;Dbxref=GeneID:20411,GenBank:XM_036161476.1,MGI:MGI:700014;gbkey=mRNA;gene=Sorbs1;product=sorbin and SH3 domain containing 1%2C transcript variant X14;transcript_id=XM_036161476.1;extra_copy_number=0
CM058259.1	Liftoff	exon	38436854	38436979	.	-	.	ID=exon-XM_036161476.1-24;Parent=rna-XM_036161476.1;Dbxref=GeneID:20411,GenBank:XM_036161476.1,MGI:MGI:700014;gbkey=mRNA;gene=Sorbs1;product=sorbin and SH3 domain containing 1%2C transcript variant X14;transcript_id=XM_036161476.1;extra_copy_number=0
CM058259.1	Liftoff	exon	38437107	38437221	.	-	.	ID=exon-XM_036161476.1-23;Parent=rna-XM_036161476.1;Dbxref=GeneID:20411,GenBank:XM_036161476.1,MGI:MGI:700014;gbkey=mRNA;gene=Sorbs1;product=sorbin and SH3 domain containing 1%2C transcript variant X14;transcript_id=XM_036161476.1;extra_copy_number=0
CM058259.1	Liftoff	exon	38440514	38440560	.	-	.	ID=exon-XM_036161476.1-22;Parent=rna-XM_036161476.1;Dbxref=GeneID:20411,GenBank:XM_036161476.1,MGI:MGI:700014;gbkey=mRNA;gene=Sorbs1;product=sorbin and SH3 domain containing 1%2C transcript variant X14;transcript_id=XM_036161476.1;extra_copy_number=0
CM058259.1	Liftoff	exon	38444285	38444452	.	-	.	ID=exon-XM_036161476.1-21;Parent=rna-XM_036161476.1;Dbxref=GeneID:20411,GenBank:XM_036161476.1,MGI:MGI:700014;gbkey=mRNA;gene=Sorbs1;product=sorbin and SH3 domain containing 1%2C transcript variant X14;transcript_id=XM_036161476.1;extra_copy_number=0
CM058259.1	Liftoff	exon	38447239	38447324	.	-	.	ID=exon-XM_036161476.1-20;Parent=rna-XM_036161476.1;Dbxref=GeneID:20411,GenBank:XM_036161476.1,MGI:MGI:700014;gbkey=mRNA;gene=Sorbs1;product=sorbin and SH3 domain containing 1%2C transcript variant X14;transcript_id=XM_036161476.1;extra_copy_number=0
CM058259.1	Liftoff	exon	38449942	38450114	.	-	.	ID=exon-XM_036161476.1-19;Parent=rna-XM_036161476.1;Dbxref=GeneID:20411,GenBank:XM_036161476.1,MGI:MGI:700014;gbkey=mRNA;gene=Sorbs1;product=sorbin and SH3 domain containing 1%2C transcript variant X14;transcript_id=XM_036161476.1;extra_copy_number=0
CM058259.1	Liftoff	exon	38459726	38459775	.	-	.	ID=exon-XM_036161476.1-18;Parent=rna-XM_036161476.1;Dbxref=GeneID:20411,GenBank:XM_036161476.1,MGI:MGI:700014;gbkey=mRNA;gene=Sorbs1;product=sorbin and SH3 domain containing 1%2C transcript variant X14;transcript_id=XM_036161476.1;extra_copy_number=0
CM058259.1	Liftoff	exon	38462785	38462886	.	-	.	ID=exon-XM_036161476.1-17;Parent=rna-XM_036161476.1;Dbxref=GeneID:20411,GenBank:XM_036161476.1,MGI:MGI:700014;gbkey=mRNA;gene=Sorbs1;product=sorbin and SH3 domain containing 1%2C transcript variant X14;transcript_id=XM_036161476.1;extra_copy_number=0
CM058259.1	Liftoff	exon	38463425	38463490	.	-	.	ID=exon-XM_036161476.1-16;Parent=rna-XM_036161476.1;Dbxref=GeneID:20411,GenBank:XM_036161476.1,MGI:MGI:700014;gbkey=mRNA;gene=Sorbs1;product=sorbin and SH3 domain containing 1%2C transcript variant X14;transcript_id=XM_036161476.1;extra_copy_number=0
CM058259.1	Liftoff	exon	38467096	38467179	.	-	.	ID=exon-XM_036161476.1-15;Parent=rna-XM_036161476.1;Dbxref=GeneID:20411,GenBank:XM_036161476.1,MGI:MGI:700014;gbkey=mRNA;gene=Sorbs1;product=sorbin and SH3 domain containing 1%2C transcript variant X14;transcript_id=XM_036161476.1;extra_copy_number=0
CM058259.1	Liftoff	exon	38472639	38472753	.	-	.	ID=exon-XM_036161476.1-14;Parent=rna-XM_036161476.1;Dbxref=GeneID:20411,GenBank:XM_036161476.1,MGI:MGI:700014;gbkey=mRNA;gene=Sorbs1;product=sorbin and SH3 domain containing 1%2C transcript variant X14;transcript_id=XM_036161476.1;extra_copy_number=0
CM058259.1	Liftoff	exon	38475017	38475146	.	-	.	ID=exon-XM_036161476.1-13;Parent=rna-XM_036161476.1;Dbxref=GeneID:20411,GenBank:XM_036161476.1,MGI:MGI:700014;gbkey=mRNA;gene=Sorbs1;product=sorbin and SH3 domain containing 1%2C transcript variant X14;transcript_id=XM_036161476.1;extra_copy_number=0
CM058259.1	Liftoff	exon	38475258	38475305	.	-	.	ID=exon-XM_036161476.1-12;Parent=rna-XM_036161476.1;Dbxref=GeneID:20411,GenBank:XM_036161476.1,MGI:MGI:700014;gbkey=mRNA;gene=Sorbs1;product=sorbin and SH3 domain containing 1%2C transcript variant X14;transcript_id=XM_036161476.1;extra_copy_number=0
CM058259.1	Liftoff	exon	38485948	38486011	.	-	.	ID=exon-XM_036161476.1-11;Parent=rna-XM_036161476.1;Dbxref=GeneID:20411,GenBank:XM_036161476.1,MGI:MGI:700014;gbkey=mRNA;gene=Sorbs1;product=sorbin and SH3 domain containing 1%2C transcript variant X14;transcript_id=XM_036161476.1;extra_copy_number=0
CM058259.1	Liftoff	exon	38487742	38487914	.	-	.	ID=exon-XM_036161476.1-10;Parent=rna-XM_036161476.1;Dbxref=GeneID:20411,GenBank:XM_036161476.1,MGI:MGI:700014;gbkey=mRNA;gene=Sorbs1;product=sorbin and SH3 domain containing 1%2C transcript variant X14;transcript_id=XM_036161476.1;extra_copy_number=0
CM058259.1	Liftoff	exon	38496224	38496365	.	-	.	ID=exon-XM_036161476.1-9;Parent=rna-XM_036161476.1;Dbxref=GeneID:20411,GenBank:XM_036161476.1,MGI:MGI:700014;gbkey=mRNA;gene=Sorbs1;product=sorbin and SH3 domain containing 1%2C transcript variant X14;transcript_id=XM_036161476.1;extra_copy_number=0
CM058259.1	Liftoff	exon	38499393	38499764	.	-	.	ID=exon-XM_036161476.1-8;Parent=rna-XM_036161476.1;Dbxref=GeneID:20411,GenBank:XM_036161476.1,MGI:MGI:700014;gbkey=mRNA;gene=Sorbs1;product=sorbin and SH3 domain containing 1%2C transcript variant X14;transcript_id=XM_036161476.1;extra_copy_number=0
CM058259.1	Liftoff	exon	38500402	38501127	.	-	.	ID=exon-XM_036161476.1-7;Parent=rna-XM_036161476.1;Dbxref=GeneID:20411,GenBank:XM_036161476.1,MGI:MGI:700014;gbkey=mRNA;gene=Sorbs1;product=sorbin and SH3 domain containing 1%2C transcript variant X14;transcript_id=XM_036161476.1;extra_copy_number=0
CM058259.1	Liftoff	exon	38505269	38505381	.	-	.	ID=exon-XM_036161476.1-6;Parent=rna-XM_036161476.1;Dbxref=GeneID:20411,GenBank:XM_036161476.1,MGI:MGI:700014;gbkey=mRNA;gene=Sorbs1;product=sorbin and SH3 domain containing 1%2C transcript variant X14;transcript_id=XM_036161476.1;extra_copy_number=0
CM058259.1	Liftoff	exon	38505504	38505530	.	-	.	ID=exon-XM_036161476.1-5;Parent=rna-XM_036161476.1;Dbxref=GeneID:20411,GenBank:XM_036161476.1,MGI:MGI:700014;gbkey=mRNA;gene=Sorbs1;product=sorbin and SH3 domain containing 1%2C transcript variant X14;transcript_id=XM_036161476.1;extra_copy_number=0
CM058259.1	Liftoff	exon	38516136	38516264	.	-	.	ID=exon-XM_036161476.1-4;Parent=rna-XM_036161476.1;Dbxref=GeneID:20411,GenBank:XM_036161476.1,MGI:MGI:700014;gbkey=mRNA;gene=Sorbs1;product=sorbin and SH3 domain containing 1%2C transcript variant X14;transcript_id=XM_036161476.1;extra_copy_number=0
CM058259.1	Liftoff	exon	38518429	38518518	.	-	.	ID=exon-XM_036161476.1-3;Parent=rna-XM_036161476.1;Dbxref=GeneID:20411,GenBank:XM_036161476.1,MGI:MGI:700014;gbkey=mRNA;gene=Sorbs1;product=sorbin and SH3 domain containing 1%2C transcript variant X14;transcript_id=XM_036161476.1;extra_copy_number=0
CM058259.1	Liftoff	exon	38521292	38521360	.	-	.	ID=exon-XM_036161476.1-2;Parent=rna-XM_036161476.1;Dbxref=GeneID:20411,GenBank:XM_036161476.1,MGI:MGI:700014;gbkey=mRNA;gene=Sorbs1;product=sorbin and SH3 domain containing 1%2C transcript variant X14;transcript_id=XM_036161476.1;extra_copy_number=0
CM058259.1	Liftoff	exon	38525008	38525060	.	-	.	ID=exon-XM_036161476.1-1;Parent=rna-XM_036161476.1;Dbxref=GeneID:20411,GenBank:XM_036161476.1,MGI:MGI:700014;gbkey=mRNA;gene=Sorbs1;product=sorbin and SH3 domain containing 1%2C transcript variant X14;transcript_id=XM_036161476.1;extra_copy_number=0
CM058259.1	Liftoff	CDS	38417539	38417606	.	-	.	ID=cds-XP_036017369.1;Parent=rna-XM_036161476.1;Dbxref=GeneID:20411,GenBank:XP_036017369.1,MGI:MGI:700014;Name=XP_036017369.1;gbkey=CDS;gene=Sorbs1;product=sorbin and SH3 domain-containing protein 1 isoform X14;protein_id=XP_036017369.1;extra_copy_number=0
CM058259.1	Liftoff	CDS	38419022	38419134	.	-	.	ID=cds-XP_036017369.1;Parent=rna-XM_036161476.1;Dbxref=GeneID:20411,GenBank:XP_036017369.1,MGI:MGI:700014;Name=XP_036017369.1;gbkey=CDS;gene=Sorbs1;product=sorbin and SH3 domain-containing protein 1 isoform X14;protein_id=XP_036017369.1;extra_copy_number=0
CM058259.1	Liftoff	CDS	38421953	38422011	.	-	.	ID=cds-XP_036017369.1;Parent=rna-XM_036161476.1;Dbxref=GeneID:20411,GenBank:XP_036017369.1,MGI:MGI:700014;Name=XP_036017369.1;gbkey=CDS;gene=Sorbs1;product=sorbin and SH3 domain-containing protein 1 isoform X14;protein_id=XP_036017369.1;extra_copy_number=0
CM058259.1	Liftoff	CDS	38422733	38422792	.	-	.	ID=cds-XP_036017369.1;Parent=rna-XM_036161476.1;Dbxref=GeneID:20411,GenBank:XP_036017369.1,MGI:MGI:700014;Name=XP_036017369.1;gbkey=CDS;gene=Sorbs1;product=sorbin and SH3 domain-containing protein 1 isoform X14;protein_id=XP_036017369.1;extra_copy_number=0
CM058259.1	Liftoff	CDS	38432071	38432823	.	-	.	ID=cds-XP_036017369.1;Parent=rna-XM_036161476.1;Dbxref=GeneID:20411,GenBank:XP_036017369.1,MGI:MGI:700014;Name=XP_036017369.1;gbkey=CDS;gene=Sorbs1;product=sorbin and SH3 domain-containing protein 1 isoform X14;protein_id=XP_036017369.1;extra_copy_number=0
CM058259.1	Liftoff	CDS	38434159	38434353	.	-	.	ID=cds-XP_036017369.1;Parent=rna-XM_036161476.1;Dbxref=GeneID:20411,GenBank:XP_036017369.1,MGI:MGI:700014;Name=XP_036017369.1;gbkey=CDS;gene=Sorbs1;product=sorbin and SH3 domain-containing protein 1 isoform X14;protein_id=XP_036017369.1;extra_copy_number=0
CM058259.1	Liftoff	CDS	38436854	38436979	.	-	.	ID=cds-XP_036017369.1;Parent=rna-XM_036161476.1;Dbxref=GeneID:20411,GenBank:XP_036017369.1,MGI:MGI:700014;Name=XP_036017369.1;gbkey=CDS;gene=Sorbs1;product=sorbin and SH3 domain-containing protein 1 isoform X14;protein_id=XP_036017369.1;extra_copy_number=0
CM058259.1	Liftoff	CDS	38437107	38437221	.	-	.	ID=cds-XP_036017369.1;Parent=rna-XM_036161476.1;Dbxref=GeneID:20411,GenBank:XP_036017369.1,MGI:MGI:700014;Name=XP_036017369.1;gbkey=CDS;gene=Sorbs1;product=sorbin and SH3 domain-containing protein 1 isoform X14;protein_id=XP_036017369.1;extra_copy_number=0
CM058259.1	Liftoff	CDS	38440514	38440560	.	-	.	ID=cds-XP_036017369.1;Parent=rna-XM_036161476.1;Dbxref=GeneID:20411,GenBank:XP_036017369.1,MGI:MGI:700014;Name=XP_036017369.1;gbkey=CDS;gene=Sorbs1;product=sorbin and SH3 domain-containing protein 1 isoform X14;protein_id=XP_036017369.1;extra_copy_number=0
CM058259.1	Liftoff	CDS	38444285	38444452	.	-	.	ID=cds-XP_036017369.1;Parent=rna-XM_036161476.1;Dbxref=GeneID:20411,GenBank:XP_036017369.1,MGI:MGI:700014;Name=XP_036017369.1;gbkey=CDS;gene=Sorbs1;product=sorbin and SH3 domain-containing protein 1 isoform X14;protein_id=XP_036017369.1;extra_copy_number=0
CM058259.1	Liftoff	CDS	38447239	38447324	.	-	.	ID=cds-XP_036017369.1;Parent=rna-XM_036161476.1;Dbxref=GeneID:20411,GenBank:XP_036017369.1,MGI:MGI:700014;Name=XP_036017369.1;gbkey=CDS;gene=Sorbs1;product=sorbin and SH3 domain-containing protein 1 isoform X14;protein_id=XP_036017369.1;extra_copy_number=0
CM058259.1	Liftoff	CDS	38449942	38450114	.	-	.	ID=cds-XP_036017369.1;Parent=rna-XM_036161476.1;Dbxref=GeneID:20411,GenBank:XP_036017369.1,MGI:MGI:700014;Name=XP_036017369.1;gbkey=CDS;gene=Sorbs1;product=sorbin and SH3 domain-containing protein 1 isoform X14;protein_id=XP_036017369.1;extra_copy_number=0
CM058259.1	Liftoff	CDS	38459726	38459775	.	-	.	ID=cds-XP_036017369.1;Parent=rna-XM_036161476.1;Dbxref=GeneID:20411,GenBank:XP_036017369.1,MGI:MGI:700014;Name=XP_036017369.1;gbkey=CDS;gene=Sorbs1;product=sorbin and SH3 domain-containing protein 1 isoform X14;protein_id=XP_036017369.1;extra_copy_number=0
CM058259.1	Liftoff	CDS	38462785	38462886	.	-	.	ID=cds-XP_036017369.1;Parent=rna-XM_036161476.1;Dbxref=GeneID:20411,GenBank:XP_036017369.1,MGI:MGI:700014;Name=XP_036017369.1;gbkey=CDS;gene=Sorbs1;product=sorbin and SH3 domain-containing protein 1 isoform X14;protein_id=XP_036017369.1;extra_copy_number=0
CM058259.1	Liftoff	CDS	38463425	38463490	.	-	.	ID=cds-XP_036017369.1;Parent=rna-XM_036161476.1;Dbxref=GeneID:20411,GenBank:XP_036017369.1,MGI:MGI:700014;Name=XP_036017369.1;gbkey=CDS;gene=Sorbs1;product=sorbin and SH3 domain-containing protein 1 isoform X14;protein_id=XP_036017369.1;extra_copy_number=0
CM058259.1	Liftoff	CDS	38467096	38467179	.	-	.	ID=cds-XP_036017369.1;Parent=rna-XM_036161476.1;Dbxref=GeneID:20411,GenBank:XP_036017369.1,MGI:MGI:700014;Name=XP_036017369.1;gbkey=CDS;gene=Sorbs1;product=sorbin and SH3 domain-containing protein 1 isoform X14;protein_id=XP_036017369.1;extra_copy_number=0
CM058259.1	Liftoff	CDS	38472639	38472753	.	-	.	ID=cds-XP_036017369.1;Parent=rna-XM_036161476.1;Dbxref=GeneID:20411,GenBank:XP_036017369.1,MGI:MGI:700014;Name=XP_036017369.1;gbkey=CDS;gene=Sorbs1;product=sorbin and SH3 domain-containing protein 1 isoform X14;protein_id=XP_036017369.1;extra_copy_number=0
CM058259.1	Liftoff	CDS	38475017	38475146	.	-	.	ID=cds-XP_036017369.1;Parent=rna-XM_036161476.1;Dbxref=GeneID:20411,GenBank:XP_036017369.1,MGI:MGI:700014;Name=XP_036017369.1;gbkey=CDS;gene=Sorbs1;product=sorbin and SH3 domain-containing protein 1 isoform X14;protein_id=XP_036017369.1;extra_copy_number=0
CM058259.1	Liftoff	CDS	38475258	38475305	.	-	.	ID=cds-XP_036017369.1;Parent=rna-XM_036161476.1;Dbxref=GeneID:20411,GenBank:XP_036017369.1,MGI:MGI:700014;Name=XP_036017369.1;gbkey=CDS;gene=Sorbs1;product=sorbin and SH3 domain-containing protein 1 isoform X14;protein_id=XP_036017369.1;extra_copy_number=0
CM058259.1	Liftoff	CDS	38485948	38486011	.	-	.	ID=cds-XP_036017369.1;Parent=rna-XM_036161476.1;Dbxref=GeneID:20411,GenBank:XP_036017369.1,MGI:MGI:700014;Name=XP_036017369.1;gbkey=CDS;gene=Sorbs1;product=sorbin and SH3 domain-containing protein 1 isoform X14;protein_id=XP_036017369.1;extra_copy_number=0
CM058259.1	Liftoff	CDS	38487742	38487914	.	-	.	ID=cds-XP_036017369.1;Parent=rna-XM_036161476.1;Dbxref=GeneID:20411,GenBank:XP_036017369.1,MGI:MGI:700014;Name=XP_036017369.1;gbkey=CDS;gene=Sorbs1;product=sorbin and SH3 domain-containing protein 1 isoform X14;protein_id=XP_036017369.1;extra_copy_number=0
CM058259.1	Liftoff	CDS	38496224	38496365	.	-	.	ID=cds-XP_036017369.1;Parent=rna-XM_036161476.1;Dbxref=GeneID:20411,GenBank:XP_036017369.1,MGI:MGI:700014;Name=XP_036017369.1;gbkey=CDS;gene=Sorbs1;product=sorbin and SH3 domain-containing protein 1 isoform X14;protein_id=XP_036017369.1;extra_copy_number=0
CM058259.1	Liftoff	CDS	38499393	38499764	.	-	.	ID=cds-XP_036017369.1;Parent=rna-XM_036161476.1;Dbxref=GeneID:20411,GenBank:XP_036017369.1,MGI:MGI:700014;Name=XP_036017369.1;gbkey=CDS;gene=Sorbs1;product=sorbin and SH3 domain-containing protein 1 isoform X14;protein_id=XP_036017369.1;extra_copy_number=0
CM058259.1	Liftoff	CDS	38500402	38501127	.	-	.	ID=cds-XP_036017369.1;Parent=rna-XM_036161476.1;Dbxref=GeneID:20411,GenBank:XP_036017369.1,MGI:MGI:700014;Name=XP_036017369.1;gbkey=CDS;gene=Sorbs1;product=sorbin and SH3 domain-containing protein 1 isoform X14;protein_id=XP_036017369.1;extra_copy_number=0
CM058259.1	Liftoff	CDS	38505269	38505381	.	-	.	ID=cds-XP_036017369.1;Parent=rna-XM_036161476.1;Dbxref=GeneID:20411,GenBank:XP_036017369.1,MGI:MGI:700014;Name=XP_036017369.1;gbkey=CDS;gene=Sorbs1;product=sorbin and SH3 domain-containing protein 1 isoform X14;protein_id=XP_036017369.1;extra_copy_number=0
CM058259.1	Liftoff	CDS	38505504	38505530	.	-	.	ID=cds-XP_036017369.1;Parent=rna-XM_036161476.1;Dbxref=GeneID:20411,GenBank:XP_036017369.1,MGI:MGI:700014;Name=XP_036017369.1;gbkey=CDS;gene=Sorbs1;product=sorbin and SH3 domain-containing protein 1 isoform X14;protein_id=XP_036017369.1;extra_copy_number=0
CM058259.1	Liftoff	CDS	38516136	38516264	.	-	.	ID=cds-XP_036017369.1;Parent=rna-XM_036161476.1;Dbxref=GeneID:20411,GenBank:XP_036017369.1,MGI:MGI:700014;Name=XP_036017369.1;gbkey=CDS;gene=Sorbs1;product=sorbin and SH3 domain-containing protein 1 isoform X14;protein_id=XP_036017369.1;extra_copy_number=0
CM058259.1	Liftoff	CDS	38518429	38518518	.	-	.	ID=cds-XP_036017369.1;Parent=rna-XM_036161476.1;Dbxref=GeneID:20411,GenBank:XP_036017369.1,MGI:MGI:700014;Name=XP_036017369.1;gbkey=CDS;gene=Sorbs1;product=sorbin and SH3 domain-containing protein 1 isoform X14;protein_id=XP_036017369.1;extra_copy_number=0
CM058259.1	Liftoff	CDS	38521292	38521360	.	-	.	ID=cds-XP_036017369.1;Parent=rna-XM_036161476.1;Dbxref=GeneID:20411,GenBank:XP_036017369.1,MGI:MGI:700014;Name=XP_036017369.1;gbkey=CDS;gene=Sorbs1;product=sorbin and SH3 domain-containing protein 1 isoform X14;protein_id=XP_036017369.1;extra_copy_number=0
CM058259.1	Liftoff	CDS	38525008	38525017	.	-	.	ID=cds-XP_036017369.1;Parent=rna-XM_036161476.1;Dbxref=GeneID:20411,GenBank:XP_036017369.1,MGI:MGI:700014;Name=XP_036017369.1;gbkey=CDS;gene=Sorbs1;product=sorbin and SH3 domain-containing protein 1 isoform X14;protein_id=XP_036017369.1;extra_copy_number=0
CM058259.1	Liftoff	mRNA	38414530	38525060	.	-	.	ID=rna-XM_036161477.1;Parent=gene-Sorbs1;Dbxref=GeneID:20411,GenBank:XM_036161477.1,MGI:MGI:700014;Name=XM_036161477.1;gbkey=mRNA;gene=Sorbs1;model_evidence=Supporting evidence includes similarity to: 20 mRNAs%2C 19 ESTs%2C 3 Proteins%2C 1862 long SRA reads%2C and 100%25 coverage of the annotated genomic feature by RNAseq alignments%2C including 4 samples with support for all annotated introns;product=sorbin and SH3 domain containing 1%2C transcript variant X15;transcript_id=XM_036161477.1;matches_ref_protein=True;valid_ORF=True;extra_copy_number=0
CM058259.1	Liftoff	exon	38414530	38417606	.	-	.	ID=exon-XM_036161477.1-31;Parent=rna-XM_036161477.1;Dbxref=GeneID:20411,GenBank:XM_036161477.1,MGI:MGI:700014;gbkey=mRNA;gene=Sorbs1;product=sorbin and SH3 domain containing 1%2C transcript variant X15;transcript_id=XM_036161477.1;extra_copy_number=0
CM058259.1	Liftoff	exon	38419022	38419134	.	-	.	ID=exon-XM_036161477.1-30;Parent=rna-XM_036161477.1;Dbxref=GeneID:20411,GenBank:XM_036161477.1,MGI:MGI:700014;gbkey=mRNA;gene=Sorbs1;product=sorbin and SH3 domain containing 1%2C transcript variant X15;transcript_id=XM_036161477.1;extra_copy_number=0
CM058259.1	Liftoff	exon	38421953	38422011	.	-	.	ID=exon-XM_036161477.1-29;Parent=rna-XM_036161477.1;Dbxref=GeneID:20411,GenBank:XM_036161477.1,MGI:MGI:700014;gbkey=mRNA;gene=Sorbs1;product=sorbin and SH3 domain containing 1%2C transcript variant X15;transcript_id=XM_036161477.1;extra_copy_number=0
CM058259.1	Liftoff	exon	38422733	38422792	.	-	.	ID=exon-XM_036161477.1-28;Parent=rna-XM_036161477.1;Dbxref=GeneID:20411,GenBank:XM_036161477.1,MGI:MGI:700014;gbkey=mRNA;gene=Sorbs1;product=sorbin and SH3 domain containing 1%2C transcript variant X15;transcript_id=XM_036161477.1;extra_copy_number=0
CM058259.1	Liftoff	exon	38432071	38432823	.	-	.	ID=exon-XM_036161477.1-27;Parent=rna-XM_036161477.1;Dbxref=GeneID:20411,GenBank:XM_036161477.1,MGI:MGI:700014;gbkey=mRNA;gene=Sorbs1;product=sorbin and SH3 domain containing 1%2C transcript variant X15;transcript_id=XM_036161477.1;extra_copy_number=0
CM058259.1	Liftoff	exon	38434159	38434353	.	-	.	ID=exon-XM_036161477.1-26;Parent=rna-XM_036161477.1;Dbxref=GeneID:20411,GenBank:XM_036161477.1,MGI:MGI:700014;gbkey=mRNA;gene=Sorbs1;product=sorbin and SH3 domain containing 1%2C transcript variant X15;transcript_id=XM_036161477.1;extra_copy_number=0
CM058259.1	Liftoff	exon	38436854	38436979	.	-	.	ID=exon-XM_036161477.1-25;Parent=rna-XM_036161477.1;Dbxref=GeneID:20411,GenBank:XM_036161477.1,MGI:MGI:700014;gbkey=mRNA;gene=Sorbs1;product=sorbin and SH3 domain containing 1%2C transcript variant X15;transcript_id=XM_036161477.1;extra_copy_number=0
CM058259.1	Liftoff	exon	38437107	38437221	.	-	.	ID=exon-XM_036161477.1-24;Parent=rna-XM_036161477.1;Dbxref=GeneID:20411,GenBank:XM_036161477.1,MGI:MGI:700014;gbkey=mRNA;gene=Sorbs1;product=sorbin and SH3 domain containing 1%2C transcript variant X15;transcript_id=XM_036161477.1;extra_copy_number=0
CM058259.1	Liftoff	exon	38440514	38440560	.	-	.	ID=exon-XM_036161477.1-23;Parent=rna-XM_036161477.1;Dbxref=GeneID:20411,GenBank:XM_036161477.1,MGI:MGI:700014;gbkey=mRNA;gene=Sorbs1;product=sorbin and SH3 domain containing 1%2C transcript variant X15;transcript_id=XM_036161477.1;extra_copy_number=0
CM058259.1	Liftoff	exon	38444285	38444452	.	-	.	ID=exon-XM_036161477.1-22;Parent=rna-XM_036161477.1;Dbxref=GeneID:20411,GenBank:XM_036161477.1,MGI:MGI:700014;gbkey=mRNA;gene=Sorbs1;product=sorbin and SH3 domain containing 1%2C transcript variant X15;transcript_id=XM_036161477.1;extra_copy_number=0
CM058259.1	Liftoff	exon	38447239	38447324	.	-	.	ID=exon-XM_036161477.1-21;Parent=rna-XM_036161477.1;Dbxref=GeneID:20411,GenBank:XM_036161477.1,MGI:MGI:700014;gbkey=mRNA;gene=Sorbs1;product=sorbin and SH3 domain containing 1%2C transcript variant X15;transcript_id=XM_036161477.1;extra_copy_number=0
CM058259.1	Liftoff	exon	38449942	38450114	.	-	.	ID=exon-XM_036161477.1-20;Parent=rna-XM_036161477.1;Dbxref=GeneID:20411,GenBank:XM_036161477.1,MGI:MGI:700014;gbkey=mRNA;gene=Sorbs1;product=sorbin and SH3 domain containing 1%2C transcript variant X15;transcript_id=XM_036161477.1;extra_copy_number=0
CM058259.1	Liftoff	exon	38459726	38459775	.	-	.	ID=exon-XM_036161477.1-19;Parent=rna-XM_036161477.1;Dbxref=GeneID:20411,GenBank:XM_036161477.1,MGI:MGI:700014;gbkey=mRNA;gene=Sorbs1;product=sorbin and SH3 domain containing 1%2C transcript variant X15;transcript_id=XM_036161477.1;extra_copy_number=0
CM058259.1	Liftoff	exon	38462785	38462886	.	-	.	ID=exon-XM_036161477.1-18;Parent=rna-XM_036161477.1;Dbxref=GeneID:20411,GenBank:XM_036161477.1,MGI:MGI:700014;gbkey=mRNA;gene=Sorbs1;product=sorbin and SH3 domain containing 1%2C transcript variant X15;transcript_id=XM_036161477.1;extra_copy_number=0
CM058259.1	Liftoff	exon	38463425	38463490	.	-	.	ID=exon-XM_036161477.1-17;Parent=rna-XM_036161477.1;Dbxref=GeneID:20411,GenBank:XM_036161477.1,MGI:MGI:700014;gbkey=mRNA;gene=Sorbs1;product=sorbin and SH3 domain containing 1%2C transcript variant X15;transcript_id=XM_036161477.1;extra_copy_number=0
CM058259.1	Liftoff	exon	38467096	38467179	.	-	.	ID=exon-XM_036161477.1-16;Parent=rna-XM_036161477.1;Dbxref=GeneID:20411,GenBank:XM_036161477.1,MGI:MGI:700014;gbkey=mRNA;gene=Sorbs1;product=sorbin and SH3 domain containing 1%2C transcript variant X15;transcript_id=XM_036161477.1;extra_copy_number=0
CM058259.1	Liftoff	exon	38472639	38472753	.	-	.	ID=exon-XM_036161477.1-15;Parent=rna-XM_036161477.1;Dbxref=GeneID:20411,GenBank:XM_036161477.1,MGI:MGI:700014;gbkey=mRNA;gene=Sorbs1;product=sorbin and SH3 domain containing 1%2C transcript variant X15;transcript_id=XM_036161477.1;extra_copy_number=0
CM058259.1	Liftoff	exon	38475017	38475146	.	-	.	ID=exon-XM_036161477.1-14;Parent=rna-XM_036161477.1;Dbxref=GeneID:20411,GenBank:XM_036161477.1,MGI:MGI:700014;gbkey=mRNA;gene=Sorbs1;product=sorbin and SH3 domain containing 1%2C transcript variant X15;transcript_id=XM_036161477.1;extra_copy_number=0
CM058259.1	Liftoff	exon	38475258	38475305	.	-	.	ID=exon-XM_036161477.1-13;Parent=rna-XM_036161477.1;Dbxref=GeneID:20411,GenBank:XM_036161477.1,MGI:MGI:700014;gbkey=mRNA;gene=Sorbs1;product=sorbin and SH3 domain containing 1%2C transcript variant X15;transcript_id=XM_036161477.1;extra_copy_number=0
CM058259.1	Liftoff	exon	38485948	38486011	.	-	.	ID=exon-XM_036161477.1-12;Parent=rna-XM_036161477.1;Dbxref=GeneID:20411,GenBank:XM_036161477.1,MGI:MGI:700014;gbkey=mRNA;gene=Sorbs1;product=sorbin and SH3 domain containing 1%2C transcript variant X15;transcript_id=XM_036161477.1;extra_copy_number=0
CM058259.1	Liftoff	exon	38487742	38487914	.	-	.	ID=exon-XM_036161477.1-11;Parent=rna-XM_036161477.1;Dbxref=GeneID:20411,GenBank:XM_036161477.1,MGI:MGI:700014;gbkey=mRNA;gene=Sorbs1;product=sorbin and SH3 domain containing 1%2C transcript variant X15;transcript_id=XM_036161477.1;extra_copy_number=0
CM058259.1	Liftoff	exon	38492438	38492467	.	-	.	ID=exon-XM_036161477.1-10;Parent=rna-XM_036161477.1;Dbxref=GeneID:20411,GenBank:XM_036161477.1,MGI:MGI:700014;gbkey=mRNA;gene=Sorbs1;product=sorbin and SH3 domain containing 1%2C transcript variant X15;transcript_id=XM_036161477.1;extra_copy_number=0
CM058259.1	Liftoff	exon	38496224	38496365	.	-	.	ID=exon-XM_036161477.1-9;Parent=rna-XM_036161477.1;Dbxref=GeneID:20411,GenBank:XM_036161477.1,MGI:MGI:700014;gbkey=mRNA;gene=Sorbs1;product=sorbin and SH3 domain containing 1%2C transcript variant X15;transcript_id=XM_036161477.1;extra_copy_number=0
CM058259.1	Liftoff	exon	38499732	38499764	.	-	.	ID=exon-XM_036161477.1-8;Parent=rna-XM_036161477.1;Dbxref=GeneID:20411,GenBank:XM_036161477.1,MGI:MGI:700014;gbkey=mRNA;gene=Sorbs1;product=sorbin and SH3 domain containing 1%2C transcript variant X15;transcript_id=XM_036161477.1;extra_copy_number=0
CM058259.1	Liftoff	exon	38500402	38501127	.	-	.	ID=exon-XM_036161477.1-7;Parent=rna-XM_036161477.1;Dbxref=GeneID:20411,GenBank:XM_036161477.1,MGI:MGI:700014;gbkey=mRNA;gene=Sorbs1;product=sorbin and SH3 domain containing 1%2C transcript variant X15;transcript_id=XM_036161477.1;extra_copy_number=0
CM058259.1	Liftoff	exon	38505269	38505381	.	-	.	ID=exon-XM_036161477.1-6;Parent=rna-XM_036161477.1;Dbxref=GeneID:20411,GenBank:XM_036161477.1,MGI:MGI:700014;gbkey=mRNA;gene=Sorbs1;product=sorbin and SH3 domain containing 1%2C transcript variant X15;transcript_id=XM_036161477.1;extra_copy_number=0
CM058259.1	Liftoff	exon	38505504	38505530	.	-	.	ID=exon-XM_036161477.1-5;Parent=rna-XM_036161477.1;Dbxref=GeneID:20411,GenBank:XM_036161477.1,MGI:MGI:700014;gbkey=mRNA;gene=Sorbs1;product=sorbin and SH3 domain containing 1%2C transcript variant X15;transcript_id=XM_036161477.1;extra_copy_number=0
CM058259.1	Liftoff	exon	38516136	38516264	.	-	.	ID=exon-XM_036161477.1-4;Parent=rna-XM_036161477.1;Dbxref=GeneID:20411,GenBank:XM_036161477.1,MGI:MGI:700014;gbkey=mRNA;gene=Sorbs1;product=sorbin and SH3 domain containing 1%2C transcript variant X15;transcript_id=XM_036161477.1;extra_copy_number=0
CM058259.1	Liftoff	exon	38518429	38518518	.	-	.	ID=exon-XM_036161477.1-3;Parent=rna-XM_036161477.1;Dbxref=GeneID:20411,GenBank:XM_036161477.1,MGI:MGI:700014;gbkey=mRNA;gene=Sorbs1;product=sorbin and SH3 domain containing 1%2C transcript variant X15;transcript_id=XM_036161477.1;extra_copy_number=0
CM058259.1	Liftoff	exon	38521292	38521360	.	-	.	ID=exon-XM_036161477.1-2;Parent=rna-XM_036161477.1;Dbxref=GeneID:20411,GenBank:XM_036161477.1,MGI:MGI:700014;gbkey=mRNA;gene=Sorbs1;product=sorbin and SH3 domain containing 1%2C transcript variant X15;transcript_id=XM_036161477.1;extra_copy_number=0
CM058259.1	Liftoff	exon	38525008	38525060	.	-	.	ID=exon-XM_036161477.1-1;Parent=rna-XM_036161477.1;Dbxref=GeneID:20411,GenBank:XM_036161477.1,MGI:MGI:700014;gbkey=mRNA;gene=Sorbs1;product=sorbin and SH3 domain containing 1%2C transcript variant X15;transcript_id=XM_036161477.1;extra_copy_number=0
CM058259.1	Liftoff	CDS	38417539	38417606	.	-	.	ID=cds-XP_036017370.1;Parent=rna-XM_036161477.1;Dbxref=GeneID:20411,GenBank:XP_036017370.1,MGI:MGI:700014;Name=XP_036017370.1;gbkey=CDS;gene=Sorbs1;product=sorbin and SH3 domain-containing protein 1 isoform X15;protein_id=XP_036017370.1;extra_copy_number=0
CM058259.1	Liftoff	CDS	38419022	38419134	.	-	.	ID=cds-XP_036017370.1;Parent=rna-XM_036161477.1;Dbxref=GeneID:20411,GenBank:XP_036017370.1,MGI:MGI:700014;Name=XP_036017370.1;gbkey=CDS;gene=Sorbs1;product=sorbin and SH3 domain-containing protein 1 isoform X15;protein_id=XP_036017370.1;extra_copy_number=0
CM058259.1	Liftoff	CDS	38421953	38422011	.	-	.	ID=cds-XP_036017370.1;Parent=rna-XM_036161477.1;Dbxref=GeneID:20411,GenBank:XP_036017370.1,MGI:MGI:700014;Name=XP_036017370.1;gbkey=CDS;gene=Sorbs1;product=sorbin and SH3 domain-containing protein 1 isoform X15;protein_id=XP_036017370.1;extra_copy_number=0
CM058259.1	Liftoff	CDS	38422733	38422792	.	-	.	ID=cds-XP_036017370.1;Parent=rna-XM_036161477.1;Dbxref=GeneID:20411,GenBank:XP_036017370.1,MGI:MGI:700014;Name=XP_036017370.1;gbkey=CDS;gene=Sorbs1;product=sorbin and SH3 domain-containing protein 1 isoform X15;protein_id=XP_036017370.1;extra_copy_number=0
CM058259.1	Liftoff	CDS	38432071	38432823	.	-	.	ID=cds-XP_036017370.1;Parent=rna-XM_036161477.1;Dbxref=GeneID:20411,GenBank:XP_036017370.1,MGI:MGI:700014;Name=XP_036017370.1;gbkey=CDS;gene=Sorbs1;product=sorbin and SH3 domain-containing protein 1 isoform X15;protein_id=XP_036017370.1;extra_copy_number=0
CM058259.1	Liftoff	CDS	38434159	38434353	.	-	.	ID=cds-XP_036017370.1;Parent=rna-XM_036161477.1;Dbxref=GeneID:20411,GenBank:XP_036017370.1,MGI:MGI:700014;Name=XP_036017370.1;gbkey=CDS;gene=Sorbs1;product=sorbin and SH3 domain-containing protein 1 isoform X15;protein_id=XP_036017370.1;extra_copy_number=0
CM058259.1	Liftoff	CDS	38436854	38436979	.	-	.	ID=cds-XP_036017370.1;Parent=rna-XM_036161477.1;Dbxref=GeneID:20411,GenBank:XP_036017370.1,MGI:MGI:700014;Name=XP_036017370.1;gbkey=CDS;gene=Sorbs1;product=sorbin and SH3 domain-containing protein 1 isoform X15;protein_id=XP_036017370.1;extra_copy_number=0
CM058259.1	Liftoff	CDS	38437107	38437221	.	-	.	ID=cds-XP_036017370.1;Parent=rna-XM_036161477.1;Dbxref=GeneID:20411,GenBank:XP_036017370.1,MGI:MGI:700014;Name=XP_036017370.1;gbkey=CDS;gene=Sorbs1;product=sorbin and SH3 domain-containing protein 1 isoform X15;protein_id=XP_036017370.1;extra_copy_number=0
CM058259.1	Liftoff	CDS	38440514	38440560	.	-	.	ID=cds-XP_036017370.1;Parent=rna-XM_036161477.1;Dbxref=GeneID:20411,GenBank:XP_036017370.1,MGI:MGI:700014;Name=XP_036017370.1;gbkey=CDS;gene=Sorbs1;product=sorbin and SH3 domain-containing protein 1 isoform X15;protein_id=XP_036017370.1;extra_copy_number=0
CM058259.1	Liftoff	CDS	38444285	38444452	.	-	.	ID=cds-XP_036017370.1;Parent=rna-XM_036161477.1;Dbxref=GeneID:20411,GenBank:XP_036017370.1,MGI:MGI:700014;Name=XP_036017370.1;gbkey=CDS;gene=Sorbs1;product=sorbin and SH3 domain-containing protein 1 isoform X15;protein_id=XP_036017370.1;extra_copy_number=0
CM058259.1	Liftoff	CDS	38447239	38447324	.	-	.	ID=cds-XP_036017370.1;Parent=rna-XM_036161477.1;Dbxref=GeneID:20411,GenBank:XP_036017370.1,MGI:MGI:700014;Name=XP_036017370.1;gbkey=CDS;gene=Sorbs1;product=sorbin and SH3 domain-containing protein 1 isoform X15;protein_id=XP_036017370.1;extra_copy_number=0
CM058259.1	Liftoff	CDS	38449942	38450114	.	-	.	ID=cds-XP_036017370.1;Parent=rna-XM_036161477.1;Dbxref=GeneID:20411,GenBank:XP_036017370.1,MGI:MGI:700014;Name=XP_036017370.1;gbkey=CDS;gene=Sorbs1;product=sorbin and SH3 domain-containing protein 1 isoform X15;protein_id=XP_036017370.1;extra_copy_number=0
CM058259.1	Liftoff	CDS	38459726	38459775	.	-	.	ID=cds-XP_036017370.1;Parent=rna-XM_036161477.1;Dbxref=GeneID:20411,GenBank:XP_036017370.1,MGI:MGI:700014;Name=XP_036017370.1;gbkey=CDS;gene=Sorbs1;product=sorbin and SH3 domain-containing protein 1 isoform X15;protein_id=XP_036017370.1;extra_copy_number=0
CM058259.1	Liftoff	CDS	38462785	38462886	.	-	.	ID=cds-XP_036017370.1;Parent=rna-XM_036161477.1;Dbxref=GeneID:20411,GenBank:XP_036017370.1,MGI:MGI:700014;Name=XP_036017370.1;gbkey=CDS;gene=Sorbs1;product=sorbin and SH3 domain-containing protein 1 isoform X15;protein_id=XP_036017370.1;extra_copy_number=0
CM058259.1	Liftoff	CDS	38463425	38463490	.	-	.	ID=cds-XP_036017370.1;Parent=rna-XM_036161477.1;Dbxref=GeneID:20411,GenBank:XP_036017370.1,MGI:MGI:700014;Name=XP_036017370.1;gbkey=CDS;gene=Sorbs1;product=sorbin and SH3 domain-containing protein 1 isoform X15;protein_id=XP_036017370.1;extra_copy_number=0
CM058259.1	Liftoff	CDS	38467096	38467179	.	-	.	ID=cds-XP_036017370.1;Parent=rna-XM_036161477.1;Dbxref=GeneID:20411,GenBank:XP_036017370.1,MGI:MGI:700014;Name=XP_036017370.1;gbkey=CDS;gene=Sorbs1;product=sorbin and SH3 domain-containing protein 1 isoform X15;protein_id=XP_036017370.1;extra_copy_number=0
CM058259.1	Liftoff	CDS	38472639	38472753	.	-	.	ID=cds-XP_036017370.1;Parent=rna-XM_036161477.1;Dbxref=GeneID:20411,GenBank:XP_036017370.1,MGI:MGI:700014;Name=XP_036017370.1;gbkey=CDS;gene=Sorbs1;product=sorbin and SH3 domain-containing protein 1 isoform X15;protein_id=XP_036017370.1;extra_copy_number=0
CM058259.1	Liftoff	CDS	38475017	38475146	.	-	.	ID=cds-XP_036017370.1;Parent=rna-XM_036161477.1;Dbxref=GeneID:20411,GenBank:XP_036017370.1,MGI:MGI:700014;Name=XP_036017370.1;gbkey=CDS;gene=Sorbs1;product=sorbin and SH3 domain-containing protein 1 isoform X15;protein_id=XP_036017370.1;extra_copy_number=0
CM058259.1	Liftoff	CDS	38475258	38475305	.	-	.	ID=cds-XP_036017370.1;Parent=rna-XM_036161477.1;Dbxref=GeneID:20411,GenBank:XP_036017370.1,MGI:MGI:700014;Name=XP_036017370.1;gbkey=CDS;gene=Sorbs1;product=sorbin and SH3 domain-containing protein 1 isoform X15;protein_id=XP_036017370.1;extra_copy_number=0
CM058259.1	Liftoff	CDS	38485948	38486011	.	-	.	ID=cds-XP_036017370.1;Parent=rna-XM_036161477.1;Dbxref=GeneID:20411,GenBank:XP_036017370.1,MGI:MGI:700014;Name=XP_036017370.1;gbkey=CDS;gene=Sorbs1;product=sorbin and SH3 domain-containing protein 1 isoform X15;protein_id=XP_036017370.1;extra_copy_number=0
CM058259.1	Liftoff	CDS	38487742	38487914	.	-	.	ID=cds-XP_036017370.1;Parent=rna-XM_036161477.1;Dbxref=GeneID:20411,GenBank:XP_036017370.1,MGI:MGI:700014;Name=XP_036017370.1;gbkey=CDS;gene=Sorbs1;product=sorbin and SH3 domain-containing protein 1 isoform X15;protein_id=XP_036017370.1;extra_copy_number=0
CM058259.1	Liftoff	CDS	38492438	38492467	.	-	.	ID=cds-XP_036017370.1;Parent=rna-XM_036161477.1;Dbxref=GeneID:20411,GenBank:XP_036017370.1,MGI:MGI:700014;Name=XP_036017370.1;gbkey=CDS;gene=Sorbs1;product=sorbin and SH3 domain-containing protein 1 isoform X15;protein_id=XP_036017370.1;extra_copy_number=0
CM058259.1	Liftoff	CDS	38496224	38496365	.	-	.	ID=cds-XP_036017370.1;Parent=rna-XM_036161477.1;Dbxref=GeneID:20411,GenBank:XP_036017370.1,MGI:MGI:700014;Name=XP_036017370.1;gbkey=CDS;gene=Sorbs1;product=sorbin and SH3 domain-containing protein 1 isoform X15;protein_id=XP_036017370.1;extra_copy_number=0
CM058259.1	Liftoff	CDS	38499732	38499764	.	-	.	ID=cds-XP_036017370.1;Parent=rna-XM_036161477.1;Dbxref=GeneID:20411,GenBank:XP_036017370.1,MGI:MGI:700014;Name=XP_036017370.1;gbkey=CDS;gene=Sorbs1;product=sorbin and SH3 domain-containing protein 1 isoform X15;protein_id=XP_036017370.1;extra_copy_number=0
CM058259.1	Liftoff	CDS	38500402	38501127	.	-	.	ID=cds-XP_036017370.1;Parent=rna-XM_036161477.1;Dbxref=GeneID:20411,GenBank:XP_036017370.1,MGI:MGI:700014;Name=XP_036017370.1;gbkey=CDS;gene=Sorbs1;product=sorbin and SH3 domain-containing protein 1 isoform X15;protein_id=XP_036017370.1;extra_copy_number=0
CM058259.1	Liftoff	CDS	38505269	38505381	.	-	.	ID=cds-XP_036017370.1;Parent=rna-XM_036161477.1;Dbxref=GeneID:20411,GenBank:XP_036017370.1,MGI:MGI:700014;Name=XP_036017370.1;gbkey=CDS;gene=Sorbs1;product=sorbin and SH3 domain-containing protein 1 isoform X15;protein_id=XP_036017370.1;extra_copy_number=0
CM058259.1	Liftoff	CDS	38505504	38505530	.	-	.	ID=cds-XP_036017370.1;Parent=rna-XM_036161477.1;Dbxref=GeneID:20411,GenBank:XP_036017370.1,MGI:MGI:700014;Name=XP_036017370.1;gbkey=CDS;gene=Sorbs1;product=sorbin and SH3 domain-containing protein 1 isoform X15;protein_id=XP_036017370.1;extra_copy_number=0
CM058259.1	Liftoff	CDS	38516136	38516264	.	-	.	ID=cds-XP_036017370.1;Parent=rna-XM_036161477.1;Dbxref=GeneID:20411,GenBank:XP_036017370.1,MGI:MGI:700014;Name=XP_036017370.1;gbkey=CDS;gene=Sorbs1;product=sorbin and SH3 domain-containing protein 1 isoform X15;protein_id=XP_036017370.1;extra_copy_number=0
CM058259.1	Liftoff	CDS	38518429	38518518	.	-	.	ID=cds-XP_036017370.1;Parent=rna-XM_036161477.1;Dbxref=GeneID:20411,GenBank:XP_036017370.1,MGI:MGI:700014;Name=XP_036017370.1;gbkey=CDS;gene=Sorbs1;product=sorbin and SH3 domain-containing protein 1 isoform X15;protein_id=XP_036017370.1;extra_copy_number=0
CM058259.1	Liftoff	CDS	38521292	38521360	.	-	.	ID=cds-XP_036017370.1;Parent=rna-XM_036161477.1;Dbxref=GeneID:20411,GenBank:XP_036017370.1,MGI:MGI:700014;Name=XP_036017370.1;gbkey=CDS;gene=Sorbs1;product=sorbin and SH3 domain-containing protein 1 isoform X15;protein_id=XP_036017370.1;extra_copy_number=0
CM058259.1	Liftoff	CDS	38525008	38525017	.	-	.	ID=cds-XP_036017370.1;Parent=rna-XM_036161477.1;Dbxref=GeneID:20411,GenBank:XP_036017370.1,MGI:MGI:700014;Name=XP_036017370.1;gbkey=CDS;gene=Sorbs1;product=sorbin and SH3 domain-containing protein 1 isoform X15;protein_id=XP_036017370.1;extra_copy_number=0
CM058259.1	Liftoff	mRNA	38414530	38637013	.	-	.	ID=rna-XM_036161478.1;Parent=gene-Sorbs1;Dbxref=GeneID:20411,GenBank:XM_036161478.1,MGI:MGI:700014;Name=XM_036161478.1;gbkey=mRNA;gene=Sorbs1;model_evidence=Supporting evidence includes similarity to: 9 mRNAs%2C 22 ESTs%2C 2 Proteins%2C 2079 long SRA reads%2C and 100%25 coverage of the annotated genomic feature by RNAseq alignments%2C including 15 samples with support for all annotated introns;product=sorbin and SH3 domain containing 1%2C transcript variant X17;transcript_id=XM_036161478.1;matches_ref_protein=True;valid_ORF=True;extra_copy_number=0
CM058259.1	Liftoff	exon	38414530	38417606	.	-	.	ID=exon-XM_036161478.1-26;Parent=rna-XM_036161478.1;Dbxref=GeneID:20411,GenBank:XM_036161478.1,MGI:MGI:700014;gbkey=mRNA;gene=Sorbs1;product=sorbin and SH3 domain containing 1%2C transcript variant X17;transcript_id=XM_036161478.1;extra_copy_number=0
CM058259.1	Liftoff	exon	38419022	38419134	.	-	.	ID=exon-XM_036161478.1-25;Parent=rna-XM_036161478.1;Dbxref=GeneID:20411,GenBank:XM_036161478.1,MGI:MGI:700014;gbkey=mRNA;gene=Sorbs1;product=sorbin and SH3 domain containing 1%2C transcript variant X17;transcript_id=XM_036161478.1;extra_copy_number=0
CM058259.1	Liftoff	exon	38421953	38422011	.	-	.	ID=exon-XM_036161478.1-24;Parent=rna-XM_036161478.1;Dbxref=GeneID:20411,GenBank:XM_036161478.1,MGI:MGI:700014;gbkey=mRNA;gene=Sorbs1;product=sorbin and SH3 domain containing 1%2C transcript variant X17;transcript_id=XM_036161478.1;extra_copy_number=0
CM058259.1	Liftoff	exon	38434159	38434353	.	-	.	ID=exon-XM_036161478.1-23;Parent=rna-XM_036161478.1;Dbxref=GeneID:20411,GenBank:XM_036161478.1,MGI:MGI:700014;gbkey=mRNA;gene=Sorbs1;product=sorbin and SH3 domain containing 1%2C transcript variant X17;transcript_id=XM_036161478.1;extra_copy_number=0
CM058259.1	Liftoff	exon	38436854	38436979	.	-	.	ID=exon-XM_036161478.1-22;Parent=rna-XM_036161478.1;Dbxref=GeneID:20411,GenBank:XM_036161478.1,MGI:MGI:700014;gbkey=mRNA;gene=Sorbs1;product=sorbin and SH3 domain containing 1%2C transcript variant X17;transcript_id=XM_036161478.1;extra_copy_number=0
CM058259.1	Liftoff	exon	38437107	38437221	.	-	.	ID=exon-XM_036161478.1-21;Parent=rna-XM_036161478.1;Dbxref=GeneID:20411,GenBank:XM_036161478.1,MGI:MGI:700014;gbkey=mRNA;gene=Sorbs1;product=sorbin and SH3 domain containing 1%2C transcript variant X17;transcript_id=XM_036161478.1;extra_copy_number=0
CM058259.1	Liftoff	exon	38440514	38440560	.	-	.	ID=exon-XM_036161478.1-20;Parent=rna-XM_036161478.1;Dbxref=GeneID:20411,GenBank:XM_036161478.1,MGI:MGI:700014;gbkey=mRNA;gene=Sorbs1;product=sorbin and SH3 domain containing 1%2C transcript variant X17;transcript_id=XM_036161478.1;extra_copy_number=0
CM058259.1	Liftoff	exon	38447239	38447324	.	-	.	ID=exon-XM_036161478.1-19;Parent=rna-XM_036161478.1;Dbxref=GeneID:20411,GenBank:XM_036161478.1,MGI:MGI:700014;gbkey=mRNA;gene=Sorbs1;product=sorbin and SH3 domain containing 1%2C transcript variant X17;transcript_id=XM_036161478.1;extra_copy_number=0
CM058259.1	Liftoff	exon	38447963	38449429	.	-	.	ID=exon-XM_036161478.1-18;Parent=rna-XM_036161478.1;Dbxref=GeneID:20411,GenBank:XM_036161478.1,MGI:MGI:700014;gbkey=mRNA;gene=Sorbs1;product=sorbin and SH3 domain containing 1%2C transcript variant X17;transcript_id=XM_036161478.1;extra_copy_number=0
CM058259.1	Liftoff	exon	38449942	38450114	.	-	.	ID=exon-XM_036161478.1-17;Parent=rna-XM_036161478.1;Dbxref=GeneID:20411,GenBank:XM_036161478.1,MGI:MGI:700014;gbkey=mRNA;gene=Sorbs1;product=sorbin and SH3 domain containing 1%2C transcript variant X17;transcript_id=XM_036161478.1;extra_copy_number=0
CM058259.1	Liftoff	exon	38459726	38459775	.	-	.	ID=exon-XM_036161478.1-16;Parent=rna-XM_036161478.1;Dbxref=GeneID:20411,GenBank:XM_036161478.1,MGI:MGI:700014;gbkey=mRNA;gene=Sorbs1;product=sorbin and SH3 domain containing 1%2C transcript variant X17;transcript_id=XM_036161478.1;extra_copy_number=0
CM058259.1	Liftoff	exon	38462785	38462886	.	-	.	ID=exon-XM_036161478.1-15;Parent=rna-XM_036161478.1;Dbxref=GeneID:20411,GenBank:XM_036161478.1,MGI:MGI:700014;gbkey=mRNA;gene=Sorbs1;product=sorbin and SH3 domain containing 1%2C transcript variant X17;transcript_id=XM_036161478.1;extra_copy_number=0
CM058259.1	Liftoff	exon	38472639	38472753	.	-	.	ID=exon-XM_036161478.1-14;Parent=rna-XM_036161478.1;Dbxref=GeneID:20411,GenBank:XM_036161478.1,MGI:MGI:700014;gbkey=mRNA;gene=Sorbs1;product=sorbin and SH3 domain containing 1%2C transcript variant X17;transcript_id=XM_036161478.1;extra_copy_number=0
CM058259.1	Liftoff	exon	38475017	38475146	.	-	.	ID=exon-XM_036161478.1-13;Parent=rna-XM_036161478.1;Dbxref=GeneID:20411,GenBank:XM_036161478.1,MGI:MGI:700014;gbkey=mRNA;gene=Sorbs1;product=sorbin and SH3 domain containing 1%2C transcript variant X17;transcript_id=XM_036161478.1;extra_copy_number=0
CM058259.1	Liftoff	exon	38475258	38475305	.	-	.	ID=exon-XM_036161478.1-12;Parent=rna-XM_036161478.1;Dbxref=GeneID:20411,GenBank:XM_036161478.1,MGI:MGI:700014;gbkey=mRNA;gene=Sorbs1;product=sorbin and SH3 domain containing 1%2C transcript variant X17;transcript_id=XM_036161478.1;extra_copy_number=0
CM058259.1	Liftoff	exon	38485948	38486011	.	-	.	ID=exon-XM_036161478.1-11;Parent=rna-XM_036161478.1;Dbxref=GeneID:20411,GenBank:XM_036161478.1,MGI:MGI:700014;gbkey=mRNA;gene=Sorbs1;product=sorbin and SH3 domain containing 1%2C transcript variant X17;transcript_id=XM_036161478.1;extra_copy_number=0
CM058259.1	Liftoff	exon	38487742	38487914	.	-	.	ID=exon-XM_036161478.1-10;Parent=rna-XM_036161478.1;Dbxref=GeneID:20411,GenBank:XM_036161478.1,MGI:MGI:700014;gbkey=mRNA;gene=Sorbs1;product=sorbin and SH3 domain containing 1%2C transcript variant X17;transcript_id=XM_036161478.1;extra_copy_number=0
CM058259.1	Liftoff	exon	38492438	38492467	.	-	.	ID=exon-XM_036161478.1-9;Parent=rna-XM_036161478.1;Dbxref=GeneID:20411,GenBank:XM_036161478.1,MGI:MGI:700014;gbkey=mRNA;gene=Sorbs1;product=sorbin and SH3 domain containing 1%2C transcript variant X17;transcript_id=XM_036161478.1;extra_copy_number=0
CM058259.1	Liftoff	exon	38496224	38496365	.	-	.	ID=exon-XM_036161478.1-8;Parent=rna-XM_036161478.1;Dbxref=GeneID:20411,GenBank:XM_036161478.1,MGI:MGI:700014;gbkey=mRNA;gene=Sorbs1;product=sorbin and SH3 domain containing 1%2C transcript variant X17;transcript_id=XM_036161478.1;extra_copy_number=0
CM058259.1	Liftoff	exon	38505269	38505381	.	-	.	ID=exon-XM_036161478.1-7;Parent=rna-XM_036161478.1;Dbxref=GeneID:20411,GenBank:XM_036161478.1,MGI:MGI:700014;gbkey=mRNA;gene=Sorbs1;product=sorbin and SH3 domain containing 1%2C transcript variant X17;transcript_id=XM_036161478.1;extra_copy_number=0
CM058259.1	Liftoff	exon	38505504	38505530	.	-	.	ID=exon-XM_036161478.1-6;Parent=rna-XM_036161478.1;Dbxref=GeneID:20411,GenBank:XM_036161478.1,MGI:MGI:700014;gbkey=mRNA;gene=Sorbs1;product=sorbin and SH3 domain containing 1%2C transcript variant X17;transcript_id=XM_036161478.1;extra_copy_number=0
CM058259.1	Liftoff	exon	38516136	38516264	.	-	.	ID=exon-XM_036161478.1-5;Parent=rna-XM_036161478.1;Dbxref=GeneID:20411,GenBank:XM_036161478.1,MGI:MGI:700014;gbkey=mRNA;gene=Sorbs1;product=sorbin and SH3 domain containing 1%2C transcript variant X17;transcript_id=XM_036161478.1;extra_copy_number=0
CM058259.1	Liftoff	exon	38521292	38521360	.	-	.	ID=exon-XM_036161478.1-4;Parent=rna-XM_036161478.1;Dbxref=GeneID:20411,GenBank:XM_036161478.1,MGI:MGI:700014;gbkey=mRNA;gene=Sorbs1;product=sorbin and SH3 domain containing 1%2C transcript variant X17;transcript_id=XM_036161478.1;extra_copy_number=0
CM058259.1	Liftoff	exon	38525008	38525060	.	-	.	ID=exon-XM_036161478.1-3;Parent=rna-XM_036161478.1;Dbxref=GeneID:20411,GenBank:XM_036161478.1,MGI:MGI:700014;gbkey=mRNA;gene=Sorbs1;product=sorbin and SH3 domain containing 1%2C transcript variant X17;transcript_id=XM_036161478.1;extra_copy_number=0
CM058259.1	Liftoff	exon	38574074	38574158	.	-	.	ID=exon-XM_036161478.1-2;Parent=rna-XM_036161478.1;Dbxref=GeneID:20411,GenBank:XM_036161478.1,MGI:MGI:700014;gbkey=mRNA;gene=Sorbs1;product=sorbin and SH3 domain containing 1%2C transcript variant X17;transcript_id=XM_036161478.1;extra_copy_number=0
CM058259.1	Liftoff	exon	38636729	38637013	.	-	.	ID=exon-XM_036161478.1-1;Parent=rna-XM_036161478.1;Dbxref=GeneID:20411,GenBank:XM_036161478.1,MGI:MGI:700014;gbkey=mRNA;gene=Sorbs1;product=sorbin and SH3 domain containing 1%2C transcript variant X17;transcript_id=XM_036161478.1;extra_copy_number=0
CM058259.1	Liftoff	CDS	38417539	38417606	.	-	.	ID=cds-XP_036017371.1;Parent=rna-XM_036161478.1;Dbxref=GeneID:20411,GenBank:XP_036017371.1,MGI:MGI:700014;Name=XP_036017371.1;gbkey=CDS;gene=Sorbs1;product=sorbin and SH3 domain-containing protein 1 isoform X17;protein_id=XP_036017371.1;extra_copy_number=0
CM058259.1	Liftoff	CDS	38419022	38419134	.	-	.	ID=cds-XP_036017371.1;Parent=rna-XM_036161478.1;Dbxref=GeneID:20411,GenBank:XP_036017371.1,MGI:MGI:700014;Name=XP_036017371.1;gbkey=CDS;gene=Sorbs1;product=sorbin and SH3 domain-containing protein 1 isoform X17;protein_id=XP_036017371.1;extra_copy_number=0
CM058259.1	Liftoff	CDS	38421953	38422011	.	-	.	ID=cds-XP_036017371.1;Parent=rna-XM_036161478.1;Dbxref=GeneID:20411,GenBank:XP_036017371.1,MGI:MGI:700014;Name=XP_036017371.1;gbkey=CDS;gene=Sorbs1;product=sorbin and SH3 domain-containing protein 1 isoform X17;protein_id=XP_036017371.1;extra_copy_number=0
CM058259.1	Liftoff	CDS	38434159	38434353	.	-	.	ID=cds-XP_036017371.1;Parent=rna-XM_036161478.1;Dbxref=GeneID:20411,GenBank:XP_036017371.1,MGI:MGI:700014;Name=XP_036017371.1;gbkey=CDS;gene=Sorbs1;product=sorbin and SH3 domain-containing protein 1 isoform X17;protein_id=XP_036017371.1;extra_copy_number=0
CM058259.1	Liftoff	CDS	38436854	38436979	.	-	.	ID=cds-XP_036017371.1;Parent=rna-XM_036161478.1;Dbxref=GeneID:20411,GenBank:XP_036017371.1,MGI:MGI:700014;Name=XP_036017371.1;gbkey=CDS;gene=Sorbs1;product=sorbin and SH3 domain-containing protein 1 isoform X17;protein_id=XP_036017371.1;extra_copy_number=0
CM058259.1	Liftoff	CDS	38437107	38437221	.	-	.	ID=cds-XP_036017371.1;Parent=rna-XM_036161478.1;Dbxref=GeneID:20411,GenBank:XP_036017371.1,MGI:MGI:700014;Name=XP_036017371.1;gbkey=CDS;gene=Sorbs1;product=sorbin and SH3 domain-containing protein 1 isoform X17;protein_id=XP_036017371.1;extra_copy_number=0
CM058259.1	Liftoff	CDS	38440514	38440560	.	-	.	ID=cds-XP_036017371.1;Parent=rna-XM_036161478.1;Dbxref=GeneID:20411,GenBank:XP_036017371.1,MGI:MGI:700014;Name=XP_036017371.1;gbkey=CDS;gene=Sorbs1;product=sorbin and SH3 domain-containing protein 1 isoform X17;protein_id=XP_036017371.1;extra_copy_number=0
CM058259.1	Liftoff	CDS	38447239	38447324	.	-	.	ID=cds-XP_036017371.1;Parent=rna-XM_036161478.1;Dbxref=GeneID:20411,GenBank:XP_036017371.1,MGI:MGI:700014;Name=XP_036017371.1;gbkey=CDS;gene=Sorbs1;product=sorbin and SH3 domain-containing protein 1 isoform X17;protein_id=XP_036017371.1;extra_copy_number=0
CM058259.1	Liftoff	CDS	38447963	38449429	.	-	.	ID=cds-XP_036017371.1;Parent=rna-XM_036161478.1;Dbxref=GeneID:20411,GenBank:XP_036017371.1,MGI:MGI:700014;Name=XP_036017371.1;gbkey=CDS;gene=Sorbs1;product=sorbin and SH3 domain-containing protein 1 isoform X17;protein_id=XP_036017371.1;extra_copy_number=0
CM058259.1	Liftoff	CDS	38449942	38450114	.	-	.	ID=cds-XP_036017371.1;Parent=rna-XM_036161478.1;Dbxref=GeneID:20411,GenBank:XP_036017371.1,MGI:MGI:700014;Name=XP_036017371.1;gbkey=CDS;gene=Sorbs1;product=sorbin and SH3 domain-containing protein 1 isoform X17;protein_id=XP_036017371.1;extra_copy_number=0
CM058259.1	Liftoff	CDS	38459726	38459775	.	-	.	ID=cds-XP_036017371.1;Parent=rna-XM_036161478.1;Dbxref=GeneID:20411,GenBank:XP_036017371.1,MGI:MGI:700014;Name=XP_036017371.1;gbkey=CDS;gene=Sorbs1;product=sorbin and SH3 domain-containing protein 1 isoform X17;protein_id=XP_036017371.1;extra_copy_number=0
CM058259.1	Liftoff	CDS	38462785	38462886	.	-	.	ID=cds-XP_036017371.1;Parent=rna-XM_036161478.1;Dbxref=GeneID:20411,GenBank:XP_036017371.1,MGI:MGI:700014;Name=XP_036017371.1;gbkey=CDS;gene=Sorbs1;product=sorbin and SH3 domain-containing protein 1 isoform X17;protein_id=XP_036017371.1;extra_copy_number=0
CM058259.1	Liftoff	CDS	38472639	38472753	.	-	.	ID=cds-XP_036017371.1;Parent=rna-XM_036161478.1;Dbxref=GeneID:20411,GenBank:XP_036017371.1,MGI:MGI:700014;Name=XP_036017371.1;gbkey=CDS;gene=Sorbs1;product=sorbin and SH3 domain-containing protein 1 isoform X17;protein_id=XP_036017371.1;extra_copy_number=0
CM058259.1	Liftoff	CDS	38475017	38475146	.	-	.	ID=cds-XP_036017371.1;Parent=rna-XM_036161478.1;Dbxref=GeneID:20411,GenBank:XP_036017371.1,MGI:MGI:700014;Name=XP_036017371.1;gbkey=CDS;gene=Sorbs1;product=sorbin and SH3 domain-containing protein 1 isoform X17;protein_id=XP_036017371.1;extra_copy_number=0
CM058259.1	Liftoff	CDS	38475258	38475305	.	-	.	ID=cds-XP_036017371.1;Parent=rna-XM_036161478.1;Dbxref=GeneID:20411,GenBank:XP_036017371.1,MGI:MGI:700014;Name=XP_036017371.1;gbkey=CDS;gene=Sorbs1;product=sorbin and SH3 domain-containing protein 1 isoform X17;protein_id=XP_036017371.1;extra_copy_number=0
CM058259.1	Liftoff	CDS	38485948	38486011	.	-	.	ID=cds-XP_036017371.1;Parent=rna-XM_036161478.1;Dbxref=GeneID:20411,GenBank:XP_036017371.1,MGI:MGI:700014;Name=XP_036017371.1;gbkey=CDS;gene=Sorbs1;product=sorbin and SH3 domain-containing protein 1 isoform X17;protein_id=XP_036017371.1;extra_copy_number=0
CM058259.1	Liftoff	CDS	38487742	38487914	.	-	.	ID=cds-XP_036017371.1;Parent=rna-XM_036161478.1;Dbxref=GeneID:20411,GenBank:XP_036017371.1,MGI:MGI:700014;Name=XP_036017371.1;gbkey=CDS;gene=Sorbs1;product=sorbin and SH3 domain-containing protein 1 isoform X17;protein_id=XP_036017371.1;extra_copy_number=0
CM058259.1	Liftoff	CDS	38492438	38492467	.	-	.	ID=cds-XP_036017371.1;Parent=rna-XM_036161478.1;Dbxref=GeneID:20411,GenBank:XP_036017371.1,MGI:MGI:700014;Name=XP_036017371.1;gbkey=CDS;gene=Sorbs1;product=sorbin and SH3 domain-containing protein 1 isoform X17;protein_id=XP_036017371.1;extra_copy_number=0
CM058259.1	Liftoff	CDS	38496224	38496365	.	-	.	ID=cds-XP_036017371.1;Parent=rna-XM_036161478.1;Dbxref=GeneID:20411,GenBank:XP_036017371.1,MGI:MGI:700014;Name=XP_036017371.1;gbkey=CDS;gene=Sorbs1;product=sorbin and SH3 domain-containing protein 1 isoform X17;protein_id=XP_036017371.1;extra_copy_number=0
CM058259.1	Liftoff	CDS	38505269	38505381	.	-	.	ID=cds-XP_036017371.1;Parent=rna-XM_036161478.1;Dbxref=GeneID:20411,GenBank:XP_036017371.1,MGI:MGI:700014;Name=XP_036017371.1;gbkey=CDS;gene=Sorbs1;product=sorbin and SH3 domain-containing protein 1 isoform X17;protein_id=XP_036017371.1;extra_copy_number=0
CM058259.1	Liftoff	CDS	38505504	38505530	.	-	.	ID=cds-XP_036017371.1;Parent=rna-XM_036161478.1;Dbxref=GeneID:20411,GenBank:XP_036017371.1,MGI:MGI:700014;Name=XP_036017371.1;gbkey=CDS;gene=Sorbs1;product=sorbin and SH3 domain-containing protein 1 isoform X17;protein_id=XP_036017371.1;extra_copy_number=0
CM058259.1	Liftoff	CDS	38516136	38516264	.	-	.	ID=cds-XP_036017371.1;Parent=rna-XM_036161478.1;Dbxref=GeneID:20411,GenBank:XP_036017371.1,MGI:MGI:700014;Name=XP_036017371.1;gbkey=CDS;gene=Sorbs1;product=sorbin and SH3 domain-containing protein 1 isoform X17;protein_id=XP_036017371.1;extra_copy_number=0
CM058259.1	Liftoff	CDS	38521292	38521360	.	-	.	ID=cds-XP_036017371.1;Parent=rna-XM_036161478.1;Dbxref=GeneID:20411,GenBank:XP_036017371.1,MGI:MGI:700014;Name=XP_036017371.1;gbkey=CDS;gene=Sorbs1;product=sorbin and SH3 domain-containing protein 1 isoform X17;protein_id=XP_036017371.1;extra_copy_number=0
CM058259.1	Liftoff	CDS	38525008	38525017	.	-	.	ID=cds-XP_036017371.1;Parent=rna-XM_036161478.1;Dbxref=GeneID:20411,GenBank:XP_036017371.1,MGI:MGI:700014;Name=XP_036017371.1;gbkey=CDS;gene=Sorbs1;product=sorbin and SH3 domain-containing protein 1 isoform X17;protein_id=XP_036017371.1;extra_copy_number=0
CM058259.1	Liftoff	mRNA	38414530	38637002	.	-	.	ID=rna-XM_036161479.1;Parent=gene-Sorbs1;Dbxref=GeneID:20411,GenBank:XM_036161479.1,MGI:MGI:700014;Name=XM_036161479.1;gbkey=mRNA;gene=Sorbs1;model_evidence=Supporting evidence includes similarity to: 11 mRNAs%2C 19 ESTs%2C 2 Proteins%2C 2094 long SRA reads%2C and 100%25 coverage of the annotated genomic feature by RNAseq alignments%2C including 16 samples with support for all annotated introns;product=sorbin and SH3 domain containing 1%2C transcript variant X21;transcript_id=XM_036161479.1;matches_ref_protein=True;valid_ORF=True;extra_copy_number=0
CM058259.1	Liftoff	exon	38414530	38417606	.	-	.	ID=exon-XM_036161479.1-24;Parent=rna-XM_036161479.1;Dbxref=GeneID:20411,GenBank:XM_036161479.1,MGI:MGI:700014;gbkey=mRNA;gene=Sorbs1;product=sorbin and SH3 domain containing 1%2C transcript variant X21;transcript_id=XM_036161479.1;extra_copy_number=0
CM058259.1	Liftoff	exon	38419022	38419134	.	-	.	ID=exon-XM_036161479.1-23;Parent=rna-XM_036161479.1;Dbxref=GeneID:20411,GenBank:XM_036161479.1,MGI:MGI:700014;gbkey=mRNA;gene=Sorbs1;product=sorbin and SH3 domain containing 1%2C transcript variant X21;transcript_id=XM_036161479.1;extra_copy_number=0
CM058259.1	Liftoff	exon	38421953	38422011	.	-	.	ID=exon-XM_036161479.1-22;Parent=rna-XM_036161479.1;Dbxref=GeneID:20411,GenBank:XM_036161479.1,MGI:MGI:700014;gbkey=mRNA;gene=Sorbs1;product=sorbin and SH3 domain containing 1%2C transcript variant X21;transcript_id=XM_036161479.1;extra_copy_number=0
CM058259.1	Liftoff	exon	38434159	38434353	.	-	.	ID=exon-XM_036161479.1-21;Parent=rna-XM_036161479.1;Dbxref=GeneID:20411,GenBank:XM_036161479.1,MGI:MGI:700014;gbkey=mRNA;gene=Sorbs1;product=sorbin and SH3 domain containing 1%2C transcript variant X21;transcript_id=XM_036161479.1;extra_copy_number=0
CM058259.1	Liftoff	exon	38436854	38436979	.	-	.	ID=exon-XM_036161479.1-20;Parent=rna-XM_036161479.1;Dbxref=GeneID:20411,GenBank:XM_036161479.1,MGI:MGI:700014;gbkey=mRNA;gene=Sorbs1;product=sorbin and SH3 domain containing 1%2C transcript variant X21;transcript_id=XM_036161479.1;extra_copy_number=0
CM058259.1	Liftoff	exon	38437107	38437221	.	-	.	ID=exon-XM_036161479.1-19;Parent=rna-XM_036161479.1;Dbxref=GeneID:20411,GenBank:XM_036161479.1,MGI:MGI:700014;gbkey=mRNA;gene=Sorbs1;product=sorbin and SH3 domain containing 1%2C transcript variant X21;transcript_id=XM_036161479.1;extra_copy_number=0
CM058259.1	Liftoff	exon	38440514	38440560	.	-	.	ID=exon-XM_036161479.1-18;Parent=rna-XM_036161479.1;Dbxref=GeneID:20411,GenBank:XM_036161479.1,MGI:MGI:700014;gbkey=mRNA;gene=Sorbs1;product=sorbin and SH3 domain containing 1%2C transcript variant X21;transcript_id=XM_036161479.1;extra_copy_number=0
CM058259.1	Liftoff	exon	38447239	38447324	.	-	.	ID=exon-XM_036161479.1-17;Parent=rna-XM_036161479.1;Dbxref=GeneID:20411,GenBank:XM_036161479.1,MGI:MGI:700014;gbkey=mRNA;gene=Sorbs1;product=sorbin and SH3 domain containing 1%2C transcript variant X21;transcript_id=XM_036161479.1;extra_copy_number=0
CM058259.1	Liftoff	exon	38447963	38449429	.	-	.	ID=exon-XM_036161479.1-16;Parent=rna-XM_036161479.1;Dbxref=GeneID:20411,GenBank:XM_036161479.1,MGI:MGI:700014;gbkey=mRNA;gene=Sorbs1;product=sorbin and SH3 domain containing 1%2C transcript variant X21;transcript_id=XM_036161479.1;extra_copy_number=0
CM058259.1	Liftoff	exon	38449942	38450114	.	-	.	ID=exon-XM_036161479.1-15;Parent=rna-XM_036161479.1;Dbxref=GeneID:20411,GenBank:XM_036161479.1,MGI:MGI:700014;gbkey=mRNA;gene=Sorbs1;product=sorbin and SH3 domain containing 1%2C transcript variant X21;transcript_id=XM_036161479.1;extra_copy_number=0
CM058259.1	Liftoff	exon	38459726	38459775	.	-	.	ID=exon-XM_036161479.1-14;Parent=rna-XM_036161479.1;Dbxref=GeneID:20411,GenBank:XM_036161479.1,MGI:MGI:700014;gbkey=mRNA;gene=Sorbs1;product=sorbin and SH3 domain containing 1%2C transcript variant X21;transcript_id=XM_036161479.1;extra_copy_number=0
CM058259.1	Liftoff	exon	38472639	38472753	.	-	.	ID=exon-XM_036161479.1-13;Parent=rna-XM_036161479.1;Dbxref=GeneID:20411,GenBank:XM_036161479.1,MGI:MGI:700014;gbkey=mRNA;gene=Sorbs1;product=sorbin and SH3 domain containing 1%2C transcript variant X21;transcript_id=XM_036161479.1;extra_copy_number=0
CM058259.1	Liftoff	exon	38475017	38475146	.	-	.	ID=exon-XM_036161479.1-12;Parent=rna-XM_036161479.1;Dbxref=GeneID:20411,GenBank:XM_036161479.1,MGI:MGI:700014;gbkey=mRNA;gene=Sorbs1;product=sorbin and SH3 domain containing 1%2C transcript variant X21;transcript_id=XM_036161479.1;extra_copy_number=0
CM058259.1	Liftoff	exon	38475258	38475305	.	-	.	ID=exon-XM_036161479.1-11;Parent=rna-XM_036161479.1;Dbxref=GeneID:20411,GenBank:XM_036161479.1,MGI:MGI:700014;gbkey=mRNA;gene=Sorbs1;product=sorbin and SH3 domain containing 1%2C transcript variant X21;transcript_id=XM_036161479.1;extra_copy_number=0
CM058259.1	Liftoff	exon	38485948	38486011	.	-	.	ID=exon-XM_036161479.1-10;Parent=rna-XM_036161479.1;Dbxref=GeneID:20411,GenBank:XM_036161479.1,MGI:MGI:700014;gbkey=mRNA;gene=Sorbs1;product=sorbin and SH3 domain containing 1%2C transcript variant X21;transcript_id=XM_036161479.1;extra_copy_number=0
CM058259.1	Liftoff	exon	38487742	38487914	.	-	.	ID=exon-XM_036161479.1-9;Parent=rna-XM_036161479.1;Dbxref=GeneID:20411,GenBank:XM_036161479.1,MGI:MGI:700014;gbkey=mRNA;gene=Sorbs1;product=sorbin and SH3 domain containing 1%2C transcript variant X21;transcript_id=XM_036161479.1;extra_copy_number=0
CM058259.1	Liftoff	exon	38492438	38492467	.	-	.	ID=exon-XM_036161479.1-8;Parent=rna-XM_036161479.1;Dbxref=GeneID:20411,GenBank:XM_036161479.1,MGI:MGI:700014;gbkey=mRNA;gene=Sorbs1;product=sorbin and SH3 domain containing 1%2C transcript variant X21;transcript_id=XM_036161479.1;extra_copy_number=0
CM058259.1	Liftoff	exon	38496224	38496365	.	-	.	ID=exon-XM_036161479.1-7;Parent=rna-XM_036161479.1;Dbxref=GeneID:20411,GenBank:XM_036161479.1,MGI:MGI:700014;gbkey=mRNA;gene=Sorbs1;product=sorbin and SH3 domain containing 1%2C transcript variant X21;transcript_id=XM_036161479.1;extra_copy_number=0
CM058259.1	Liftoff	exon	38505269	38505381	.	-	.	ID=exon-XM_036161479.1-6;Parent=rna-XM_036161479.1;Dbxref=GeneID:20411,GenBank:XM_036161479.1,MGI:MGI:700014;gbkey=mRNA;gene=Sorbs1;product=sorbin and SH3 domain containing 1%2C transcript variant X21;transcript_id=XM_036161479.1;extra_copy_number=0
CM058259.1	Liftoff	exon	38516136	38516264	.	-	.	ID=exon-XM_036161479.1-5;Parent=rna-XM_036161479.1;Dbxref=GeneID:20411,GenBank:XM_036161479.1,MGI:MGI:700014;gbkey=mRNA;gene=Sorbs1;product=sorbin and SH3 domain containing 1%2C transcript variant X21;transcript_id=XM_036161479.1;extra_copy_number=0
CM058259.1	Liftoff	exon	38521292	38521360	.	-	.	ID=exon-XM_036161479.1-4;Parent=rna-XM_036161479.1;Dbxref=GeneID:20411,GenBank:XM_036161479.1,MGI:MGI:700014;gbkey=mRNA;gene=Sorbs1;product=sorbin and SH3 domain containing 1%2C transcript variant X21;transcript_id=XM_036161479.1;extra_copy_number=0
CM058259.1	Liftoff	exon	38525008	38525060	.	-	.	ID=exon-XM_036161479.1-3;Parent=rna-XM_036161479.1;Dbxref=GeneID:20411,GenBank:XM_036161479.1,MGI:MGI:700014;gbkey=mRNA;gene=Sorbs1;product=sorbin and SH3 domain containing 1%2C transcript variant X21;transcript_id=XM_036161479.1;extra_copy_number=0
CM058259.1	Liftoff	exon	38574074	38574158	.	-	.	ID=exon-XM_036161479.1-2;Parent=rna-XM_036161479.1;Dbxref=GeneID:20411,GenBank:XM_036161479.1,MGI:MGI:700014;gbkey=mRNA;gene=Sorbs1;product=sorbin and SH3 domain containing 1%2C transcript variant X21;transcript_id=XM_036161479.1;extra_copy_number=0
CM058259.1	Liftoff	exon	38636729	38637002	.	-	.	ID=exon-XM_036161479.1-1;Parent=rna-XM_036161479.1;Dbxref=GeneID:20411,GenBank:XM_036161479.1,MGI:MGI:700014;gbkey=mRNA;gene=Sorbs1;product=sorbin and SH3 domain containing 1%2C transcript variant X21;transcript_id=XM_036161479.1;extra_copy_number=0
CM058259.1	Liftoff	CDS	38417539	38417606	.	-	.	ID=cds-XP_036017372.1;Parent=rna-XM_036161479.1;Dbxref=GeneID:20411,GenBank:XP_036017372.1,MGI:MGI:700014;Name=XP_036017372.1;gbkey=CDS;gene=Sorbs1;product=sorbin and SH3 domain-containing protein 1 isoform X21;protein_id=XP_036017372.1;extra_copy_number=0
CM058259.1	Liftoff	CDS	38419022	38419134	.	-	.	ID=cds-XP_036017372.1;Parent=rna-XM_036161479.1;Dbxref=GeneID:20411,GenBank:XP_036017372.1,MGI:MGI:700014;Name=XP_036017372.1;gbkey=CDS;gene=Sorbs1;product=sorbin and SH3 domain-containing protein 1 isoform X21;protein_id=XP_036017372.1;extra_copy_number=0
CM058259.1	Liftoff	CDS	38421953	38422011	.	-	.	ID=cds-XP_036017372.1;Parent=rna-XM_036161479.1;Dbxref=GeneID:20411,GenBank:XP_036017372.1,MGI:MGI:700014;Name=XP_036017372.1;gbkey=CDS;gene=Sorbs1;product=sorbin and SH3 domain-containing protein 1 isoform X21;protein_id=XP_036017372.1;extra_copy_number=0
CM058259.1	Liftoff	CDS	38434159	38434353	.	-	.	ID=cds-XP_036017372.1;Parent=rna-XM_036161479.1;Dbxref=GeneID:20411,GenBank:XP_036017372.1,MGI:MGI:700014;Name=XP_036017372.1;gbkey=CDS;gene=Sorbs1;product=sorbin and SH3 domain-containing protein 1 isoform X21;protein_id=XP_036017372.1;extra_copy_number=0
CM058259.1	Liftoff	CDS	38436854	38436979	.	-	.	ID=cds-XP_036017372.1;Parent=rna-XM_036161479.1;Dbxref=GeneID:20411,GenBank:XP_036017372.1,MGI:MGI:700014;Name=XP_036017372.1;gbkey=CDS;gene=Sorbs1;product=sorbin and SH3 domain-containing protein 1 isoform X21;protein_id=XP_036017372.1;extra_copy_number=0
CM058259.1	Liftoff	CDS	38437107	38437221	.	-	.	ID=cds-XP_036017372.1;Parent=rna-XM_036161479.1;Dbxref=GeneID:20411,GenBank:XP_036017372.1,MGI:MGI:700014;Name=XP_036017372.1;gbkey=CDS;gene=Sorbs1;product=sorbin and SH3 domain-containing protein 1 isoform X21;protein_id=XP_036017372.1;extra_copy_number=0
CM058259.1	Liftoff	CDS	38440514	38440560	.	-	.	ID=cds-XP_036017372.1;Parent=rna-XM_036161479.1;Dbxref=GeneID:20411,GenBank:XP_036017372.1,MGI:MGI:700014;Name=XP_036017372.1;gbkey=CDS;gene=Sorbs1;product=sorbin and SH3 domain-containing protein 1 isoform X21;protein_id=XP_036017372.1;extra_copy_number=0
CM058259.1	Liftoff	CDS	38447239	38447324	.	-	.	ID=cds-XP_036017372.1;Parent=rna-XM_036161479.1;Dbxref=GeneID:20411,GenBank:XP_036017372.1,MGI:MGI:700014;Name=XP_036017372.1;gbkey=CDS;gene=Sorbs1;product=sorbin and SH3 domain-containing protein 1 isoform X21;protein_id=XP_036017372.1;extra_copy_number=0
CM058259.1	Liftoff	CDS	38447963	38449429	.	-	.	ID=cds-XP_036017372.1;Parent=rna-XM_036161479.1;Dbxref=GeneID:20411,GenBank:XP_036017372.1,MGI:MGI:700014;Name=XP_036017372.1;gbkey=CDS;gene=Sorbs1;product=sorbin and SH3 domain-containing protein 1 isoform X21;protein_id=XP_036017372.1;extra_copy_number=0
CM058259.1	Liftoff	CDS	38449942	38450114	.	-	.	ID=cds-XP_036017372.1;Parent=rna-XM_036161479.1;Dbxref=GeneID:20411,GenBank:XP_036017372.1,MGI:MGI:700014;Name=XP_036017372.1;gbkey=CDS;gene=Sorbs1;product=sorbin and SH3 domain-containing protein 1 isoform X21;protein_id=XP_036017372.1;extra_copy_number=0
CM058259.1	Liftoff	CDS	38459726	38459775	.	-	.	ID=cds-XP_036017372.1;Parent=rna-XM_036161479.1;Dbxref=GeneID:20411,GenBank:XP_036017372.1,MGI:MGI:700014;Name=XP_036017372.1;gbkey=CDS;gene=Sorbs1;product=sorbin and SH3 domain-containing protein 1 isoform X21;protein_id=XP_036017372.1;extra_copy_number=0
CM058259.1	Liftoff	CDS	38472639	38472753	.	-	.	ID=cds-XP_036017372.1;Parent=rna-XM_036161479.1;Dbxref=GeneID:20411,GenBank:XP_036017372.1,MGI:MGI:700014;Name=XP_036017372.1;gbkey=CDS;gene=Sorbs1;product=sorbin and SH3 domain-containing protein 1 isoform X21;protein_id=XP_036017372.1;extra_copy_number=0
CM058259.1	Liftoff	CDS	38475017	38475146	.	-	.	ID=cds-XP_036017372.1;Parent=rna-XM_036161479.1;Dbxref=GeneID:20411,GenBank:XP_036017372.1,MGI:MGI:700014;Name=XP_036017372.1;gbkey=CDS;gene=Sorbs1;product=sorbin and SH3 domain-containing protein 1 isoform X21;protein_id=XP_036017372.1;extra_copy_number=0
CM058259.1	Liftoff	CDS	38475258	38475305	.	-	.	ID=cds-XP_036017372.1;Parent=rna-XM_036161479.1;Dbxref=GeneID:20411,GenBank:XP_036017372.1,MGI:MGI:700014;Name=XP_036017372.1;gbkey=CDS;gene=Sorbs1;product=sorbin and SH3 domain-containing protein 1 isoform X21;protein_id=XP_036017372.1;extra_copy_number=0
CM058259.1	Liftoff	CDS	38485948	38486011	.	-	.	ID=cds-XP_036017372.1;Parent=rna-XM_036161479.1;Dbxref=GeneID:20411,GenBank:XP_036017372.1,MGI:MGI:700014;Name=XP_036017372.1;gbkey=CDS;gene=Sorbs1;product=sorbin and SH3 domain-containing protein 1 isoform X21;protein_id=XP_036017372.1;extra_copy_number=0
CM058259.1	Liftoff	CDS	38487742	38487914	.	-	.	ID=cds-XP_036017372.1;Parent=rna-XM_036161479.1;Dbxref=GeneID:20411,GenBank:XP_036017372.1,MGI:MGI:700014;Name=XP_036017372.1;gbkey=CDS;gene=Sorbs1;product=sorbin and SH3 domain-containing protein 1 isoform X21;protein_id=XP_036017372.1;extra_copy_number=0
CM058259.1	Liftoff	CDS	38492438	38492467	.	-	.	ID=cds-XP_036017372.1;Parent=rna-XM_036161479.1;Dbxref=GeneID:20411,GenBank:XP_036017372.1,MGI:MGI:700014;Name=XP_036017372.1;gbkey=CDS;gene=Sorbs1;product=sorbin and SH3 domain-containing protein 1 isoform X21;protein_id=XP_036017372.1;extra_copy_number=0
CM058259.1	Liftoff	CDS	38496224	38496365	.	-	.	ID=cds-XP_036017372.1;Parent=rna-XM_036161479.1;Dbxref=GeneID:20411,GenBank:XP_036017372.1,MGI:MGI:700014;Name=XP_036017372.1;gbkey=CDS;gene=Sorbs1;product=sorbin and SH3 domain-containing protein 1 isoform X21;protein_id=XP_036017372.1;extra_copy_number=0
CM058259.1	Liftoff	CDS	38505269	38505381	.	-	.	ID=cds-XP_036017372.1;Parent=rna-XM_036161479.1;Dbxref=GeneID:20411,GenBank:XP_036017372.1,MGI:MGI:700014;Name=XP_036017372.1;gbkey=CDS;gene=Sorbs1;product=sorbin and SH3 domain-containing protein 1 isoform X21;protein_id=XP_036017372.1;extra_copy_number=0
CM058259.1	Liftoff	CDS	38516136	38516264	.	-	.	ID=cds-XP_036017372.1;Parent=rna-XM_036161479.1;Dbxref=GeneID:20411,GenBank:XP_036017372.1,MGI:MGI:700014;Name=XP_036017372.1;gbkey=CDS;gene=Sorbs1;product=sorbin and SH3 domain-containing protein 1 isoform X21;protein_id=XP_036017372.1;extra_copy_number=0
CM058259.1	Liftoff	CDS	38521292	38521360	.	-	.	ID=cds-XP_036017372.1;Parent=rna-XM_036161479.1;Dbxref=GeneID:20411,GenBank:XP_036017372.1,MGI:MGI:700014;Name=XP_036017372.1;gbkey=CDS;gene=Sorbs1;product=sorbin and SH3 domain-containing protein 1 isoform X21;protein_id=XP_036017372.1;extra_copy_number=0
CM058259.1	Liftoff	CDS	38525008	38525017	.	-	.	ID=cds-XP_036017372.1;Parent=rna-XM_036161479.1;Dbxref=GeneID:20411,GenBank:XP_036017372.1,MGI:MGI:700014;Name=XP_036017372.1;gbkey=CDS;gene=Sorbs1;product=sorbin and SH3 domain-containing protein 1 isoform X21;protein_id=XP_036017372.1;extra_copy_number=0
CM058259.1	Liftoff	mRNA	38414530	38637013	.	-	.	ID=rna-XM_036161480.1;Parent=gene-Sorbs1;Dbxref=GeneID:20411,GenBank:XM_036161480.1,MGI:MGI:700014;Name=XM_036161480.1;gbkey=mRNA;gene=Sorbs1;model_evidence=Supporting evidence includes similarity to: 10 mRNAs%2C 23 ESTs%2C 2 Proteins%2C 2075 long SRA reads%2C and 100%25 coverage of the annotated genomic feature by RNAseq alignments%2C including 15 samples with support for all annotated introns;product=sorbin and SH3 domain containing 1%2C transcript variant X22;transcript_id=XM_036161480.1;matches_ref_protein=True;valid_ORF=True;extra_copy_number=0
CM058259.1	Liftoff	exon	38414530	38417606	.	-	.	ID=exon-XM_036161480.1-24;Parent=rna-XM_036161480.1;Dbxref=GeneID:20411,GenBank:XM_036161480.1,MGI:MGI:700014;gbkey=mRNA;gene=Sorbs1;product=sorbin and SH3 domain containing 1%2C transcript variant X22;transcript_id=XM_036161480.1;extra_copy_number=0
CM058259.1	Liftoff	exon	38419022	38419134	.	-	.	ID=exon-XM_036161480.1-23;Parent=rna-XM_036161480.1;Dbxref=GeneID:20411,GenBank:XM_036161480.1,MGI:MGI:700014;gbkey=mRNA;gene=Sorbs1;product=sorbin and SH3 domain containing 1%2C transcript variant X22;transcript_id=XM_036161480.1;extra_copy_number=0
CM058259.1	Liftoff	exon	38421953	38422011	.	-	.	ID=exon-XM_036161480.1-22;Parent=rna-XM_036161480.1;Dbxref=GeneID:20411,GenBank:XM_036161480.1,MGI:MGI:700014;gbkey=mRNA;gene=Sorbs1;product=sorbin and SH3 domain containing 1%2C transcript variant X22;transcript_id=XM_036161480.1;extra_copy_number=0
CM058259.1	Liftoff	exon	38434159	38434353	.	-	.	ID=exon-XM_036161480.1-21;Parent=rna-XM_036161480.1;Dbxref=GeneID:20411,GenBank:XM_036161480.1,MGI:MGI:700014;gbkey=mRNA;gene=Sorbs1;product=sorbin and SH3 domain containing 1%2C transcript variant X22;transcript_id=XM_036161480.1;extra_copy_number=0
CM058259.1	Liftoff	exon	38436854	38436979	.	-	.	ID=exon-XM_036161480.1-20;Parent=rna-XM_036161480.1;Dbxref=GeneID:20411,GenBank:XM_036161480.1,MGI:MGI:700014;gbkey=mRNA;gene=Sorbs1;product=sorbin and SH3 domain containing 1%2C transcript variant X22;transcript_id=XM_036161480.1;extra_copy_number=0
CM058259.1	Liftoff	exon	38437107	38437221	.	-	.	ID=exon-XM_036161480.1-19;Parent=rna-XM_036161480.1;Dbxref=GeneID:20411,GenBank:XM_036161480.1,MGI:MGI:700014;gbkey=mRNA;gene=Sorbs1;product=sorbin and SH3 domain containing 1%2C transcript variant X22;transcript_id=XM_036161480.1;extra_copy_number=0
CM058259.1	Liftoff	exon	38440514	38440560	.	-	.	ID=exon-XM_036161480.1-18;Parent=rna-XM_036161480.1;Dbxref=GeneID:20411,GenBank:XM_036161480.1,MGI:MGI:700014;gbkey=mRNA;gene=Sorbs1;product=sorbin and SH3 domain containing 1%2C transcript variant X22;transcript_id=XM_036161480.1;extra_copy_number=0
CM058259.1	Liftoff	exon	38447239	38447324	.	-	.	ID=exon-XM_036161480.1-17;Parent=rna-XM_036161480.1;Dbxref=GeneID:20411,GenBank:XM_036161480.1,MGI:MGI:700014;gbkey=mRNA;gene=Sorbs1;product=sorbin and SH3 domain containing 1%2C transcript variant X22;transcript_id=XM_036161480.1;extra_copy_number=0
CM058259.1	Liftoff	exon	38447963	38449429	.	-	.	ID=exon-XM_036161480.1-16;Parent=rna-XM_036161480.1;Dbxref=GeneID:20411,GenBank:XM_036161480.1,MGI:MGI:700014;gbkey=mRNA;gene=Sorbs1;product=sorbin and SH3 domain containing 1%2C transcript variant X22;transcript_id=XM_036161480.1;extra_copy_number=0
CM058259.1	Liftoff	exon	38449942	38450114	.	-	.	ID=exon-XM_036161480.1-15;Parent=rna-XM_036161480.1;Dbxref=GeneID:20411,GenBank:XM_036161480.1,MGI:MGI:700014;gbkey=mRNA;gene=Sorbs1;product=sorbin and SH3 domain containing 1%2C transcript variant X22;transcript_id=XM_036161480.1;extra_copy_number=0
CM058259.1	Liftoff	exon	38459726	38459775	.	-	.	ID=exon-XM_036161480.1-14;Parent=rna-XM_036161480.1;Dbxref=GeneID:20411,GenBank:XM_036161480.1,MGI:MGI:700014;gbkey=mRNA;gene=Sorbs1;product=sorbin and SH3 domain containing 1%2C transcript variant X22;transcript_id=XM_036161480.1;extra_copy_number=0
CM058259.1	Liftoff	exon	38472639	38472753	.	-	.	ID=exon-XM_036161480.1-13;Parent=rna-XM_036161480.1;Dbxref=GeneID:20411,GenBank:XM_036161480.1,MGI:MGI:700014;gbkey=mRNA;gene=Sorbs1;product=sorbin and SH3 domain containing 1%2C transcript variant X22;transcript_id=XM_036161480.1;extra_copy_number=0
CM058259.1	Liftoff	exon	38475017	38475146	.	-	.	ID=exon-XM_036161480.1-12;Parent=rna-XM_036161480.1;Dbxref=GeneID:20411,GenBank:XM_036161480.1,MGI:MGI:700014;gbkey=mRNA;gene=Sorbs1;product=sorbin and SH3 domain containing 1%2C transcript variant X22;transcript_id=XM_036161480.1;extra_copy_number=0
CM058259.1	Liftoff	exon	38475258	38475305	.	-	.	ID=exon-XM_036161480.1-11;Parent=rna-XM_036161480.1;Dbxref=GeneID:20411,GenBank:XM_036161480.1,MGI:MGI:700014;gbkey=mRNA;gene=Sorbs1;product=sorbin and SH3 domain containing 1%2C transcript variant X22;transcript_id=XM_036161480.1;extra_copy_number=0
CM058259.1	Liftoff	exon	38485948	38486011	.	-	.	ID=exon-XM_036161480.1-10;Parent=rna-XM_036161480.1;Dbxref=GeneID:20411,GenBank:XM_036161480.1,MGI:MGI:700014;gbkey=mRNA;gene=Sorbs1;product=sorbin and SH3 domain containing 1%2C transcript variant X22;transcript_id=XM_036161480.1;extra_copy_number=0
CM058259.1	Liftoff	exon	38487742	38487914	.	-	.	ID=exon-XM_036161480.1-9;Parent=rna-XM_036161480.1;Dbxref=GeneID:20411,GenBank:XM_036161480.1,MGI:MGI:700014;gbkey=mRNA;gene=Sorbs1;product=sorbin and SH3 domain containing 1%2C transcript variant X22;transcript_id=XM_036161480.1;extra_copy_number=0
CM058259.1	Liftoff	exon	38496224	38496365	.	-	.	ID=exon-XM_036161480.1-8;Parent=rna-XM_036161480.1;Dbxref=GeneID:20411,GenBank:XM_036161480.1,MGI:MGI:700014;gbkey=mRNA;gene=Sorbs1;product=sorbin and SH3 domain containing 1%2C transcript variant X22;transcript_id=XM_036161480.1;extra_copy_number=0
CM058259.1	Liftoff	exon	38505269	38505381	.	-	.	ID=exon-XM_036161480.1-7;Parent=rna-XM_036161480.1;Dbxref=GeneID:20411,GenBank:XM_036161480.1,MGI:MGI:700014;gbkey=mRNA;gene=Sorbs1;product=sorbin and SH3 domain containing 1%2C transcript variant X22;transcript_id=XM_036161480.1;extra_copy_number=0
CM058259.1	Liftoff	exon	38505504	38505530	.	-	.	ID=exon-XM_036161480.1-6;Parent=rna-XM_036161480.1;Dbxref=GeneID:20411,GenBank:XM_036161480.1,MGI:MGI:700014;gbkey=mRNA;gene=Sorbs1;product=sorbin and SH3 domain containing 1%2C transcript variant X22;transcript_id=XM_036161480.1;extra_copy_number=0
CM058259.1	Liftoff	exon	38516136	38516264	.	-	.	ID=exon-XM_036161480.1-5;Parent=rna-XM_036161480.1;Dbxref=GeneID:20411,GenBank:XM_036161480.1,MGI:MGI:700014;gbkey=mRNA;gene=Sorbs1;product=sorbin and SH3 domain containing 1%2C transcript variant X22;transcript_id=XM_036161480.1;extra_copy_number=0
CM058259.1	Liftoff	exon	38521292	38521360	.	-	.	ID=exon-XM_036161480.1-4;Parent=rna-XM_036161480.1;Dbxref=GeneID:20411,GenBank:XM_036161480.1,MGI:MGI:700014;gbkey=mRNA;gene=Sorbs1;product=sorbin and SH3 domain containing 1%2C transcript variant X22;transcript_id=XM_036161480.1;extra_copy_number=0
CM058259.1	Liftoff	exon	38525008	38525060	.	-	.	ID=exon-XM_036161480.1-3;Parent=rna-XM_036161480.1;Dbxref=GeneID:20411,GenBank:XM_036161480.1,MGI:MGI:700014;gbkey=mRNA;gene=Sorbs1;product=sorbin and SH3 domain containing 1%2C transcript variant X22;transcript_id=XM_036161480.1;extra_copy_number=0
CM058259.1	Liftoff	exon	38574074	38574158	.	-	.	ID=exon-XM_036161480.1-2;Parent=rna-XM_036161480.1;Dbxref=GeneID:20411,GenBank:XM_036161480.1,MGI:MGI:700014;gbkey=mRNA;gene=Sorbs1;product=sorbin and SH3 domain containing 1%2C transcript variant X22;transcript_id=XM_036161480.1;extra_copy_number=0
CM058259.1	Liftoff	exon	38636729	38637013	.	-	.	ID=exon-XM_036161480.1-1;Parent=rna-XM_036161480.1;Dbxref=GeneID:20411,GenBank:XM_036161480.1,MGI:MGI:700014;gbkey=mRNA;gene=Sorbs1;product=sorbin and SH3 domain containing 1%2C transcript variant X22;transcript_id=XM_036161480.1;extra_copy_number=0
CM058259.1	Liftoff	CDS	38417539	38417606	.	-	.	ID=cds-XP_036017373.1;Parent=rna-XM_036161480.1;Dbxref=GeneID:20411,GenBank:XP_036017373.1,MGI:MGI:700014;Name=XP_036017373.1;gbkey=CDS;gene=Sorbs1;product=sorbin and SH3 domain-containing protein 1 isoform X22;protein_id=XP_036017373.1;extra_copy_number=0
CM058259.1	Liftoff	CDS	38419022	38419134	.	-	.	ID=cds-XP_036017373.1;Parent=rna-XM_036161480.1;Dbxref=GeneID:20411,GenBank:XP_036017373.1,MGI:MGI:700014;Name=XP_036017373.1;gbkey=CDS;gene=Sorbs1;product=sorbin and SH3 domain-containing protein 1 isoform X22;protein_id=XP_036017373.1;extra_copy_number=0
CM058259.1	Liftoff	CDS	38421953	38422011	.	-	.	ID=cds-XP_036017373.1;Parent=rna-XM_036161480.1;Dbxref=GeneID:20411,GenBank:XP_036017373.1,MGI:MGI:700014;Name=XP_036017373.1;gbkey=CDS;gene=Sorbs1;product=sorbin and SH3 domain-containing protein 1 isoform X22;protein_id=XP_036017373.1;extra_copy_number=0
CM058259.1	Liftoff	CDS	38434159	38434353	.	-	.	ID=cds-XP_036017373.1;Parent=rna-XM_036161480.1;Dbxref=GeneID:20411,GenBank:XP_036017373.1,MGI:MGI:700014;Name=XP_036017373.1;gbkey=CDS;gene=Sorbs1;product=sorbin and SH3 domain-containing protein 1 isoform X22;protein_id=XP_036017373.1;extra_copy_number=0
CM058259.1	Liftoff	CDS	38436854	38436979	.	-	.	ID=cds-XP_036017373.1;Parent=rna-XM_036161480.1;Dbxref=GeneID:20411,GenBank:XP_036017373.1,MGI:MGI:700014;Name=XP_036017373.1;gbkey=CDS;gene=Sorbs1;product=sorbin and SH3 domain-containing protein 1 isoform X22;protein_id=XP_036017373.1;extra_copy_number=0
CM058259.1	Liftoff	CDS	38437107	38437221	.	-	.	ID=cds-XP_036017373.1;Parent=rna-XM_036161480.1;Dbxref=GeneID:20411,GenBank:XP_036017373.1,MGI:MGI:700014;Name=XP_036017373.1;gbkey=CDS;gene=Sorbs1;product=sorbin and SH3 domain-containing protein 1 isoform X22;protein_id=XP_036017373.1;extra_copy_number=0
CM058259.1	Liftoff	CDS	38440514	38440560	.	-	.	ID=cds-XP_036017373.1;Parent=rna-XM_036161480.1;Dbxref=GeneID:20411,GenBank:XP_036017373.1,MGI:MGI:700014;Name=XP_036017373.1;gbkey=CDS;gene=Sorbs1;product=sorbin and SH3 domain-containing protein 1 isoform X22;protein_id=XP_036017373.1;extra_copy_number=0
CM058259.1	Liftoff	CDS	38447239	38447324	.	-	.	ID=cds-XP_036017373.1;Parent=rna-XM_036161480.1;Dbxref=GeneID:20411,GenBank:XP_036017373.1,MGI:MGI:700014;Name=XP_036017373.1;gbkey=CDS;gene=Sorbs1;product=sorbin and SH3 domain-containing protein 1 isoform X22;protein_id=XP_036017373.1;extra_copy_number=0
CM058259.1	Liftoff	CDS	38447963	38449429	.	-	.	ID=cds-XP_036017373.1;Parent=rna-XM_036161480.1;Dbxref=GeneID:20411,GenBank:XP_036017373.1,MGI:MGI:700014;Name=XP_036017373.1;gbkey=CDS;gene=Sorbs1;product=sorbin and SH3 domain-containing protein 1 isoform X22;protein_id=XP_036017373.1;extra_copy_number=0
CM058259.1	Liftoff	CDS	38449942	38450114	.	-	.	ID=cds-XP_036017373.1;Parent=rna-XM_036161480.1;Dbxref=GeneID:20411,GenBank:XP_036017373.1,MGI:MGI:700014;Name=XP_036017373.1;gbkey=CDS;gene=Sorbs1;product=sorbin and SH3 domain-containing protein 1 isoform X22;protein_id=XP_036017373.1;extra_copy_number=0
CM058259.1	Liftoff	CDS	38459726	38459775	.	-	.	ID=cds-XP_036017373.1;Parent=rna-XM_036161480.1;Dbxref=GeneID:20411,GenBank:XP_036017373.1,MGI:MGI:700014;Name=XP_036017373.1;gbkey=CDS;gene=Sorbs1;product=sorbin and SH3 domain-containing protein 1 isoform X22;protein_id=XP_036017373.1;extra_copy_number=0
CM058259.1	Liftoff	CDS	38472639	38472753	.	-	.	ID=cds-XP_036017373.1;Parent=rna-XM_036161480.1;Dbxref=GeneID:20411,GenBank:XP_036017373.1,MGI:MGI:700014;Name=XP_036017373.1;gbkey=CDS;gene=Sorbs1;product=sorbin and SH3 domain-containing protein 1 isoform X22;protein_id=XP_036017373.1;extra_copy_number=0
CM058259.1	Liftoff	CDS	38475017	38475146	.	-	.	ID=cds-XP_036017373.1;Parent=rna-XM_036161480.1;Dbxref=GeneID:20411,GenBank:XP_036017373.1,MGI:MGI:700014;Name=XP_036017373.1;gbkey=CDS;gene=Sorbs1;product=sorbin and SH3 domain-containing protein 1 isoform X22;protein_id=XP_036017373.1;extra_copy_number=0
CM058259.1	Liftoff	CDS	38475258	38475305	.	-	.	ID=cds-XP_036017373.1;Parent=rna-XM_036161480.1;Dbxref=GeneID:20411,GenBank:XP_036017373.1,MGI:MGI:700014;Name=XP_036017373.1;gbkey=CDS;gene=Sorbs1;product=sorbin and SH3 domain-containing protein 1 isoform X22;protein_id=XP_036017373.1;extra_copy_number=0
CM058259.1	Liftoff	CDS	38485948	38486011	.	-	.	ID=cds-XP_036017373.1;Parent=rna-XM_036161480.1;Dbxref=GeneID:20411,GenBank:XP_036017373.1,MGI:MGI:700014;Name=XP_036017373.1;gbkey=CDS;gene=Sorbs1;product=sorbin and SH3 domain-containing protein 1 isoform X22;protein_id=XP_036017373.1;extra_copy_number=0
CM058259.1	Liftoff	CDS	38487742	38487914	.	-	.	ID=cds-XP_036017373.1;Parent=rna-XM_036161480.1;Dbxref=GeneID:20411,GenBank:XP_036017373.1,MGI:MGI:700014;Name=XP_036017373.1;gbkey=CDS;gene=Sorbs1;product=sorbin and SH3 domain-containing protein 1 isoform X22;protein_id=XP_036017373.1;extra_copy_number=0
CM058259.1	Liftoff	CDS	38496224	38496365	.	-	.	ID=cds-XP_036017373.1;Parent=rna-XM_036161480.1;Dbxref=GeneID:20411,GenBank:XP_036017373.1,MGI:MGI:700014;Name=XP_036017373.1;gbkey=CDS;gene=Sorbs1;product=sorbin and SH3 domain-containing protein 1 isoform X22;protein_id=XP_036017373.1;extra_copy_number=0
CM058259.1	Liftoff	CDS	38505269	38505381	.	-	.	ID=cds-XP_036017373.1;Parent=rna-XM_036161480.1;Dbxref=GeneID:20411,GenBank:XP_036017373.1,MGI:MGI:700014;Name=XP_036017373.1;gbkey=CDS;gene=Sorbs1;product=sorbin and SH3 domain-containing protein 1 isoform X22;protein_id=XP_036017373.1;extra_copy_number=0
CM058259.1	Liftoff	CDS	38505504	38505530	.	-	.	ID=cds-XP_036017373.1;Parent=rna-XM_036161480.1;Dbxref=GeneID:20411,GenBank:XP_036017373.1,MGI:MGI:700014;Name=XP_036017373.1;gbkey=CDS;gene=Sorbs1;product=sorbin and SH3 domain-containing protein 1 isoform X22;protein_id=XP_036017373.1;extra_copy_number=0
CM058259.1	Liftoff	CDS	38516136	38516264	.	-	.	ID=cds-XP_036017373.1;Parent=rna-XM_036161480.1;Dbxref=GeneID:20411,GenBank:XP_036017373.1,MGI:MGI:700014;Name=XP_036017373.1;gbkey=CDS;gene=Sorbs1;product=sorbin and SH3 domain-containing protein 1 isoform X22;protein_id=XP_036017373.1;extra_copy_number=0
CM058259.1	Liftoff	CDS	38521292	38521360	.	-	.	ID=cds-XP_036017373.1;Parent=rna-XM_036161480.1;Dbxref=GeneID:20411,GenBank:XP_036017373.1,MGI:MGI:700014;Name=XP_036017373.1;gbkey=CDS;gene=Sorbs1;product=sorbin and SH3 domain-containing protein 1 isoform X22;protein_id=XP_036017373.1;extra_copy_number=0
CM058259.1	Liftoff	CDS	38525008	38525017	.	-	.	ID=cds-XP_036017373.1;Parent=rna-XM_036161480.1;Dbxref=GeneID:20411,GenBank:XP_036017373.1,MGI:MGI:700014;Name=XP_036017373.1;gbkey=CDS;gene=Sorbs1;product=sorbin and SH3 domain-containing protein 1 isoform X22;protein_id=XP_036017373.1;extra_copy_number=0
CM058259.1	Liftoff	mRNA	38414530	38525060	.	-	.	ID=rna-XM_036161482.1;Parent=gene-Sorbs1;Dbxref=GeneID:20411,GenBank:XM_036161482.1,MGI:MGI:700014;Name=XM_036161482.1;gbkey=mRNA;gene=Sorbs1;model_evidence=Supporting evidence includes similarity to: 16 mRNAs%2C 17 ESTs%2C 2 Proteins%2C 1920 long SRA reads%2C and 100%25 coverage of the annotated genomic feature by RNAseq alignments%2C including 22 samples with support for all annotated introns;product=sorbin and SH3 domain containing 1%2C transcript variant X28;transcript_id=XM_036161482.1;matches_ref_protein=True;valid_ORF=True;extra_copy_number=0
CM058259.1	Liftoff	exon	38414530	38417606	.	-	.	ID=exon-XM_036161482.1-25;Parent=rna-XM_036161482.1;Dbxref=GeneID:20411,GenBank:XM_036161482.1,MGI:MGI:700014;gbkey=mRNA;gene=Sorbs1;product=sorbin and SH3 domain containing 1%2C transcript variant X28;transcript_id=XM_036161482.1;extra_copy_number=0
CM058259.1	Liftoff	exon	38419022	38419134	.	-	.	ID=exon-XM_036161482.1-24;Parent=rna-XM_036161482.1;Dbxref=GeneID:20411,GenBank:XM_036161482.1,MGI:MGI:700014;gbkey=mRNA;gene=Sorbs1;product=sorbin and SH3 domain containing 1%2C transcript variant X28;transcript_id=XM_036161482.1;extra_copy_number=0
CM058259.1	Liftoff	exon	38421953	38422011	.	-	.	ID=exon-XM_036161482.1-23;Parent=rna-XM_036161482.1;Dbxref=GeneID:20411,GenBank:XM_036161482.1,MGI:MGI:700014;gbkey=mRNA;gene=Sorbs1;product=sorbin and SH3 domain containing 1%2C transcript variant X28;transcript_id=XM_036161482.1;extra_copy_number=0
CM058259.1	Liftoff	exon	38434159	38434353	.	-	.	ID=exon-XM_036161482.1-22;Parent=rna-XM_036161482.1;Dbxref=GeneID:20411,GenBank:XM_036161482.1,MGI:MGI:700014;gbkey=mRNA;gene=Sorbs1;product=sorbin and SH3 domain containing 1%2C transcript variant X28;transcript_id=XM_036161482.1;extra_copy_number=0
CM058259.1	Liftoff	exon	38436854	38436979	.	-	.	ID=exon-XM_036161482.1-21;Parent=rna-XM_036161482.1;Dbxref=GeneID:20411,GenBank:XM_036161482.1,MGI:MGI:700014;gbkey=mRNA;gene=Sorbs1;product=sorbin and SH3 domain containing 1%2C transcript variant X28;transcript_id=XM_036161482.1;extra_copy_number=0
CM058259.1	Liftoff	exon	38437107	38437221	.	-	.	ID=exon-XM_036161482.1-20;Parent=rna-XM_036161482.1;Dbxref=GeneID:20411,GenBank:XM_036161482.1,MGI:MGI:700014;gbkey=mRNA;gene=Sorbs1;product=sorbin and SH3 domain containing 1%2C transcript variant X28;transcript_id=XM_036161482.1;extra_copy_number=0
CM058259.1	Liftoff	exon	38440514	38440560	.	-	.	ID=exon-XM_036161482.1-19;Parent=rna-XM_036161482.1;Dbxref=GeneID:20411,GenBank:XM_036161482.1,MGI:MGI:700014;gbkey=mRNA;gene=Sorbs1;product=sorbin and SH3 domain containing 1%2C transcript variant X28;transcript_id=XM_036161482.1;extra_copy_number=0
CM058259.1	Liftoff	exon	38447239	38447324	.	-	.	ID=exon-XM_036161482.1-18;Parent=rna-XM_036161482.1;Dbxref=GeneID:20411,GenBank:XM_036161482.1,MGI:MGI:700014;gbkey=mRNA;gene=Sorbs1;product=sorbin and SH3 domain containing 1%2C transcript variant X28;transcript_id=XM_036161482.1;extra_copy_number=0
CM058259.1	Liftoff	exon	38449942	38450114	.	-	.	ID=exon-XM_036161482.1-17;Parent=rna-XM_036161482.1;Dbxref=GeneID:20411,GenBank:XM_036161482.1,MGI:MGI:700014;gbkey=mRNA;gene=Sorbs1;product=sorbin and SH3 domain containing 1%2C transcript variant X28;transcript_id=XM_036161482.1;extra_copy_number=0
CM058259.1	Liftoff	exon	38459726	38459775	.	-	.	ID=exon-XM_036161482.1-16;Parent=rna-XM_036161482.1;Dbxref=GeneID:20411,GenBank:XM_036161482.1,MGI:MGI:700014;gbkey=mRNA;gene=Sorbs1;product=sorbin and SH3 domain containing 1%2C transcript variant X28;transcript_id=XM_036161482.1;extra_copy_number=0
CM058259.1	Liftoff	exon	38462785	38462886	.	-	.	ID=exon-XM_036161482.1-15;Parent=rna-XM_036161482.1;Dbxref=GeneID:20411,GenBank:XM_036161482.1,MGI:MGI:700014;gbkey=mRNA;gene=Sorbs1;product=sorbin and SH3 domain containing 1%2C transcript variant X28;transcript_id=XM_036161482.1;extra_copy_number=0
CM058259.1	Liftoff	exon	38463425	38463490	.	-	.	ID=exon-XM_036161482.1-14;Parent=rna-XM_036161482.1;Dbxref=GeneID:20411,GenBank:XM_036161482.1,MGI:MGI:700014;gbkey=mRNA;gene=Sorbs1;product=sorbin and SH3 domain containing 1%2C transcript variant X28;transcript_id=XM_036161482.1;extra_copy_number=0
CM058259.1	Liftoff	exon	38467096	38467179	.	-	.	ID=exon-XM_036161482.1-13;Parent=rna-XM_036161482.1;Dbxref=GeneID:20411,GenBank:XM_036161482.1,MGI:MGI:700014;gbkey=mRNA;gene=Sorbs1;product=sorbin and SH3 domain containing 1%2C transcript variant X28;transcript_id=XM_036161482.1;extra_copy_number=0
CM058259.1	Liftoff	exon	38472639	38472753	.	-	.	ID=exon-XM_036161482.1-12;Parent=rna-XM_036161482.1;Dbxref=GeneID:20411,GenBank:XM_036161482.1,MGI:MGI:700014;gbkey=mRNA;gene=Sorbs1;product=sorbin and SH3 domain containing 1%2C transcript variant X28;transcript_id=XM_036161482.1;extra_copy_number=0
CM058259.1	Liftoff	exon	38475017	38475146	.	-	.	ID=exon-XM_036161482.1-11;Parent=rna-XM_036161482.1;Dbxref=GeneID:20411,GenBank:XM_036161482.1,MGI:MGI:700014;gbkey=mRNA;gene=Sorbs1;product=sorbin and SH3 domain containing 1%2C transcript variant X28;transcript_id=XM_036161482.1;extra_copy_number=0
CM058259.1	Liftoff	exon	38475258	38475305	.	-	.	ID=exon-XM_036161482.1-10;Parent=rna-XM_036161482.1;Dbxref=GeneID:20411,GenBank:XM_036161482.1,MGI:MGI:700014;gbkey=mRNA;gene=Sorbs1;product=sorbin and SH3 domain containing 1%2C transcript variant X28;transcript_id=XM_036161482.1;extra_copy_number=0
CM058259.1	Liftoff	exon	38485948	38486011	.	-	.	ID=exon-XM_036161482.1-9;Parent=rna-XM_036161482.1;Dbxref=GeneID:20411,GenBank:XM_036161482.1,MGI:MGI:700014;gbkey=mRNA;gene=Sorbs1;product=sorbin and SH3 domain containing 1%2C transcript variant X28;transcript_id=XM_036161482.1;extra_copy_number=0
CM058259.1	Liftoff	exon	38487742	38487914	.	-	.	ID=exon-XM_036161482.1-8;Parent=rna-XM_036161482.1;Dbxref=GeneID:20411,GenBank:XM_036161482.1,MGI:MGI:700014;gbkey=mRNA;gene=Sorbs1;product=sorbin and SH3 domain containing 1%2C transcript variant X28;transcript_id=XM_036161482.1;extra_copy_number=0
CM058259.1	Liftoff	exon	38492438	38492467	.	-	.	ID=exon-XM_036161482.1-7;Parent=rna-XM_036161482.1;Dbxref=GeneID:20411,GenBank:XM_036161482.1,MGI:MGI:700014;gbkey=mRNA;gene=Sorbs1;product=sorbin and SH3 domain containing 1%2C transcript variant X28;transcript_id=XM_036161482.1;extra_copy_number=0
CM058259.1	Liftoff	exon	38496224	38496365	.	-	.	ID=exon-XM_036161482.1-6;Parent=rna-XM_036161482.1;Dbxref=GeneID:20411,GenBank:XM_036161482.1,MGI:MGI:700014;gbkey=mRNA;gene=Sorbs1;product=sorbin and SH3 domain containing 1%2C transcript variant X28;transcript_id=XM_036161482.1;extra_copy_number=0
CM058259.1	Liftoff	exon	38505269	38505381	.	-	.	ID=exon-XM_036161482.1-5;Parent=rna-XM_036161482.1;Dbxref=GeneID:20411,GenBank:XM_036161482.1,MGI:MGI:700014;gbkey=mRNA;gene=Sorbs1;product=sorbin and SH3 domain containing 1%2C transcript variant X28;transcript_id=XM_036161482.1;extra_copy_number=0
CM058259.1	Liftoff	exon	38516136	38516264	.	-	.	ID=exon-XM_036161482.1-4;Parent=rna-XM_036161482.1;Dbxref=GeneID:20411,GenBank:XM_036161482.1,MGI:MGI:700014;gbkey=mRNA;gene=Sorbs1;product=sorbin and SH3 domain containing 1%2C transcript variant X28;transcript_id=XM_036161482.1;extra_copy_number=0
CM058259.1	Liftoff	exon	38518429	38518518	.	-	.	ID=exon-XM_036161482.1-3;Parent=rna-XM_036161482.1;Dbxref=GeneID:20411,GenBank:XM_036161482.1,MGI:MGI:700014;gbkey=mRNA;gene=Sorbs1;product=sorbin and SH3 domain containing 1%2C transcript variant X28;transcript_id=XM_036161482.1;extra_copy_number=0
CM058259.1	Liftoff	exon	38521292	38521360	.	-	.	ID=exon-XM_036161482.1-2;Parent=rna-XM_036161482.1;Dbxref=GeneID:20411,GenBank:XM_036161482.1,MGI:MGI:700014;gbkey=mRNA;gene=Sorbs1;product=sorbin and SH3 domain containing 1%2C transcript variant X28;transcript_id=XM_036161482.1;extra_copy_number=0
CM058259.1	Liftoff	exon	38525008	38525060	.	-	.	ID=exon-XM_036161482.1-1;Parent=rna-XM_036161482.1;Dbxref=GeneID:20411,GenBank:XM_036161482.1,MGI:MGI:700014;gbkey=mRNA;gene=Sorbs1;product=sorbin and SH3 domain containing 1%2C transcript variant X28;transcript_id=XM_036161482.1;extra_copy_number=0
CM058259.1	Liftoff	CDS	38417539	38417606	.	-	.	ID=cds-XP_036017375.1;Parent=rna-XM_036161482.1;Dbxref=GeneID:20411,GenBank:XP_036017375.1,MGI:MGI:700014;Name=XP_036017375.1;gbkey=CDS;gene=Sorbs1;product=sorbin and SH3 domain-containing protein 1 isoform X28;protein_id=XP_036017375.1;extra_copy_number=0
CM058259.1	Liftoff	CDS	38419022	38419134	.	-	.	ID=cds-XP_036017375.1;Parent=rna-XM_036161482.1;Dbxref=GeneID:20411,GenBank:XP_036017375.1,MGI:MGI:700014;Name=XP_036017375.1;gbkey=CDS;gene=Sorbs1;product=sorbin and SH3 domain-containing protein 1 isoform X28;protein_id=XP_036017375.1;extra_copy_number=0
CM058259.1	Liftoff	CDS	38421953	38422011	.	-	.	ID=cds-XP_036017375.1;Parent=rna-XM_036161482.1;Dbxref=GeneID:20411,GenBank:XP_036017375.1,MGI:MGI:700014;Name=XP_036017375.1;gbkey=CDS;gene=Sorbs1;product=sorbin and SH3 domain-containing protein 1 isoform X28;protein_id=XP_036017375.1;extra_copy_number=0
CM058259.1	Liftoff	CDS	38434159	38434353	.	-	.	ID=cds-XP_036017375.1;Parent=rna-XM_036161482.1;Dbxref=GeneID:20411,GenBank:XP_036017375.1,MGI:MGI:700014;Name=XP_036017375.1;gbkey=CDS;gene=Sorbs1;product=sorbin and SH3 domain-containing protein 1 isoform X28;protein_id=XP_036017375.1;extra_copy_number=0
CM058259.1	Liftoff	CDS	38436854	38436979	.	-	.	ID=cds-XP_036017375.1;Parent=rna-XM_036161482.1;Dbxref=GeneID:20411,GenBank:XP_036017375.1,MGI:MGI:700014;Name=XP_036017375.1;gbkey=CDS;gene=Sorbs1;product=sorbin and SH3 domain-containing protein 1 isoform X28;protein_id=XP_036017375.1;extra_copy_number=0
CM058259.1	Liftoff	CDS	38437107	38437221	.	-	.	ID=cds-XP_036017375.1;Parent=rna-XM_036161482.1;Dbxref=GeneID:20411,GenBank:XP_036017375.1,MGI:MGI:700014;Name=XP_036017375.1;gbkey=CDS;gene=Sorbs1;product=sorbin and SH3 domain-containing protein 1 isoform X28;protein_id=XP_036017375.1;extra_copy_number=0
CM058259.1	Liftoff	CDS	38440514	38440560	.	-	.	ID=cds-XP_036017375.1;Parent=rna-XM_036161482.1;Dbxref=GeneID:20411,GenBank:XP_036017375.1,MGI:MGI:700014;Name=XP_036017375.1;gbkey=CDS;gene=Sorbs1;product=sorbin and SH3 domain-containing protein 1 isoform X28;protein_id=XP_036017375.1;extra_copy_number=0
CM058259.1	Liftoff	CDS	38447239	38447324	.	-	.	ID=cds-XP_036017375.1;Parent=rna-XM_036161482.1;Dbxref=GeneID:20411,GenBank:XP_036017375.1,MGI:MGI:700014;Name=XP_036017375.1;gbkey=CDS;gene=Sorbs1;product=sorbin and SH3 domain-containing protein 1 isoform X28;protein_id=XP_036017375.1;extra_copy_number=0
CM058259.1	Liftoff	CDS	38449942	38450114	.	-	.	ID=cds-XP_036017375.1;Parent=rna-XM_036161482.1;Dbxref=GeneID:20411,GenBank:XP_036017375.1,MGI:MGI:700014;Name=XP_036017375.1;gbkey=CDS;gene=Sorbs1;product=sorbin and SH3 domain-containing protein 1 isoform X28;protein_id=XP_036017375.1;extra_copy_number=0
CM058259.1	Liftoff	CDS	38459726	38459775	.	-	.	ID=cds-XP_036017375.1;Parent=rna-XM_036161482.1;Dbxref=GeneID:20411,GenBank:XP_036017375.1,MGI:MGI:700014;Name=XP_036017375.1;gbkey=CDS;gene=Sorbs1;product=sorbin and SH3 domain-containing protein 1 isoform X28;protein_id=XP_036017375.1;extra_copy_number=0
CM058259.1	Liftoff	CDS	38462785	38462886	.	-	.	ID=cds-XP_036017375.1;Parent=rna-XM_036161482.1;Dbxref=GeneID:20411,GenBank:XP_036017375.1,MGI:MGI:700014;Name=XP_036017375.1;gbkey=CDS;gene=Sorbs1;product=sorbin and SH3 domain-containing protein 1 isoform X28;protein_id=XP_036017375.1;extra_copy_number=0
CM058259.1	Liftoff	CDS	38463425	38463490	.	-	.	ID=cds-XP_036017375.1;Parent=rna-XM_036161482.1;Dbxref=GeneID:20411,GenBank:XP_036017375.1,MGI:MGI:700014;Name=XP_036017375.1;gbkey=CDS;gene=Sorbs1;product=sorbin and SH3 domain-containing protein 1 isoform X28;protein_id=XP_036017375.1;extra_copy_number=0
CM058259.1	Liftoff	CDS	38467096	38467179	.	-	.	ID=cds-XP_036017375.1;Parent=rna-XM_036161482.1;Dbxref=GeneID:20411,GenBank:XP_036017375.1,MGI:MGI:700014;Name=XP_036017375.1;gbkey=CDS;gene=Sorbs1;product=sorbin and SH3 domain-containing protein 1 isoform X28;protein_id=XP_036017375.1;extra_copy_number=0
CM058259.1	Liftoff	CDS	38472639	38472753	.	-	.	ID=cds-XP_036017375.1;Parent=rna-XM_036161482.1;Dbxref=GeneID:20411,GenBank:XP_036017375.1,MGI:MGI:700014;Name=XP_036017375.1;gbkey=CDS;gene=Sorbs1;product=sorbin and SH3 domain-containing protein 1 isoform X28;protein_id=XP_036017375.1;extra_copy_number=0
CM058259.1	Liftoff	CDS	38475017	38475146	.	-	.	ID=cds-XP_036017375.1;Parent=rna-XM_036161482.1;Dbxref=GeneID:20411,GenBank:XP_036017375.1,MGI:MGI:700014;Name=XP_036017375.1;gbkey=CDS;gene=Sorbs1;product=sorbin and SH3 domain-containing protein 1 isoform X28;protein_id=XP_036017375.1;extra_copy_number=0
CM058259.1	Liftoff	CDS	38475258	38475305	.	-	.	ID=cds-XP_036017375.1;Parent=rna-XM_036161482.1;Dbxref=GeneID:20411,GenBank:XP_036017375.1,MGI:MGI:700014;Name=XP_036017375.1;gbkey=CDS;gene=Sorbs1;product=sorbin and SH3 domain-containing protein 1 isoform X28;protein_id=XP_036017375.1;extra_copy_number=0
CM058259.1	Liftoff	CDS	38485948	38486011	.	-	.	ID=cds-XP_036017375.1;Parent=rna-XM_036161482.1;Dbxref=GeneID:20411,GenBank:XP_036017375.1,MGI:MGI:700014;Name=XP_036017375.1;gbkey=CDS;gene=Sorbs1;product=sorbin and SH3 domain-containing protein 1 isoform X28;protein_id=XP_036017375.1;extra_copy_number=0
CM058259.1	Liftoff	CDS	38487742	38487914	.	-	.	ID=cds-XP_036017375.1;Parent=rna-XM_036161482.1;Dbxref=GeneID:20411,GenBank:XP_036017375.1,MGI:MGI:700014;Name=XP_036017375.1;gbkey=CDS;gene=Sorbs1;product=sorbin and SH3 domain-containing protein 1 isoform X28;protein_id=XP_036017375.1;extra_copy_number=0
CM058259.1	Liftoff	CDS	38492438	38492467	.	-	.	ID=cds-XP_036017375.1;Parent=rna-XM_036161482.1;Dbxref=GeneID:20411,GenBank:XP_036017375.1,MGI:MGI:700014;Name=XP_036017375.1;gbkey=CDS;gene=Sorbs1;product=sorbin and SH3 domain-containing protein 1 isoform X28;protein_id=XP_036017375.1;extra_copy_number=0
CM058259.1	Liftoff	CDS	38496224	38496365	.	-	.	ID=cds-XP_036017375.1;Parent=rna-XM_036161482.1;Dbxref=GeneID:20411,GenBank:XP_036017375.1,MGI:MGI:700014;Name=XP_036017375.1;gbkey=CDS;gene=Sorbs1;product=sorbin and SH3 domain-containing protein 1 isoform X28;protein_id=XP_036017375.1;extra_copy_number=0
CM058259.1	Liftoff	CDS	38505269	38505381	.	-	.	ID=cds-XP_036017375.1;Parent=rna-XM_036161482.1;Dbxref=GeneID:20411,GenBank:XP_036017375.1,MGI:MGI:700014;Name=XP_036017375.1;gbkey=CDS;gene=Sorbs1;product=sorbin and SH3 domain-containing protein 1 isoform X28;protein_id=XP_036017375.1;extra_copy_number=0
CM058259.1	Liftoff	CDS	38516136	38516264	.	-	.	ID=cds-XP_036017375.1;Parent=rna-XM_036161482.1;Dbxref=GeneID:20411,GenBank:XP_036017375.1,MGI:MGI:700014;Name=XP_036017375.1;gbkey=CDS;gene=Sorbs1;product=sorbin and SH3 domain-containing protein 1 isoform X28;protein_id=XP_036017375.1;extra_copy_number=0
CM058259.1	Liftoff	CDS	38518429	38518518	.	-	.	ID=cds-XP_036017375.1;Parent=rna-XM_036161482.1;Dbxref=GeneID:20411,GenBank:XP_036017375.1,MGI:MGI:700014;Name=XP_036017375.1;gbkey=CDS;gene=Sorbs1;product=sorbin and SH3 domain-containing protein 1 isoform X28;protein_id=XP_036017375.1;extra_copy_number=0
CM058259.1	Liftoff	CDS	38521292	38521360	.	-	.	ID=cds-XP_036017375.1;Parent=rna-XM_036161482.1;Dbxref=GeneID:20411,GenBank:XP_036017375.1,MGI:MGI:700014;Name=XP_036017375.1;gbkey=CDS;gene=Sorbs1;product=sorbin and SH3 domain-containing protein 1 isoform X28;protein_id=XP_036017375.1;extra_copy_number=0
CM058259.1	Liftoff	CDS	38525008	38525017	.	-	.	ID=cds-XP_036017375.1;Parent=rna-XM_036161482.1;Dbxref=GeneID:20411,GenBank:XP_036017375.1,MGI:MGI:700014;Name=XP_036017375.1;gbkey=CDS;gene=Sorbs1;product=sorbin and SH3 domain-containing protein 1 isoform X28;protein_id=XP_036017375.1;extra_copy_number=0
CM058259.1	Liftoff	mRNA	38414530	38525060	.	-	.	ID=rna-XM_036161483.1;Parent=gene-Sorbs1;Dbxref=GeneID:20411,GenBank:XM_036161483.1,MGI:MGI:700014;Name=XM_036161483.1;gbkey=mRNA;gene=Sorbs1;model_evidence=Supporting evidence includes similarity to: 22 mRNAs%2C 21 ESTs%2C 3 Proteins%2C 1920 long SRA reads%2C and 100%25 coverage of the annotated genomic feature by RNAseq alignments%2C including 31 samples with support for all annotated introns;product=sorbin and SH3 domain containing 1%2C transcript variant X29;transcript_id=XM_036161483.1;matches_ref_protein=True;valid_ORF=True;extra_copy_number=0
CM058259.1	Liftoff	exon	38414530	38417606	.	-	.	ID=exon-XM_036161483.1-23;Parent=rna-XM_036161483.1;Dbxref=GeneID:20411,GenBank:XM_036161483.1,MGI:MGI:700014;gbkey=mRNA;gene=Sorbs1;product=sorbin and SH3 domain containing 1%2C transcript variant X29;transcript_id=XM_036161483.1;extra_copy_number=0
CM058259.1	Liftoff	exon	38419022	38419134	.	-	.	ID=exon-XM_036161483.1-22;Parent=rna-XM_036161483.1;Dbxref=GeneID:20411,GenBank:XM_036161483.1,MGI:MGI:700014;gbkey=mRNA;gene=Sorbs1;product=sorbin and SH3 domain containing 1%2C transcript variant X29;transcript_id=XM_036161483.1;extra_copy_number=0
CM058259.1	Liftoff	exon	38421953	38422011	.	-	.	ID=exon-XM_036161483.1-21;Parent=rna-XM_036161483.1;Dbxref=GeneID:20411,GenBank:XM_036161483.1,MGI:MGI:700014;gbkey=mRNA;gene=Sorbs1;product=sorbin and SH3 domain containing 1%2C transcript variant X29;transcript_id=XM_036161483.1;extra_copy_number=0
CM058259.1	Liftoff	exon	38434159	38434353	.	-	.	ID=exon-XM_036161483.1-20;Parent=rna-XM_036161483.1;Dbxref=GeneID:20411,GenBank:XM_036161483.1,MGI:MGI:700014;gbkey=mRNA;gene=Sorbs1;product=sorbin and SH3 domain containing 1%2C transcript variant X29;transcript_id=XM_036161483.1;extra_copy_number=0
CM058259.1	Liftoff	exon	38436854	38436979	.	-	.	ID=exon-XM_036161483.1-19;Parent=rna-XM_036161483.1;Dbxref=GeneID:20411,GenBank:XM_036161483.1,MGI:MGI:700014;gbkey=mRNA;gene=Sorbs1;product=sorbin and SH3 domain containing 1%2C transcript variant X29;transcript_id=XM_036161483.1;extra_copy_number=0
CM058259.1	Liftoff	exon	38437107	38437221	.	-	.	ID=exon-XM_036161483.1-18;Parent=rna-XM_036161483.1;Dbxref=GeneID:20411,GenBank:XM_036161483.1,MGI:MGI:700014;gbkey=mRNA;gene=Sorbs1;product=sorbin and SH3 domain containing 1%2C transcript variant X29;transcript_id=XM_036161483.1;extra_copy_number=0
CM058259.1	Liftoff	exon	38440514	38440560	.	-	.	ID=exon-XM_036161483.1-17;Parent=rna-XM_036161483.1;Dbxref=GeneID:20411,GenBank:XM_036161483.1,MGI:MGI:700014;gbkey=mRNA;gene=Sorbs1;product=sorbin and SH3 domain containing 1%2C transcript variant X29;transcript_id=XM_036161483.1;extra_copy_number=0
CM058259.1	Liftoff	exon	38444285	38444452	.	-	.	ID=exon-XM_036161483.1-16;Parent=rna-XM_036161483.1;Dbxref=GeneID:20411,GenBank:XM_036161483.1,MGI:MGI:700014;gbkey=mRNA;gene=Sorbs1;product=sorbin and SH3 domain containing 1%2C transcript variant X29;transcript_id=XM_036161483.1;extra_copy_number=0
CM058259.1	Liftoff	exon	38447239	38447324	.	-	.	ID=exon-XM_036161483.1-15;Parent=rna-XM_036161483.1;Dbxref=GeneID:20411,GenBank:XM_036161483.1,MGI:MGI:700014;gbkey=mRNA;gene=Sorbs1;product=sorbin and SH3 domain containing 1%2C transcript variant X29;transcript_id=XM_036161483.1;extra_copy_number=0
CM058259.1	Liftoff	exon	38449942	38450114	.	-	.	ID=exon-XM_036161483.1-14;Parent=rna-XM_036161483.1;Dbxref=GeneID:20411,GenBank:XM_036161483.1,MGI:MGI:700014;gbkey=mRNA;gene=Sorbs1;product=sorbin and SH3 domain containing 1%2C transcript variant X29;transcript_id=XM_036161483.1;extra_copy_number=0
CM058259.1	Liftoff	exon	38459726	38459775	.	-	.	ID=exon-XM_036161483.1-13;Parent=rna-XM_036161483.1;Dbxref=GeneID:20411,GenBank:XM_036161483.1,MGI:MGI:700014;gbkey=mRNA;gene=Sorbs1;product=sorbin and SH3 domain containing 1%2C transcript variant X29;transcript_id=XM_036161483.1;extra_copy_number=0
CM058259.1	Liftoff	exon	38472639	38472753	.	-	.	ID=exon-XM_036161483.1-12;Parent=rna-XM_036161483.1;Dbxref=GeneID:20411,GenBank:XM_036161483.1,MGI:MGI:700014;gbkey=mRNA;gene=Sorbs1;product=sorbin and SH3 domain containing 1%2C transcript variant X29;transcript_id=XM_036161483.1;extra_copy_number=0
CM058259.1	Liftoff	exon	38475017	38475146	.	-	.	ID=exon-XM_036161483.1-11;Parent=rna-XM_036161483.1;Dbxref=GeneID:20411,GenBank:XM_036161483.1,MGI:MGI:700014;gbkey=mRNA;gene=Sorbs1;product=sorbin and SH3 domain containing 1%2C transcript variant X29;transcript_id=XM_036161483.1;extra_copy_number=0
CM058259.1	Liftoff	exon	38475258	38475305	.	-	.	ID=exon-XM_036161483.1-10;Parent=rna-XM_036161483.1;Dbxref=GeneID:20411,GenBank:XM_036161483.1,MGI:MGI:700014;gbkey=mRNA;gene=Sorbs1;product=sorbin and SH3 domain containing 1%2C transcript variant X29;transcript_id=XM_036161483.1;extra_copy_number=0
CM058259.1	Liftoff	exon	38485948	38486011	.	-	.	ID=exon-XM_036161483.1-9;Parent=rna-XM_036161483.1;Dbxref=GeneID:20411,GenBank:XM_036161483.1,MGI:MGI:700014;gbkey=mRNA;gene=Sorbs1;product=sorbin and SH3 domain containing 1%2C transcript variant X29;transcript_id=XM_036161483.1;extra_copy_number=0
CM058259.1	Liftoff	exon	38487742	38487914	.	-	.	ID=exon-XM_036161483.1-8;Parent=rna-XM_036161483.1;Dbxref=GeneID:20411,GenBank:XM_036161483.1,MGI:MGI:700014;gbkey=mRNA;gene=Sorbs1;product=sorbin and SH3 domain containing 1%2C transcript variant X29;transcript_id=XM_036161483.1;extra_copy_number=0
CM058259.1	Liftoff	exon	38492438	38492467	.	-	.	ID=exon-XM_036161483.1-7;Parent=rna-XM_036161483.1;Dbxref=GeneID:20411,GenBank:XM_036161483.1,MGI:MGI:700014;gbkey=mRNA;gene=Sorbs1;product=sorbin and SH3 domain containing 1%2C transcript variant X29;transcript_id=XM_036161483.1;extra_copy_number=0
CM058259.1	Liftoff	exon	38496224	38496365	.	-	.	ID=exon-XM_036161483.1-6;Parent=rna-XM_036161483.1;Dbxref=GeneID:20411,GenBank:XM_036161483.1,MGI:MGI:700014;gbkey=mRNA;gene=Sorbs1;product=sorbin and SH3 domain containing 1%2C transcript variant X29;transcript_id=XM_036161483.1;extra_copy_number=0
CM058259.1	Liftoff	exon	38505269	38505381	.	-	.	ID=exon-XM_036161483.1-5;Parent=rna-XM_036161483.1;Dbxref=GeneID:20411,GenBank:XM_036161483.1,MGI:MGI:700014;gbkey=mRNA;gene=Sorbs1;product=sorbin and SH3 domain containing 1%2C transcript variant X29;transcript_id=XM_036161483.1;extra_copy_number=0
CM058259.1	Liftoff	exon	38516136	38516264	.	-	.	ID=exon-XM_036161483.1-4;Parent=rna-XM_036161483.1;Dbxref=GeneID:20411,GenBank:XM_036161483.1,MGI:MGI:700014;gbkey=mRNA;gene=Sorbs1;product=sorbin and SH3 domain containing 1%2C transcript variant X29;transcript_id=XM_036161483.1;extra_copy_number=0
CM058259.1	Liftoff	exon	38518429	38518518	.	-	.	ID=exon-XM_036161483.1-3;Parent=rna-XM_036161483.1;Dbxref=GeneID:20411,GenBank:XM_036161483.1,MGI:MGI:700014;gbkey=mRNA;gene=Sorbs1;product=sorbin and SH3 domain containing 1%2C transcript variant X29;transcript_id=XM_036161483.1;extra_copy_number=0
CM058259.1	Liftoff	exon	38521292	38521360	.	-	.	ID=exon-XM_036161483.1-2;Parent=rna-XM_036161483.1;Dbxref=GeneID:20411,GenBank:XM_036161483.1,MGI:MGI:700014;gbkey=mRNA;gene=Sorbs1;product=sorbin and SH3 domain containing 1%2C transcript variant X29;transcript_id=XM_036161483.1;extra_copy_number=0
CM058259.1	Liftoff	exon	38525008	38525060	.	-	.	ID=exon-XM_036161483.1-1;Parent=rna-XM_036161483.1;Dbxref=GeneID:20411,GenBank:XM_036161483.1,MGI:MGI:700014;gbkey=mRNA;gene=Sorbs1;product=sorbin and SH3 domain containing 1%2C transcript variant X29;transcript_id=XM_036161483.1;extra_copy_number=0
CM058259.1	Liftoff	CDS	38417539	38417606	.	-	.	ID=cds-XP_036017376.1;Parent=rna-XM_036161483.1;Dbxref=GeneID:20411,GenBank:XP_036017376.1,MGI:MGI:700014;Name=XP_036017376.1;gbkey=CDS;gene=Sorbs1;product=sorbin and SH3 domain-containing protein 1 isoform X29;protein_id=XP_036017376.1;extra_copy_number=0
CM058259.1	Liftoff	CDS	38419022	38419134	.	-	.	ID=cds-XP_036017376.1;Parent=rna-XM_036161483.1;Dbxref=GeneID:20411,GenBank:XP_036017376.1,MGI:MGI:700014;Name=XP_036017376.1;gbkey=CDS;gene=Sorbs1;product=sorbin and SH3 domain-containing protein 1 isoform X29;protein_id=XP_036017376.1;extra_copy_number=0
CM058259.1	Liftoff	CDS	38421953	38422011	.	-	.	ID=cds-XP_036017376.1;Parent=rna-XM_036161483.1;Dbxref=GeneID:20411,GenBank:XP_036017376.1,MGI:MGI:700014;Name=XP_036017376.1;gbkey=CDS;gene=Sorbs1;product=sorbin and SH3 domain-containing protein 1 isoform X29;protein_id=XP_036017376.1;extra_copy_number=0
CM058259.1	Liftoff	CDS	38434159	38434353	.	-	.	ID=cds-XP_036017376.1;Parent=rna-XM_036161483.1;Dbxref=GeneID:20411,GenBank:XP_036017376.1,MGI:MGI:700014;Name=XP_036017376.1;gbkey=CDS;gene=Sorbs1;product=sorbin and SH3 domain-containing protein 1 isoform X29;protein_id=XP_036017376.1;extra_copy_number=0
CM058259.1	Liftoff	CDS	38436854	38436979	.	-	.	ID=cds-XP_036017376.1;Parent=rna-XM_036161483.1;Dbxref=GeneID:20411,GenBank:XP_036017376.1,MGI:MGI:700014;Name=XP_036017376.1;gbkey=CDS;gene=Sorbs1;product=sorbin and SH3 domain-containing protein 1 isoform X29;protein_id=XP_036017376.1;extra_copy_number=0
CM058259.1	Liftoff	CDS	38437107	38437221	.	-	.	ID=cds-XP_036017376.1;Parent=rna-XM_036161483.1;Dbxref=GeneID:20411,GenBank:XP_036017376.1,MGI:MGI:700014;Name=XP_036017376.1;gbkey=CDS;gene=Sorbs1;product=sorbin and SH3 domain-containing protein 1 isoform X29;protein_id=XP_036017376.1;extra_copy_number=0
CM058259.1	Liftoff	CDS	38440514	38440560	.	-	.	ID=cds-XP_036017376.1;Parent=rna-XM_036161483.1;Dbxref=GeneID:20411,GenBank:XP_036017376.1,MGI:MGI:700014;Name=XP_036017376.1;gbkey=CDS;gene=Sorbs1;product=sorbin and SH3 domain-containing protein 1 isoform X29;protein_id=XP_036017376.1;extra_copy_number=0
CM058259.1	Liftoff	CDS	38444285	38444452	.	-	.	ID=cds-XP_036017376.1;Parent=rna-XM_036161483.1;Dbxref=GeneID:20411,GenBank:XP_036017376.1,MGI:MGI:700014;Name=XP_036017376.1;gbkey=CDS;gene=Sorbs1;product=sorbin and SH3 domain-containing protein 1 isoform X29;protein_id=XP_036017376.1;extra_copy_number=0
CM058259.1	Liftoff	CDS	38447239	38447324	.	-	.	ID=cds-XP_036017376.1;Parent=rna-XM_036161483.1;Dbxref=GeneID:20411,GenBank:XP_036017376.1,MGI:MGI:700014;Name=XP_036017376.1;gbkey=CDS;gene=Sorbs1;product=sorbin and SH3 domain-containing protein 1 isoform X29;protein_id=XP_036017376.1;extra_copy_number=0
CM058259.1	Liftoff	CDS	38449942	38450114	.	-	.	ID=cds-XP_036017376.1;Parent=rna-XM_036161483.1;Dbxref=GeneID:20411,GenBank:XP_036017376.1,MGI:MGI:700014;Name=XP_036017376.1;gbkey=CDS;gene=Sorbs1;product=sorbin and SH3 domain-containing protein 1 isoform X29;protein_id=XP_036017376.1;extra_copy_number=0
CM058259.1	Liftoff	CDS	38459726	38459775	.	-	.	ID=cds-XP_036017376.1;Parent=rna-XM_036161483.1;Dbxref=GeneID:20411,GenBank:XP_036017376.1,MGI:MGI:700014;Name=XP_036017376.1;gbkey=CDS;gene=Sorbs1;product=sorbin and SH3 domain-containing protein 1 isoform X29;protein_id=XP_036017376.1;extra_copy_number=0
CM058259.1	Liftoff	CDS	38472639	38472753	.	-	.	ID=cds-XP_036017376.1;Parent=rna-XM_036161483.1;Dbxref=GeneID:20411,GenBank:XP_036017376.1,MGI:MGI:700014;Name=XP_036017376.1;gbkey=CDS;gene=Sorbs1;product=sorbin and SH3 domain-containing protein 1 isoform X29;protein_id=XP_036017376.1;extra_copy_number=0
CM058259.1	Liftoff	CDS	38475017	38475146	.	-	.	ID=cds-XP_036017376.1;Parent=rna-XM_036161483.1;Dbxref=GeneID:20411,GenBank:XP_036017376.1,MGI:MGI:700014;Name=XP_036017376.1;gbkey=CDS;gene=Sorbs1;product=sorbin and SH3 domain-containing protein 1 isoform X29;protein_id=XP_036017376.1;extra_copy_number=0
CM058259.1	Liftoff	CDS	38475258	38475305	.	-	.	ID=cds-XP_036017376.1;Parent=rna-XM_036161483.1;Dbxref=GeneID:20411,GenBank:XP_036017376.1,MGI:MGI:700014;Name=XP_036017376.1;gbkey=CDS;gene=Sorbs1;product=sorbin and SH3 domain-containing protein 1 isoform X29;protein_id=XP_036017376.1;extra_copy_number=0
CM058259.1	Liftoff	CDS	38485948	38486011	.	-	.	ID=cds-XP_036017376.1;Parent=rna-XM_036161483.1;Dbxref=GeneID:20411,GenBank:XP_036017376.1,MGI:MGI:700014;Name=XP_036017376.1;gbkey=CDS;gene=Sorbs1;product=sorbin and SH3 domain-containing protein 1 isoform X29;protein_id=XP_036017376.1;extra_copy_number=0
CM058259.1	Liftoff	CDS	38487742	38487914	.	-	.	ID=cds-XP_036017376.1;Parent=rna-XM_036161483.1;Dbxref=GeneID:20411,GenBank:XP_036017376.1,MGI:MGI:700014;Name=XP_036017376.1;gbkey=CDS;gene=Sorbs1;product=sorbin and SH3 domain-containing protein 1 isoform X29;protein_id=XP_036017376.1;extra_copy_number=0
CM058259.1	Liftoff	CDS	38492438	38492467	.	-	.	ID=cds-XP_036017376.1;Parent=rna-XM_036161483.1;Dbxref=GeneID:20411,GenBank:XP_036017376.1,MGI:MGI:700014;Name=XP_036017376.1;gbkey=CDS;gene=Sorbs1;product=sorbin and SH3 domain-containing protein 1 isoform X29;protein_id=XP_036017376.1;extra_copy_number=0
CM058259.1	Liftoff	CDS	38496224	38496365	.	-	.	ID=cds-XP_036017376.1;Parent=rna-XM_036161483.1;Dbxref=GeneID:20411,GenBank:XP_036017376.1,MGI:MGI:700014;Name=XP_036017376.1;gbkey=CDS;gene=Sorbs1;product=sorbin and SH3 domain-containing protein 1 isoform X29;protein_id=XP_036017376.1;extra_copy_number=0
CM058259.1	Liftoff	CDS	38505269	38505381	.	-	.	ID=cds-XP_036017376.1;Parent=rna-XM_036161483.1;Dbxref=GeneID:20411,GenBank:XP_036017376.1,MGI:MGI:700014;Name=XP_036017376.1;gbkey=CDS;gene=Sorbs1;product=sorbin and SH3 domain-containing protein 1 isoform X29;protein_id=XP_036017376.1;extra_copy_number=0
CM058259.1	Liftoff	CDS	38516136	38516264	.	-	.	ID=cds-XP_036017376.1;Parent=rna-XM_036161483.1;Dbxref=GeneID:20411,GenBank:XP_036017376.1,MGI:MGI:700014;Name=XP_036017376.1;gbkey=CDS;gene=Sorbs1;product=sorbin and SH3 domain-containing protein 1 isoform X29;protein_id=XP_036017376.1;extra_copy_number=0
CM058259.1	Liftoff	CDS	38518429	38518518	.	-	.	ID=cds-XP_036017376.1;Parent=rna-XM_036161483.1;Dbxref=GeneID:20411,GenBank:XP_036017376.1,MGI:MGI:700014;Name=XP_036017376.1;gbkey=CDS;gene=Sorbs1;product=sorbin and SH3 domain-containing protein 1 isoform X29;protein_id=XP_036017376.1;extra_copy_number=0
CM058259.1	Liftoff	CDS	38521292	38521360	.	-	.	ID=cds-XP_036017376.1;Parent=rna-XM_036161483.1;Dbxref=GeneID:20411,GenBank:XP_036017376.1,MGI:MGI:700014;Name=XP_036017376.1;gbkey=CDS;gene=Sorbs1;product=sorbin and SH3 domain-containing protein 1 isoform X29;protein_id=XP_036017376.1;extra_copy_number=0
CM058259.1	Liftoff	CDS	38525008	38525017	.	-	.	ID=cds-XP_036017376.1;Parent=rna-XM_036161483.1;Dbxref=GeneID:20411,GenBank:XP_036017376.1,MGI:MGI:700014;Name=XP_036017376.1;gbkey=CDS;gene=Sorbs1;product=sorbin and SH3 domain-containing protein 1 isoform X29;protein_id=XP_036017376.1;extra_copy_number=0
CM058259.1	Liftoff	mRNA	38414530	38525060	.	-	.	ID=rna-XM_036161484.1;Parent=gene-Sorbs1;Dbxref=GeneID:20411,GenBank:XM_036161484.1,MGI:MGI:700014;Name=XM_036161484.1;gbkey=mRNA;gene=Sorbs1;model_evidence=Supporting evidence includes similarity to: 15 mRNAs%2C 20 ESTs%2C 3 Proteins%2C 1938 long SRA reads%2C and 100%25 coverage of the annotated genomic feature by RNAseq alignments%2C including 18 samples with support for all annotated introns;product=sorbin and SH3 domain containing 1%2C transcript variant X34;transcript_id=XM_036161484.1;matches_ref_protein=True;valid_ORF=True;extra_copy_number=0
CM058259.1	Liftoff	exon	38414530	38417606	.	-	.	ID=exon-XM_036161484.1-22;Parent=rna-XM_036161484.1;Dbxref=GeneID:20411,GenBank:XM_036161484.1,MGI:MGI:700014;gbkey=mRNA;gene=Sorbs1;product=sorbin and SH3 domain containing 1%2C transcript variant X34;transcript_id=XM_036161484.1;extra_copy_number=0
CM058259.1	Liftoff	exon	38419022	38419134	.	-	.	ID=exon-XM_036161484.1-21;Parent=rna-XM_036161484.1;Dbxref=GeneID:20411,GenBank:XM_036161484.1,MGI:MGI:700014;gbkey=mRNA;gene=Sorbs1;product=sorbin and SH3 domain containing 1%2C transcript variant X34;transcript_id=XM_036161484.1;extra_copy_number=0
CM058259.1	Liftoff	exon	38421953	38422011	.	-	.	ID=exon-XM_036161484.1-20;Parent=rna-XM_036161484.1;Dbxref=GeneID:20411,GenBank:XM_036161484.1,MGI:MGI:700014;gbkey=mRNA;gene=Sorbs1;product=sorbin and SH3 domain containing 1%2C transcript variant X34;transcript_id=XM_036161484.1;extra_copy_number=0
CM058259.1	Liftoff	exon	38434159	38434353	.	-	.	ID=exon-XM_036161484.1-19;Parent=rna-XM_036161484.1;Dbxref=GeneID:20411,GenBank:XM_036161484.1,MGI:MGI:700014;gbkey=mRNA;gene=Sorbs1;product=sorbin and SH3 domain containing 1%2C transcript variant X34;transcript_id=XM_036161484.1;extra_copy_number=0
CM058259.1	Liftoff	exon	38436854	38436979	.	-	.	ID=exon-XM_036161484.1-18;Parent=rna-XM_036161484.1;Dbxref=GeneID:20411,GenBank:XM_036161484.1,MGI:MGI:700014;gbkey=mRNA;gene=Sorbs1;product=sorbin and SH3 domain containing 1%2C transcript variant X34;transcript_id=XM_036161484.1;extra_copy_number=0
CM058259.1	Liftoff	exon	38437107	38437221	.	-	.	ID=exon-XM_036161484.1-17;Parent=rna-XM_036161484.1;Dbxref=GeneID:20411,GenBank:XM_036161484.1,MGI:MGI:700014;gbkey=mRNA;gene=Sorbs1;product=sorbin and SH3 domain containing 1%2C transcript variant X34;transcript_id=XM_036161484.1;extra_copy_number=0
CM058259.1	Liftoff	exon	38440514	38440560	.	-	.	ID=exon-XM_036161484.1-16;Parent=rna-XM_036161484.1;Dbxref=GeneID:20411,GenBank:XM_036161484.1,MGI:MGI:700014;gbkey=mRNA;gene=Sorbs1;product=sorbin and SH3 domain containing 1%2C transcript variant X34;transcript_id=XM_036161484.1;extra_copy_number=0
CM058259.1	Liftoff	exon	38447239	38447324	.	-	.	ID=exon-XM_036161484.1-15;Parent=rna-XM_036161484.1;Dbxref=GeneID:20411,GenBank:XM_036161484.1,MGI:MGI:700014;gbkey=mRNA;gene=Sorbs1;product=sorbin and SH3 domain containing 1%2C transcript variant X34;transcript_id=XM_036161484.1;extra_copy_number=0
CM058259.1	Liftoff	exon	38449942	38450114	.	-	.	ID=exon-XM_036161484.1-14;Parent=rna-XM_036161484.1;Dbxref=GeneID:20411,GenBank:XM_036161484.1,MGI:MGI:700014;gbkey=mRNA;gene=Sorbs1;product=sorbin and SH3 domain containing 1%2C transcript variant X34;transcript_id=XM_036161484.1;extra_copy_number=0
CM058259.1	Liftoff	exon	38459726	38459775	.	-	.	ID=exon-XM_036161484.1-13;Parent=rna-XM_036161484.1;Dbxref=GeneID:20411,GenBank:XM_036161484.1,MGI:MGI:700014;gbkey=mRNA;gene=Sorbs1;product=sorbin and SH3 domain containing 1%2C transcript variant X34;transcript_id=XM_036161484.1;extra_copy_number=0
CM058259.1	Liftoff	exon	38472639	38472753	.	-	.	ID=exon-XM_036161484.1-12;Parent=rna-XM_036161484.1;Dbxref=GeneID:20411,GenBank:XM_036161484.1,MGI:MGI:700014;gbkey=mRNA;gene=Sorbs1;product=sorbin and SH3 domain containing 1%2C transcript variant X34;transcript_id=XM_036161484.1;extra_copy_number=0
CM058259.1	Liftoff	exon	38475017	38475146	.	-	.	ID=exon-XM_036161484.1-11;Parent=rna-XM_036161484.1;Dbxref=GeneID:20411,GenBank:XM_036161484.1,MGI:MGI:700014;gbkey=mRNA;gene=Sorbs1;product=sorbin and SH3 domain containing 1%2C transcript variant X34;transcript_id=XM_036161484.1;extra_copy_number=0
CM058259.1	Liftoff	exon	38475258	38475305	.	-	.	ID=exon-XM_036161484.1-10;Parent=rna-XM_036161484.1;Dbxref=GeneID:20411,GenBank:XM_036161484.1,MGI:MGI:700014;gbkey=mRNA;gene=Sorbs1;product=sorbin and SH3 domain containing 1%2C transcript variant X34;transcript_id=XM_036161484.1;extra_copy_number=0
CM058259.1	Liftoff	exon	38485948	38486011	.	-	.	ID=exon-XM_036161484.1-9;Parent=rna-XM_036161484.1;Dbxref=GeneID:20411,GenBank:XM_036161484.1,MGI:MGI:700014;gbkey=mRNA;gene=Sorbs1;product=sorbin and SH3 domain containing 1%2C transcript variant X34;transcript_id=XM_036161484.1;extra_copy_number=0
CM058259.1	Liftoff	exon	38487742	38487914	.	-	.	ID=exon-XM_036161484.1-8;Parent=rna-XM_036161484.1;Dbxref=GeneID:20411,GenBank:XM_036161484.1,MGI:MGI:700014;gbkey=mRNA;gene=Sorbs1;product=sorbin and SH3 domain containing 1%2C transcript variant X34;transcript_id=XM_036161484.1;extra_copy_number=0
CM058259.1	Liftoff	exon	38496224	38496365	.	-	.	ID=exon-XM_036161484.1-7;Parent=rna-XM_036161484.1;Dbxref=GeneID:20411,GenBank:XM_036161484.1,MGI:MGI:700014;gbkey=mRNA;gene=Sorbs1;product=sorbin and SH3 domain containing 1%2C transcript variant X34;transcript_id=XM_036161484.1;extra_copy_number=0
CM058259.1	Liftoff	exon	38505269	38505381	.	-	.	ID=exon-XM_036161484.1-6;Parent=rna-XM_036161484.1;Dbxref=GeneID:20411,GenBank:XM_036161484.1,MGI:MGI:700014;gbkey=mRNA;gene=Sorbs1;product=sorbin and SH3 domain containing 1%2C transcript variant X34;transcript_id=XM_036161484.1;extra_copy_number=0
CM058259.1	Liftoff	exon	38505504	38505530	.	-	.	ID=exon-XM_036161484.1-5;Parent=rna-XM_036161484.1;Dbxref=GeneID:20411,GenBank:XM_036161484.1,MGI:MGI:700014;gbkey=mRNA;gene=Sorbs1;product=sorbin and SH3 domain containing 1%2C transcript variant X34;transcript_id=XM_036161484.1;extra_copy_number=0
CM058259.1	Liftoff	exon	38516136	38516264	.	-	.	ID=exon-XM_036161484.1-4;Parent=rna-XM_036161484.1;Dbxref=GeneID:20411,GenBank:XM_036161484.1,MGI:MGI:700014;gbkey=mRNA;gene=Sorbs1;product=sorbin and SH3 domain containing 1%2C transcript variant X34;transcript_id=XM_036161484.1;extra_copy_number=0
CM058259.1	Liftoff	exon	38518429	38518518	.	-	.	ID=exon-XM_036161484.1-3;Parent=rna-XM_036161484.1;Dbxref=GeneID:20411,GenBank:XM_036161484.1,MGI:MGI:700014;gbkey=mRNA;gene=Sorbs1;product=sorbin and SH3 domain containing 1%2C transcript variant X34;transcript_id=XM_036161484.1;extra_copy_number=0
CM058259.1	Liftoff	exon	38521292	38521360	.	-	.	ID=exon-XM_036161484.1-2;Parent=rna-XM_036161484.1;Dbxref=GeneID:20411,GenBank:XM_036161484.1,MGI:MGI:700014;gbkey=mRNA;gene=Sorbs1;product=sorbin and SH3 domain containing 1%2C transcript variant X34;transcript_id=XM_036161484.1;extra_copy_number=0
CM058259.1	Liftoff	exon	38525008	38525060	.	-	.	ID=exon-XM_036161484.1-1;Parent=rna-XM_036161484.1;Dbxref=GeneID:20411,GenBank:XM_036161484.1,MGI:MGI:700014;gbkey=mRNA;gene=Sorbs1;product=sorbin and SH3 domain containing 1%2C transcript variant X34;transcript_id=XM_036161484.1;extra_copy_number=0
CM058259.1	Liftoff	CDS	38417539	38417606	.	-	.	ID=cds-XP_036017377.1;Parent=rna-XM_036161484.1;Dbxref=GeneID:20411,GenBank:XP_036017377.1,MGI:MGI:700014;Name=XP_036017377.1;gbkey=CDS;gene=Sorbs1;product=sorbin and SH3 domain-containing protein 1 isoform X34;protein_id=XP_036017377.1;extra_copy_number=0
CM058259.1	Liftoff	CDS	38419022	38419134	.	-	.	ID=cds-XP_036017377.1;Parent=rna-XM_036161484.1;Dbxref=GeneID:20411,GenBank:XP_036017377.1,MGI:MGI:700014;Name=XP_036017377.1;gbkey=CDS;gene=Sorbs1;product=sorbin and SH3 domain-containing protein 1 isoform X34;protein_id=XP_036017377.1;extra_copy_number=0
CM058259.1	Liftoff	CDS	38421953	38422011	.	-	.	ID=cds-XP_036017377.1;Parent=rna-XM_036161484.1;Dbxref=GeneID:20411,GenBank:XP_036017377.1,MGI:MGI:700014;Name=XP_036017377.1;gbkey=CDS;gene=Sorbs1;product=sorbin and SH3 domain-containing protein 1 isoform X34;protein_id=XP_036017377.1;extra_copy_number=0
CM058259.1	Liftoff	CDS	38434159	38434353	.	-	.	ID=cds-XP_036017377.1;Parent=rna-XM_036161484.1;Dbxref=GeneID:20411,GenBank:XP_036017377.1,MGI:MGI:700014;Name=XP_036017377.1;gbkey=CDS;gene=Sorbs1;product=sorbin and SH3 domain-containing protein 1 isoform X34;protein_id=XP_036017377.1;extra_copy_number=0
CM058259.1	Liftoff	CDS	38436854	38436979	.	-	.	ID=cds-XP_036017377.1;Parent=rna-XM_036161484.1;Dbxref=GeneID:20411,GenBank:XP_036017377.1,MGI:MGI:700014;Name=XP_036017377.1;gbkey=CDS;gene=Sorbs1;product=sorbin and SH3 domain-containing protein 1 isoform X34;protein_id=XP_036017377.1;extra_copy_number=0
CM058259.1	Liftoff	CDS	38437107	38437221	.	-	.	ID=cds-XP_036017377.1;Parent=rna-XM_036161484.1;Dbxref=GeneID:20411,GenBank:XP_036017377.1,MGI:MGI:700014;Name=XP_036017377.1;gbkey=CDS;gene=Sorbs1;product=sorbin and SH3 domain-containing protein 1 isoform X34;protein_id=XP_036017377.1;extra_copy_number=0
CM058259.1	Liftoff	CDS	38440514	38440560	.	-	.	ID=cds-XP_036017377.1;Parent=rna-XM_036161484.1;Dbxref=GeneID:20411,GenBank:XP_036017377.1,MGI:MGI:700014;Name=XP_036017377.1;gbkey=CDS;gene=Sorbs1;product=sorbin and SH3 domain-containing protein 1 isoform X34;protein_id=XP_036017377.1;extra_copy_number=0
CM058259.1	Liftoff	CDS	38447239	38447324	.	-	.	ID=cds-XP_036017377.1;Parent=rna-XM_036161484.1;Dbxref=GeneID:20411,GenBank:XP_036017377.1,MGI:MGI:700014;Name=XP_036017377.1;gbkey=CDS;gene=Sorbs1;product=sorbin and SH3 domain-containing protein 1 isoform X34;protein_id=XP_036017377.1;extra_copy_number=0
CM058259.1	Liftoff	CDS	38449942	38450114	.	-	.	ID=cds-XP_036017377.1;Parent=rna-XM_036161484.1;Dbxref=GeneID:20411,GenBank:XP_036017377.1,MGI:MGI:700014;Name=XP_036017377.1;gbkey=CDS;gene=Sorbs1;product=sorbin and SH3 domain-containing protein 1 isoform X34;protein_id=XP_036017377.1;extra_copy_number=0
CM058259.1	Liftoff	CDS	38459726	38459775	.	-	.	ID=cds-XP_036017377.1;Parent=rna-XM_036161484.1;Dbxref=GeneID:20411,GenBank:XP_036017377.1,MGI:MGI:700014;Name=XP_036017377.1;gbkey=CDS;gene=Sorbs1;product=sorbin and SH3 domain-containing protein 1 isoform X34;protein_id=XP_036017377.1;extra_copy_number=0
CM058259.1	Liftoff	CDS	38472639	38472753	.	-	.	ID=cds-XP_036017377.1;Parent=rna-XM_036161484.1;Dbxref=GeneID:20411,GenBank:XP_036017377.1,MGI:MGI:700014;Name=XP_036017377.1;gbkey=CDS;gene=Sorbs1;product=sorbin and SH3 domain-containing protein 1 isoform X34;protein_id=XP_036017377.1;extra_copy_number=0
CM058259.1	Liftoff	CDS	38475017	38475146	.	-	.	ID=cds-XP_036017377.1;Parent=rna-XM_036161484.1;Dbxref=GeneID:20411,GenBank:XP_036017377.1,MGI:MGI:700014;Name=XP_036017377.1;gbkey=CDS;gene=Sorbs1;product=sorbin and SH3 domain-containing protein 1 isoform X34;protein_id=XP_036017377.1;extra_copy_number=0
CM058259.1	Liftoff	CDS	38475258	38475305	.	-	.	ID=cds-XP_036017377.1;Parent=rna-XM_036161484.1;Dbxref=GeneID:20411,GenBank:XP_036017377.1,MGI:MGI:700014;Name=XP_036017377.1;gbkey=CDS;gene=Sorbs1;product=sorbin and SH3 domain-containing protein 1 isoform X34;protein_id=XP_036017377.1;extra_copy_number=0
CM058259.1	Liftoff	CDS	38485948	38486011	.	-	.	ID=cds-XP_036017377.1;Parent=rna-XM_036161484.1;Dbxref=GeneID:20411,GenBank:XP_036017377.1,MGI:MGI:700014;Name=XP_036017377.1;gbkey=CDS;gene=Sorbs1;product=sorbin and SH3 domain-containing protein 1 isoform X34;protein_id=XP_036017377.1;extra_copy_number=0
CM058259.1	Liftoff	CDS	38487742	38487914	.	-	.	ID=cds-XP_036017377.1;Parent=rna-XM_036161484.1;Dbxref=GeneID:20411,GenBank:XP_036017377.1,MGI:MGI:700014;Name=XP_036017377.1;gbkey=CDS;gene=Sorbs1;product=sorbin and SH3 domain-containing protein 1 isoform X34;protein_id=XP_036017377.1;extra_copy_number=0
CM058259.1	Liftoff	CDS	38496224	38496365	.	-	.	ID=cds-XP_036017377.1;Parent=rna-XM_036161484.1;Dbxref=GeneID:20411,GenBank:XP_036017377.1,MGI:MGI:700014;Name=XP_036017377.1;gbkey=CDS;gene=Sorbs1;product=sorbin and SH3 domain-containing protein 1 isoform X34;protein_id=XP_036017377.1;extra_copy_number=0
CM058259.1	Liftoff	CDS	38505269	38505381	.	-	.	ID=cds-XP_036017377.1;Parent=rna-XM_036161484.1;Dbxref=GeneID:20411,GenBank:XP_036017377.1,MGI:MGI:700014;Name=XP_036017377.1;gbkey=CDS;gene=Sorbs1;product=sorbin and SH3 domain-containing protein 1 isoform X34;protein_id=XP_036017377.1;extra_copy_number=0
CM058259.1	Liftoff	CDS	38505504	38505530	.	-	.	ID=cds-XP_036017377.1;Parent=rna-XM_036161484.1;Dbxref=GeneID:20411,GenBank:XP_036017377.1,MGI:MGI:700014;Name=XP_036017377.1;gbkey=CDS;gene=Sorbs1;product=sorbin and SH3 domain-containing protein 1 isoform X34;protein_id=XP_036017377.1;extra_copy_number=0
CM058259.1	Liftoff	CDS	38516136	38516264	.	-	.	ID=cds-XP_036017377.1;Parent=rna-XM_036161484.1;Dbxref=GeneID:20411,GenBank:XP_036017377.1,MGI:MGI:700014;Name=XP_036017377.1;gbkey=CDS;gene=Sorbs1;product=sorbin and SH3 domain-containing protein 1 isoform X34;protein_id=XP_036017377.1;extra_copy_number=0
CM058259.1	Liftoff	CDS	38518429	38518518	.	-	.	ID=cds-XP_036017377.1;Parent=rna-XM_036161484.1;Dbxref=GeneID:20411,GenBank:XP_036017377.1,MGI:MGI:700014;Name=XP_036017377.1;gbkey=CDS;gene=Sorbs1;product=sorbin and SH3 domain-containing protein 1 isoform X34;protein_id=XP_036017377.1;extra_copy_number=0
CM058259.1	Liftoff	CDS	38521292	38521360	.	-	.	ID=cds-XP_036017377.1;Parent=rna-XM_036161484.1;Dbxref=GeneID:20411,GenBank:XP_036017377.1,MGI:MGI:700014;Name=XP_036017377.1;gbkey=CDS;gene=Sorbs1;product=sorbin and SH3 domain-containing protein 1 isoform X34;protein_id=XP_036017377.1;extra_copy_number=0
CM058259.1	Liftoff	CDS	38525008	38525017	.	-	.	ID=cds-XP_036017377.1;Parent=rna-XM_036161484.1;Dbxref=GeneID:20411,GenBank:XP_036017377.1,MGI:MGI:700014;Name=XP_036017377.1;gbkey=CDS;gene=Sorbs1;product=sorbin and SH3 domain-containing protein 1 isoform X34;protein_id=XP_036017377.1;extra_copy_number=0
CM058259.1	Liftoff	mRNA	38414530	38637013	.	-	.	ID=rna-XM_036161485.1;Parent=gene-Sorbs1;Dbxref=GeneID:20411,GenBank:XM_036161485.1,MGI:MGI:700014;Name=XM_036161485.1;gbkey=mRNA;gene=Sorbs1;model_evidence=Supporting evidence includes similarity to: 15 mRNAs%2C 24 ESTs%2C 2 Proteins%2C 2111 long SRA reads%2C and 100%25 coverage of the annotated genomic feature by RNAseq alignments%2C including 21 samples with support for all annotated introns;product=sorbin and SH3 domain containing 1%2C transcript variant X40;transcript_id=XM_036161485.1;matches_ref_protein=True;valid_ORF=True;extra_copy_number=0
CM058259.1	Liftoff	exon	38414530	38417606	.	-	.	ID=exon-XM_036161485.1-23;Parent=rna-XM_036161485.1;Dbxref=GeneID:20411,GenBank:XM_036161485.1,MGI:MGI:700014;gbkey=mRNA;gene=Sorbs1;product=sorbin and SH3 domain containing 1%2C transcript variant X40;transcript_id=XM_036161485.1;extra_copy_number=0
CM058259.1	Liftoff	exon	38419022	38419134	.	-	.	ID=exon-XM_036161485.1-22;Parent=rna-XM_036161485.1;Dbxref=GeneID:20411,GenBank:XM_036161485.1,MGI:MGI:700014;gbkey=mRNA;gene=Sorbs1;product=sorbin and SH3 domain containing 1%2C transcript variant X40;transcript_id=XM_036161485.1;extra_copy_number=0
CM058259.1	Liftoff	exon	38421953	38422011	.	-	.	ID=exon-XM_036161485.1-21;Parent=rna-XM_036161485.1;Dbxref=GeneID:20411,GenBank:XM_036161485.1,MGI:MGI:700014;gbkey=mRNA;gene=Sorbs1;product=sorbin and SH3 domain containing 1%2C transcript variant X40;transcript_id=XM_036161485.1;extra_copy_number=0
CM058259.1	Liftoff	exon	38434159	38434353	.	-	.	ID=exon-XM_036161485.1-20;Parent=rna-XM_036161485.1;Dbxref=GeneID:20411,GenBank:XM_036161485.1,MGI:MGI:700014;gbkey=mRNA;gene=Sorbs1;product=sorbin and SH3 domain containing 1%2C transcript variant X40;transcript_id=XM_036161485.1;extra_copy_number=0
CM058259.1	Liftoff	exon	38436854	38436979	.	-	.	ID=exon-XM_036161485.1-19;Parent=rna-XM_036161485.1;Dbxref=GeneID:20411,GenBank:XM_036161485.1,MGI:MGI:700014;gbkey=mRNA;gene=Sorbs1;product=sorbin and SH3 domain containing 1%2C transcript variant X40;transcript_id=XM_036161485.1;extra_copy_number=0
CM058259.1	Liftoff	exon	38437107	38437221	.	-	.	ID=exon-XM_036161485.1-18;Parent=rna-XM_036161485.1;Dbxref=GeneID:20411,GenBank:XM_036161485.1,MGI:MGI:700014;gbkey=mRNA;gene=Sorbs1;product=sorbin and SH3 domain containing 1%2C transcript variant X40;transcript_id=XM_036161485.1;extra_copy_number=0
CM058259.1	Liftoff	exon	38440514	38440560	.	-	.	ID=exon-XM_036161485.1-17;Parent=rna-XM_036161485.1;Dbxref=GeneID:20411,GenBank:XM_036161485.1,MGI:MGI:700014;gbkey=mRNA;gene=Sorbs1;product=sorbin and SH3 domain containing 1%2C transcript variant X40;transcript_id=XM_036161485.1;extra_copy_number=0
CM058259.1	Liftoff	exon	38447239	38447324	.	-	.	ID=exon-XM_036161485.1-16;Parent=rna-XM_036161485.1;Dbxref=GeneID:20411,GenBank:XM_036161485.1,MGI:MGI:700014;gbkey=mRNA;gene=Sorbs1;product=sorbin and SH3 domain containing 1%2C transcript variant X40;transcript_id=XM_036161485.1;extra_copy_number=0
CM058259.1	Liftoff	exon	38449942	38450114	.	-	.	ID=exon-XM_036161485.1-15;Parent=rna-XM_036161485.1;Dbxref=GeneID:20411,GenBank:XM_036161485.1,MGI:MGI:700014;gbkey=mRNA;gene=Sorbs1;product=sorbin and SH3 domain containing 1%2C transcript variant X40;transcript_id=XM_036161485.1;extra_copy_number=0
CM058259.1	Liftoff	exon	38459726	38459775	.	-	.	ID=exon-XM_036161485.1-14;Parent=rna-XM_036161485.1;Dbxref=GeneID:20411,GenBank:XM_036161485.1,MGI:MGI:700014;gbkey=mRNA;gene=Sorbs1;product=sorbin and SH3 domain containing 1%2C transcript variant X40;transcript_id=XM_036161485.1;extra_copy_number=0
CM058259.1	Liftoff	exon	38472639	38472753	.	-	.	ID=exon-XM_036161485.1-13;Parent=rna-XM_036161485.1;Dbxref=GeneID:20411,GenBank:XM_036161485.1,MGI:MGI:700014;gbkey=mRNA;gene=Sorbs1;product=sorbin and SH3 domain containing 1%2C transcript variant X40;transcript_id=XM_036161485.1;extra_copy_number=0
CM058259.1	Liftoff	exon	38475017	38475146	.	-	.	ID=exon-XM_036161485.1-12;Parent=rna-XM_036161485.1;Dbxref=GeneID:20411,GenBank:XM_036161485.1,MGI:MGI:700014;gbkey=mRNA;gene=Sorbs1;product=sorbin and SH3 domain containing 1%2C transcript variant X40;transcript_id=XM_036161485.1;extra_copy_number=0
CM058259.1	Liftoff	exon	38475258	38475305	.	-	.	ID=exon-XM_036161485.1-11;Parent=rna-XM_036161485.1;Dbxref=GeneID:20411,GenBank:XM_036161485.1,MGI:MGI:700014;gbkey=mRNA;gene=Sorbs1;product=sorbin and SH3 domain containing 1%2C transcript variant X40;transcript_id=XM_036161485.1;extra_copy_number=0
CM058259.1	Liftoff	exon	38485948	38486011	.	-	.	ID=exon-XM_036161485.1-10;Parent=rna-XM_036161485.1;Dbxref=GeneID:20411,GenBank:XM_036161485.1,MGI:MGI:700014;gbkey=mRNA;gene=Sorbs1;product=sorbin and SH3 domain containing 1%2C transcript variant X40;transcript_id=XM_036161485.1;extra_copy_number=0
CM058259.1	Liftoff	exon	38487742	38487914	.	-	.	ID=exon-XM_036161485.1-9;Parent=rna-XM_036161485.1;Dbxref=GeneID:20411,GenBank:XM_036161485.1,MGI:MGI:700014;gbkey=mRNA;gene=Sorbs1;product=sorbin and SH3 domain containing 1%2C transcript variant X40;transcript_id=XM_036161485.1;extra_copy_number=0
CM058259.1	Liftoff	exon	38496224	38496365	.	-	.	ID=exon-XM_036161485.1-8;Parent=rna-XM_036161485.1;Dbxref=GeneID:20411,GenBank:XM_036161485.1,MGI:MGI:700014;gbkey=mRNA;gene=Sorbs1;product=sorbin and SH3 domain containing 1%2C transcript variant X40;transcript_id=XM_036161485.1;extra_copy_number=0
CM058259.1	Liftoff	exon	38505269	38505381	.	-	.	ID=exon-XM_036161485.1-7;Parent=rna-XM_036161485.1;Dbxref=GeneID:20411,GenBank:XM_036161485.1,MGI:MGI:700014;gbkey=mRNA;gene=Sorbs1;product=sorbin and SH3 domain containing 1%2C transcript variant X40;transcript_id=XM_036161485.1;extra_copy_number=0
CM058259.1	Liftoff	exon	38505504	38505530	.	-	.	ID=exon-XM_036161485.1-6;Parent=rna-XM_036161485.1;Dbxref=GeneID:20411,GenBank:XM_036161485.1,MGI:MGI:700014;gbkey=mRNA;gene=Sorbs1;product=sorbin and SH3 domain containing 1%2C transcript variant X40;transcript_id=XM_036161485.1;extra_copy_number=0
CM058259.1	Liftoff	exon	38516136	38516264	.	-	.	ID=exon-XM_036161485.1-5;Parent=rna-XM_036161485.1;Dbxref=GeneID:20411,GenBank:XM_036161485.1,MGI:MGI:700014;gbkey=mRNA;gene=Sorbs1;product=sorbin and SH3 domain containing 1%2C transcript variant X40;transcript_id=XM_036161485.1;extra_copy_number=0
CM058259.1	Liftoff	exon	38521292	38521360	.	-	.	ID=exon-XM_036161485.1-4;Parent=rna-XM_036161485.1;Dbxref=GeneID:20411,GenBank:XM_036161485.1,MGI:MGI:700014;gbkey=mRNA;gene=Sorbs1;product=sorbin and SH3 domain containing 1%2C transcript variant X40;transcript_id=XM_036161485.1;extra_copy_number=0
CM058259.1	Liftoff	exon	38525008	38525060	.	-	.	ID=exon-XM_036161485.1-3;Parent=rna-XM_036161485.1;Dbxref=GeneID:20411,GenBank:XM_036161485.1,MGI:MGI:700014;gbkey=mRNA;gene=Sorbs1;product=sorbin and SH3 domain containing 1%2C transcript variant X40;transcript_id=XM_036161485.1;extra_copy_number=0
CM058259.1	Liftoff	exon	38574074	38574158	.	-	.	ID=exon-XM_036161485.1-2;Parent=rna-XM_036161485.1;Dbxref=GeneID:20411,GenBank:XM_036161485.1,MGI:MGI:700014;gbkey=mRNA;gene=Sorbs1;product=sorbin and SH3 domain containing 1%2C transcript variant X40;transcript_id=XM_036161485.1;extra_copy_number=0
CM058259.1	Liftoff	exon	38636729	38637013	.	-	.	ID=exon-XM_036161485.1-1;Parent=rna-XM_036161485.1;Dbxref=GeneID:20411,GenBank:XM_036161485.1,MGI:MGI:700014;gbkey=mRNA;gene=Sorbs1;product=sorbin and SH3 domain containing 1%2C transcript variant X40;transcript_id=XM_036161485.1;extra_copy_number=0
CM058259.1	Liftoff	CDS	38417539	38417606	.	-	.	ID=cds-XP_036017378.1;Parent=rna-XM_036161485.1;Dbxref=GeneID:20411,GenBank:XP_036017378.1,MGI:MGI:700014;Name=XP_036017378.1;gbkey=CDS;gene=Sorbs1;product=sorbin and SH3 domain-containing protein 1 isoform X40;protein_id=XP_036017378.1;extra_copy_number=0
CM058259.1	Liftoff	CDS	38419022	38419134	.	-	.	ID=cds-XP_036017378.1;Parent=rna-XM_036161485.1;Dbxref=GeneID:20411,GenBank:XP_036017378.1,MGI:MGI:700014;Name=XP_036017378.1;gbkey=CDS;gene=Sorbs1;product=sorbin and SH3 domain-containing protein 1 isoform X40;protein_id=XP_036017378.1;extra_copy_number=0
CM058259.1	Liftoff	CDS	38421953	38422011	.	-	.	ID=cds-XP_036017378.1;Parent=rna-XM_036161485.1;Dbxref=GeneID:20411,GenBank:XP_036017378.1,MGI:MGI:700014;Name=XP_036017378.1;gbkey=CDS;gene=Sorbs1;product=sorbin and SH3 domain-containing protein 1 isoform X40;protein_id=XP_036017378.1;extra_copy_number=0
CM058259.1	Liftoff	CDS	38434159	38434353	.	-	.	ID=cds-XP_036017378.1;Parent=rna-XM_036161485.1;Dbxref=GeneID:20411,GenBank:XP_036017378.1,MGI:MGI:700014;Name=XP_036017378.1;gbkey=CDS;gene=Sorbs1;product=sorbin and SH3 domain-containing protein 1 isoform X40;protein_id=XP_036017378.1;extra_copy_number=0
CM058259.1	Liftoff	CDS	38436854	38436979	.	-	.	ID=cds-XP_036017378.1;Parent=rna-XM_036161485.1;Dbxref=GeneID:20411,GenBank:XP_036017378.1,MGI:MGI:700014;Name=XP_036017378.1;gbkey=CDS;gene=Sorbs1;product=sorbin and SH3 domain-containing protein 1 isoform X40;protein_id=XP_036017378.1;extra_copy_number=0
CM058259.1	Liftoff	CDS	38437107	38437221	.	-	.	ID=cds-XP_036017378.1;Parent=rna-XM_036161485.1;Dbxref=GeneID:20411,GenBank:XP_036017378.1,MGI:MGI:700014;Name=XP_036017378.1;gbkey=CDS;gene=Sorbs1;product=sorbin and SH3 domain-containing protein 1 isoform X40;protein_id=XP_036017378.1;extra_copy_number=0
CM058259.1	Liftoff	CDS	38440514	38440560	.	-	.	ID=cds-XP_036017378.1;Parent=rna-XM_036161485.1;Dbxref=GeneID:20411,GenBank:XP_036017378.1,MGI:MGI:700014;Name=XP_036017378.1;gbkey=CDS;gene=Sorbs1;product=sorbin and SH3 domain-containing protein 1 isoform X40;protein_id=XP_036017378.1;extra_copy_number=0
CM058259.1	Liftoff	CDS	38447239	38447324	.	-	.	ID=cds-XP_036017378.1;Parent=rna-XM_036161485.1;Dbxref=GeneID:20411,GenBank:XP_036017378.1,MGI:MGI:700014;Name=XP_036017378.1;gbkey=CDS;gene=Sorbs1;product=sorbin and SH3 domain-containing protein 1 isoform X40;protein_id=XP_036017378.1;extra_copy_number=0
CM058259.1	Liftoff	CDS	38449942	38450114	.	-	.	ID=cds-XP_036017378.1;Parent=rna-XM_036161485.1;Dbxref=GeneID:20411,GenBank:XP_036017378.1,MGI:MGI:700014;Name=XP_036017378.1;gbkey=CDS;gene=Sorbs1;product=sorbin and SH3 domain-containing protein 1 isoform X40;protein_id=XP_036017378.1;extra_copy_number=0
CM058259.1	Liftoff	CDS	38459726	38459775	.	-	.	ID=cds-XP_036017378.1;Parent=rna-XM_036161485.1;Dbxref=GeneID:20411,GenBank:XP_036017378.1,MGI:MGI:700014;Name=XP_036017378.1;gbkey=CDS;gene=Sorbs1;product=sorbin and SH3 domain-containing protein 1 isoform X40;protein_id=XP_036017378.1;extra_copy_number=0
CM058259.1	Liftoff	CDS	38472639	38472753	.	-	.	ID=cds-XP_036017378.1;Parent=rna-XM_036161485.1;Dbxref=GeneID:20411,GenBank:XP_036017378.1,MGI:MGI:700014;Name=XP_036017378.1;gbkey=CDS;gene=Sorbs1;product=sorbin and SH3 domain-containing protein 1 isoform X40;protein_id=XP_036017378.1;extra_copy_number=0
CM058259.1	Liftoff	CDS	38475017	38475146	.	-	.	ID=cds-XP_036017378.1;Parent=rna-XM_036161485.1;Dbxref=GeneID:20411,GenBank:XP_036017378.1,MGI:MGI:700014;Name=XP_036017378.1;gbkey=CDS;gene=Sorbs1;product=sorbin and SH3 domain-containing protein 1 isoform X40;protein_id=XP_036017378.1;extra_copy_number=0
CM058259.1	Liftoff	CDS	38475258	38475305	.	-	.	ID=cds-XP_036017378.1;Parent=rna-XM_036161485.1;Dbxref=GeneID:20411,GenBank:XP_036017378.1,MGI:MGI:700014;Name=XP_036017378.1;gbkey=CDS;gene=Sorbs1;product=sorbin and SH3 domain-containing protein 1 isoform X40;protein_id=XP_036017378.1;extra_copy_number=0
CM058259.1	Liftoff	CDS	38485948	38486011	.	-	.	ID=cds-XP_036017378.1;Parent=rna-XM_036161485.1;Dbxref=GeneID:20411,GenBank:XP_036017378.1,MGI:MGI:700014;Name=XP_036017378.1;gbkey=CDS;gene=Sorbs1;product=sorbin and SH3 domain-containing protein 1 isoform X40;protein_id=XP_036017378.1;extra_copy_number=0
CM058259.1	Liftoff	CDS	38487742	38487914	.	-	.	ID=cds-XP_036017378.1;Parent=rna-XM_036161485.1;Dbxref=GeneID:20411,GenBank:XP_036017378.1,MGI:MGI:700014;Name=XP_036017378.1;gbkey=CDS;gene=Sorbs1;product=sorbin and SH3 domain-containing protein 1 isoform X40;protein_id=XP_036017378.1;extra_copy_number=0
CM058259.1	Liftoff	CDS	38496224	38496365	.	-	.	ID=cds-XP_036017378.1;Parent=rna-XM_036161485.1;Dbxref=GeneID:20411,GenBank:XP_036017378.1,MGI:MGI:700014;Name=XP_036017378.1;gbkey=CDS;gene=Sorbs1;product=sorbin and SH3 domain-containing protein 1 isoform X40;protein_id=XP_036017378.1;extra_copy_number=0
CM058259.1	Liftoff	CDS	38505269	38505381	.	-	.	ID=cds-XP_036017378.1;Parent=rna-XM_036161485.1;Dbxref=GeneID:20411,GenBank:XP_036017378.1,MGI:MGI:700014;Name=XP_036017378.1;gbkey=CDS;gene=Sorbs1;product=sorbin and SH3 domain-containing protein 1 isoform X40;protein_id=XP_036017378.1;extra_copy_number=0
CM058259.1	Liftoff	CDS	38505504	38505530	.	-	.	ID=cds-XP_036017378.1;Parent=rna-XM_036161485.1;Dbxref=GeneID:20411,GenBank:XP_036017378.1,MGI:MGI:700014;Name=XP_036017378.1;gbkey=CDS;gene=Sorbs1;product=sorbin and SH3 domain-containing protein 1 isoform X40;protein_id=XP_036017378.1;extra_copy_number=0
CM058259.1	Liftoff	CDS	38516136	38516264	.	-	.	ID=cds-XP_036017378.1;Parent=rna-XM_036161485.1;Dbxref=GeneID:20411,GenBank:XP_036017378.1,MGI:MGI:700014;Name=XP_036017378.1;gbkey=CDS;gene=Sorbs1;product=sorbin and SH3 domain-containing protein 1 isoform X40;protein_id=XP_036017378.1;extra_copy_number=0
CM058259.1	Liftoff	CDS	38521292	38521360	.	-	.	ID=cds-XP_036017378.1;Parent=rna-XM_036161485.1;Dbxref=GeneID:20411,GenBank:XP_036017378.1,MGI:MGI:700014;Name=XP_036017378.1;gbkey=CDS;gene=Sorbs1;product=sorbin and SH3 domain-containing protein 1 isoform X40;protein_id=XP_036017378.1;extra_copy_number=0
CM058259.1	Liftoff	CDS	38525008	38525017	.	-	.	ID=cds-XP_036017378.1;Parent=rna-XM_036161485.1;Dbxref=GeneID:20411,GenBank:XP_036017378.1,MGI:MGI:700014;Name=XP_036017378.1;gbkey=CDS;gene=Sorbs1;product=sorbin and SH3 domain-containing protein 1 isoform X40;protein_id=XP_036017378.1;extra_copy_number=0
CM058259.1	Liftoff	mRNA	38414530	38525060	.	-	.	ID=rna-XM_036161486.1;Parent=gene-Sorbs1;Dbxref=GeneID:20411,GenBank:XM_036161486.1,MGI:MGI:700014;Name=XM_036161486.1;gbkey=mRNA;gene=Sorbs1;model_evidence=Supporting evidence includes similarity to: 12 mRNAs%2C 25 ESTs%2C 3 Proteins%2C 1934 long SRA reads%2C and 100%25 coverage of the annotated genomic feature by RNAseq alignments%2C including 6 samples with support for all annotated introns;product=sorbin and SH3 domain containing 1%2C transcript variant X42;transcript_id=XM_036161486.1;matches_ref_protein=True;valid_ORF=True;extra_copy_number=0
CM058259.1	Liftoff	exon	38414530	38417606	.	-	.	ID=exon-XM_036161486.1-29;Parent=rna-XM_036161486.1;Dbxref=GeneID:20411,GenBank:XM_036161486.1,MGI:MGI:700014;gbkey=mRNA;gene=Sorbs1;product=sorbin and SH3 domain containing 1%2C transcript variant X42;transcript_id=XM_036161486.1;extra_copy_number=0
CM058259.1	Liftoff	exon	38419022	38419134	.	-	.	ID=exon-XM_036161486.1-28;Parent=rna-XM_036161486.1;Dbxref=GeneID:20411,GenBank:XM_036161486.1,MGI:MGI:700014;gbkey=mRNA;gene=Sorbs1;product=sorbin and SH3 domain containing 1%2C transcript variant X42;transcript_id=XM_036161486.1;extra_copy_number=0
CM058259.1	Liftoff	exon	38421953	38422011	.	-	.	ID=exon-XM_036161486.1-27;Parent=rna-XM_036161486.1;Dbxref=GeneID:20411,GenBank:XM_036161486.1,MGI:MGI:700014;gbkey=mRNA;gene=Sorbs1;product=sorbin and SH3 domain containing 1%2C transcript variant X42;transcript_id=XM_036161486.1;extra_copy_number=0
CM058259.1	Liftoff	exon	38434159	38434353	.	-	.	ID=exon-XM_036161486.1-26;Parent=rna-XM_036161486.1;Dbxref=GeneID:20411,GenBank:XM_036161486.1,MGI:MGI:700014;gbkey=mRNA;gene=Sorbs1;product=sorbin and SH3 domain containing 1%2C transcript variant X42;transcript_id=XM_036161486.1;extra_copy_number=0
CM058259.1	Liftoff	exon	38436854	38436979	.	-	.	ID=exon-XM_036161486.1-25;Parent=rna-XM_036161486.1;Dbxref=GeneID:20411,GenBank:XM_036161486.1,MGI:MGI:700014;gbkey=mRNA;gene=Sorbs1;product=sorbin and SH3 domain containing 1%2C transcript variant X42;transcript_id=XM_036161486.1;extra_copy_number=0
CM058259.1	Liftoff	exon	38437107	38437221	.	-	.	ID=exon-XM_036161486.1-24;Parent=rna-XM_036161486.1;Dbxref=GeneID:20411,GenBank:XM_036161486.1,MGI:MGI:700014;gbkey=mRNA;gene=Sorbs1;product=sorbin and SH3 domain containing 1%2C transcript variant X42;transcript_id=XM_036161486.1;extra_copy_number=0
CM058259.1	Liftoff	exon	38440514	38440560	.	-	.	ID=exon-XM_036161486.1-23;Parent=rna-XM_036161486.1;Dbxref=GeneID:20411,GenBank:XM_036161486.1,MGI:MGI:700014;gbkey=mRNA;gene=Sorbs1;product=sorbin and SH3 domain containing 1%2C transcript variant X42;transcript_id=XM_036161486.1;extra_copy_number=0
CM058259.1	Liftoff	exon	38444285	38444452	.	-	.	ID=exon-XM_036161486.1-22;Parent=rna-XM_036161486.1;Dbxref=GeneID:20411,GenBank:XM_036161486.1,MGI:MGI:700014;gbkey=mRNA;gene=Sorbs1;product=sorbin and SH3 domain containing 1%2C transcript variant X42;transcript_id=XM_036161486.1;extra_copy_number=0
CM058259.1	Liftoff	exon	38447239	38447324	.	-	.	ID=exon-XM_036161486.1-21;Parent=rna-XM_036161486.1;Dbxref=GeneID:20411,GenBank:XM_036161486.1,MGI:MGI:700014;gbkey=mRNA;gene=Sorbs1;product=sorbin and SH3 domain containing 1%2C transcript variant X42;transcript_id=XM_036161486.1;extra_copy_number=0
CM058259.1	Liftoff	exon	38447963	38449429	.	-	.	ID=exon-XM_036161486.1-20;Parent=rna-XM_036161486.1;Dbxref=GeneID:20411,GenBank:XM_036161486.1,MGI:MGI:700014;gbkey=mRNA;gene=Sorbs1;product=sorbin and SH3 domain containing 1%2C transcript variant X42;transcript_id=XM_036161486.1;extra_copy_number=0
CM058259.1	Liftoff	exon	38449942	38450114	.	-	.	ID=exon-XM_036161486.1-19;Parent=rna-XM_036161486.1;Dbxref=GeneID:20411,GenBank:XM_036161486.1,MGI:MGI:700014;gbkey=mRNA;gene=Sorbs1;product=sorbin and SH3 domain containing 1%2C transcript variant X42;transcript_id=XM_036161486.1;extra_copy_number=0
CM058259.1	Liftoff	exon	38459726	38459775	.	-	.	ID=exon-XM_036161486.1-18;Parent=rna-XM_036161486.1;Dbxref=GeneID:20411,GenBank:XM_036161486.1,MGI:MGI:700014;gbkey=mRNA;gene=Sorbs1;product=sorbin and SH3 domain containing 1%2C transcript variant X42;transcript_id=XM_036161486.1;extra_copy_number=0
CM058259.1	Liftoff	exon	38462785	38462886	.	-	.	ID=exon-XM_036161486.1-17;Parent=rna-XM_036161486.1;Dbxref=GeneID:20411,GenBank:XM_036161486.1,MGI:MGI:700014;gbkey=mRNA;gene=Sorbs1;product=sorbin and SH3 domain containing 1%2C transcript variant X42;transcript_id=XM_036161486.1;extra_copy_number=0
CM058259.1	Liftoff	exon	38463425	38463490	.	-	.	ID=exon-XM_036161486.1-16;Parent=rna-XM_036161486.1;Dbxref=GeneID:20411,GenBank:XM_036161486.1,MGI:MGI:700014;gbkey=mRNA;gene=Sorbs1;product=sorbin and SH3 domain containing 1%2C transcript variant X42;transcript_id=XM_036161486.1;extra_copy_number=0
CM058259.1	Liftoff	exon	38467096	38467179	.	-	.	ID=exon-XM_036161486.1-15;Parent=rna-XM_036161486.1;Dbxref=GeneID:20411,GenBank:XM_036161486.1,MGI:MGI:700014;gbkey=mRNA;gene=Sorbs1;product=sorbin and SH3 domain containing 1%2C transcript variant X42;transcript_id=XM_036161486.1;extra_copy_number=0
CM058259.1	Liftoff	exon	38472639	38472753	.	-	.	ID=exon-XM_036161486.1-14;Parent=rna-XM_036161486.1;Dbxref=GeneID:20411,GenBank:XM_036161486.1,MGI:MGI:700014;gbkey=mRNA;gene=Sorbs1;product=sorbin and SH3 domain containing 1%2C transcript variant X42;transcript_id=XM_036161486.1;extra_copy_number=0
CM058259.1	Liftoff	exon	38475017	38475146	.	-	.	ID=exon-XM_036161486.1-13;Parent=rna-XM_036161486.1;Dbxref=GeneID:20411,GenBank:XM_036161486.1,MGI:MGI:700014;gbkey=mRNA;gene=Sorbs1;product=sorbin and SH3 domain containing 1%2C transcript variant X42;transcript_id=XM_036161486.1;extra_copy_number=0
CM058259.1	Liftoff	exon	38475258	38475305	.	-	.	ID=exon-XM_036161486.1-12;Parent=rna-XM_036161486.1;Dbxref=GeneID:20411,GenBank:XM_036161486.1,MGI:MGI:700014;gbkey=mRNA;gene=Sorbs1;product=sorbin and SH3 domain containing 1%2C transcript variant X42;transcript_id=XM_036161486.1;extra_copy_number=0
CM058259.1	Liftoff	exon	38485948	38486011	.	-	.	ID=exon-XM_036161486.1-11;Parent=rna-XM_036161486.1;Dbxref=GeneID:20411,GenBank:XM_036161486.1,MGI:MGI:700014;gbkey=mRNA;gene=Sorbs1;product=sorbin and SH3 domain containing 1%2C transcript variant X42;transcript_id=XM_036161486.1;extra_copy_number=0
CM058259.1	Liftoff	exon	38487742	38487914	.	-	.	ID=exon-XM_036161486.1-10;Parent=rna-XM_036161486.1;Dbxref=GeneID:20411,GenBank:XM_036161486.1,MGI:MGI:700014;gbkey=mRNA;gene=Sorbs1;product=sorbin and SH3 domain containing 1%2C transcript variant X42;transcript_id=XM_036161486.1;extra_copy_number=0
CM058259.1	Liftoff	exon	38492438	38492467	.	-	.	ID=exon-XM_036161486.1-9;Parent=rna-XM_036161486.1;Dbxref=GeneID:20411,GenBank:XM_036161486.1,MGI:MGI:700014;gbkey=mRNA;gene=Sorbs1;product=sorbin and SH3 domain containing 1%2C transcript variant X42;transcript_id=XM_036161486.1;extra_copy_number=0
CM058259.1	Liftoff	exon	38496224	38496365	.	-	.	ID=exon-XM_036161486.1-8;Parent=rna-XM_036161486.1;Dbxref=GeneID:20411,GenBank:XM_036161486.1,MGI:MGI:700014;gbkey=mRNA;gene=Sorbs1;product=sorbin and SH3 domain containing 1%2C transcript variant X42;transcript_id=XM_036161486.1;extra_copy_number=0
CM058259.1	Liftoff	exon	38499393	38499764	.	-	.	ID=exon-XM_036161486.1-7;Parent=rna-XM_036161486.1;Dbxref=GeneID:20411,GenBank:XM_036161486.1,MGI:MGI:700014;gbkey=mRNA;gene=Sorbs1;product=sorbin and SH3 domain containing 1%2C transcript variant X42;transcript_id=XM_036161486.1;extra_copy_number=0
CM058259.1	Liftoff	exon	38500402	38501127	.	-	.	ID=exon-XM_036161486.1-6;Parent=rna-XM_036161486.1;Dbxref=GeneID:20411,GenBank:XM_036161486.1,MGI:MGI:700014;gbkey=mRNA;gene=Sorbs1;product=sorbin and SH3 domain containing 1%2C transcript variant X42;transcript_id=XM_036161486.1;extra_copy_number=0
CM058259.1	Liftoff	exon	38505269	38505381	.	-	.	ID=exon-XM_036161486.1-5;Parent=rna-XM_036161486.1;Dbxref=GeneID:20411,GenBank:XM_036161486.1,MGI:MGI:700014;gbkey=mRNA;gene=Sorbs1;product=sorbin and SH3 domain containing 1%2C transcript variant X42;transcript_id=XM_036161486.1;extra_copy_number=0
CM058259.1	Liftoff	exon	38505504	38505530	.	-	.	ID=exon-XM_036161486.1-4;Parent=rna-XM_036161486.1;Dbxref=GeneID:20411,GenBank:XM_036161486.1,MGI:MGI:700014;gbkey=mRNA;gene=Sorbs1;product=sorbin and SH3 domain containing 1%2C transcript variant X42;transcript_id=XM_036161486.1;extra_copy_number=0
CM058259.1	Liftoff	exon	38516136	38516264	.	-	.	ID=exon-XM_036161486.1-3;Parent=rna-XM_036161486.1;Dbxref=GeneID:20411,GenBank:XM_036161486.1,MGI:MGI:700014;gbkey=mRNA;gene=Sorbs1;product=sorbin and SH3 domain containing 1%2C transcript variant X42;transcript_id=XM_036161486.1;extra_copy_number=0
CM058259.1	Liftoff	exon	38521292	38521360	.	-	.	ID=exon-XM_036161486.1-2;Parent=rna-XM_036161486.1;Dbxref=GeneID:20411,GenBank:XM_036161486.1,MGI:MGI:700014;gbkey=mRNA;gene=Sorbs1;product=sorbin and SH3 domain containing 1%2C transcript variant X42;transcript_id=XM_036161486.1;extra_copy_number=0
CM058259.1	Liftoff	exon	38525008	38525060	.	-	.	ID=exon-XM_036161486.1-1;Parent=rna-XM_036161486.1;Dbxref=GeneID:20411,GenBank:XM_036161486.1,MGI:MGI:700014;gbkey=mRNA;gene=Sorbs1;product=sorbin and SH3 domain containing 1%2C transcript variant X42;transcript_id=XM_036161486.1;extra_copy_number=0
CM058259.1	Liftoff	CDS	38417539	38417606	.	-	.	ID=cds-XP_036017379.1;Parent=rna-XM_036161486.1;Dbxref=GeneID:20411,GenBank:XP_036017379.1,MGI:MGI:700014;Name=XP_036017379.1;gbkey=CDS;gene=Sorbs1;product=sorbin and SH3 domain-containing protein 1 isoform X42;protein_id=XP_036017379.1;extra_copy_number=0
CM058259.1	Liftoff	CDS	38419022	38419134	.	-	.	ID=cds-XP_036017379.1;Parent=rna-XM_036161486.1;Dbxref=GeneID:20411,GenBank:XP_036017379.1,MGI:MGI:700014;Name=XP_036017379.1;gbkey=CDS;gene=Sorbs1;product=sorbin and SH3 domain-containing protein 1 isoform X42;protein_id=XP_036017379.1;extra_copy_number=0
CM058259.1	Liftoff	CDS	38421953	38422011	.	-	.	ID=cds-XP_036017379.1;Parent=rna-XM_036161486.1;Dbxref=GeneID:20411,GenBank:XP_036017379.1,MGI:MGI:700014;Name=XP_036017379.1;gbkey=CDS;gene=Sorbs1;product=sorbin and SH3 domain-containing protein 1 isoform X42;protein_id=XP_036017379.1;extra_copy_number=0
CM058259.1	Liftoff	CDS	38434159	38434353	.	-	.	ID=cds-XP_036017379.1;Parent=rna-XM_036161486.1;Dbxref=GeneID:20411,GenBank:XP_036017379.1,MGI:MGI:700014;Name=XP_036017379.1;gbkey=CDS;gene=Sorbs1;product=sorbin and SH3 domain-containing protein 1 isoform X42;protein_id=XP_036017379.1;extra_copy_number=0
CM058259.1	Liftoff	CDS	38436854	38436979	.	-	.	ID=cds-XP_036017379.1;Parent=rna-XM_036161486.1;Dbxref=GeneID:20411,GenBank:XP_036017379.1,MGI:MGI:700014;Name=XP_036017379.1;gbkey=CDS;gene=Sorbs1;product=sorbin and SH3 domain-containing protein 1 isoform X42;protein_id=XP_036017379.1;extra_copy_number=0
CM058259.1	Liftoff	CDS	38437107	38437221	.	-	.	ID=cds-XP_036017379.1;Parent=rna-XM_036161486.1;Dbxref=GeneID:20411,GenBank:XP_036017379.1,MGI:MGI:700014;Name=XP_036017379.1;gbkey=CDS;gene=Sorbs1;product=sorbin and SH3 domain-containing protein 1 isoform X42;protein_id=XP_036017379.1;extra_copy_number=0
CM058259.1	Liftoff	CDS	38440514	38440560	.	-	.	ID=cds-XP_036017379.1;Parent=rna-XM_036161486.1;Dbxref=GeneID:20411,GenBank:XP_036017379.1,MGI:MGI:700014;Name=XP_036017379.1;gbkey=CDS;gene=Sorbs1;product=sorbin and SH3 domain-containing protein 1 isoform X42;protein_id=XP_036017379.1;extra_copy_number=0
CM058259.1	Liftoff	CDS	38444285	38444452	.	-	.	ID=cds-XP_036017379.1;Parent=rna-XM_036161486.1;Dbxref=GeneID:20411,GenBank:XP_036017379.1,MGI:MGI:700014;Name=XP_036017379.1;gbkey=CDS;gene=Sorbs1;product=sorbin and SH3 domain-containing protein 1 isoform X42;protein_id=XP_036017379.1;extra_copy_number=0
CM058259.1	Liftoff	CDS	38447239	38447324	.	-	.	ID=cds-XP_036017379.1;Parent=rna-XM_036161486.1;Dbxref=GeneID:20411,GenBank:XP_036017379.1,MGI:MGI:700014;Name=XP_036017379.1;gbkey=CDS;gene=Sorbs1;product=sorbin and SH3 domain-containing protein 1 isoform X42;protein_id=XP_036017379.1;extra_copy_number=0
CM058259.1	Liftoff	CDS	38447963	38449429	.	-	.	ID=cds-XP_036017379.1;Parent=rna-XM_036161486.1;Dbxref=GeneID:20411,GenBank:XP_036017379.1,MGI:MGI:700014;Name=XP_036017379.1;gbkey=CDS;gene=Sorbs1;product=sorbin and SH3 domain-containing protein 1 isoform X42;protein_id=XP_036017379.1;extra_copy_number=0
CM058259.1	Liftoff	CDS	38449942	38450114	.	-	.	ID=cds-XP_036017379.1;Parent=rna-XM_036161486.1;Dbxref=GeneID:20411,GenBank:XP_036017379.1,MGI:MGI:700014;Name=XP_036017379.1;gbkey=CDS;gene=Sorbs1;product=sorbin and SH3 domain-containing protein 1 isoform X42;protein_id=XP_036017379.1;extra_copy_number=0
CM058259.1	Liftoff	CDS	38459726	38459775	.	-	.	ID=cds-XP_036017379.1;Parent=rna-XM_036161486.1;Dbxref=GeneID:20411,GenBank:XP_036017379.1,MGI:MGI:700014;Name=XP_036017379.1;gbkey=CDS;gene=Sorbs1;product=sorbin and SH3 domain-containing protein 1 isoform X42;protein_id=XP_036017379.1;extra_copy_number=0
CM058259.1	Liftoff	CDS	38462785	38462886	.	-	.	ID=cds-XP_036017379.1;Parent=rna-XM_036161486.1;Dbxref=GeneID:20411,GenBank:XP_036017379.1,MGI:MGI:700014;Name=XP_036017379.1;gbkey=CDS;gene=Sorbs1;product=sorbin and SH3 domain-containing protein 1 isoform X42;protein_id=XP_036017379.1;extra_copy_number=0
CM058259.1	Liftoff	CDS	38463425	38463490	.	-	.	ID=cds-XP_036017379.1;Parent=rna-XM_036161486.1;Dbxref=GeneID:20411,GenBank:XP_036017379.1,MGI:MGI:700014;Name=XP_036017379.1;gbkey=CDS;gene=Sorbs1;product=sorbin and SH3 domain-containing protein 1 isoform X42;protein_id=XP_036017379.1;extra_copy_number=0
CM058259.1	Liftoff	CDS	38467096	38467179	.	-	.	ID=cds-XP_036017379.1;Parent=rna-XM_036161486.1;Dbxref=GeneID:20411,GenBank:XP_036017379.1,MGI:MGI:700014;Name=XP_036017379.1;gbkey=CDS;gene=Sorbs1;product=sorbin and SH3 domain-containing protein 1 isoform X42;protein_id=XP_036017379.1;extra_copy_number=0
CM058259.1	Liftoff	CDS	38472639	38472753	.	-	.	ID=cds-XP_036017379.1;Parent=rna-XM_036161486.1;Dbxref=GeneID:20411,GenBank:XP_036017379.1,MGI:MGI:700014;Name=XP_036017379.1;gbkey=CDS;gene=Sorbs1;product=sorbin and SH3 domain-containing protein 1 isoform X42;protein_id=XP_036017379.1;extra_copy_number=0
CM058259.1	Liftoff	CDS	38475017	38475146	.	-	.	ID=cds-XP_036017379.1;Parent=rna-XM_036161486.1;Dbxref=GeneID:20411,GenBank:XP_036017379.1,MGI:MGI:700014;Name=XP_036017379.1;gbkey=CDS;gene=Sorbs1;product=sorbin and SH3 domain-containing protein 1 isoform X42;protein_id=XP_036017379.1;extra_copy_number=0
CM058259.1	Liftoff	CDS	38475258	38475305	.	-	.	ID=cds-XP_036017379.1;Parent=rna-XM_036161486.1;Dbxref=GeneID:20411,GenBank:XP_036017379.1,MGI:MGI:700014;Name=XP_036017379.1;gbkey=CDS;gene=Sorbs1;product=sorbin and SH3 domain-containing protein 1 isoform X42;protein_id=XP_036017379.1;extra_copy_number=0
CM058259.1	Liftoff	CDS	38485948	38486011	.	-	.	ID=cds-XP_036017379.1;Parent=rna-XM_036161486.1;Dbxref=GeneID:20411,GenBank:XP_036017379.1,MGI:MGI:700014;Name=XP_036017379.1;gbkey=CDS;gene=Sorbs1;product=sorbin and SH3 domain-containing protein 1 isoform X42;protein_id=XP_036017379.1;extra_copy_number=0
CM058259.1	Liftoff	CDS	38487742	38487914	.	-	.	ID=cds-XP_036017379.1;Parent=rna-XM_036161486.1;Dbxref=GeneID:20411,GenBank:XP_036017379.1,MGI:MGI:700014;Name=XP_036017379.1;gbkey=CDS;gene=Sorbs1;product=sorbin and SH3 domain-containing protein 1 isoform X42;protein_id=XP_036017379.1;extra_copy_number=0
CM058259.1	Liftoff	CDS	38492438	38492467	.	-	.	ID=cds-XP_036017379.1;Parent=rna-XM_036161486.1;Dbxref=GeneID:20411,GenBank:XP_036017379.1,MGI:MGI:700014;Name=XP_036017379.1;gbkey=CDS;gene=Sorbs1;product=sorbin and SH3 domain-containing protein 1 isoform X42;protein_id=XP_036017379.1;extra_copy_number=0
CM058259.1	Liftoff	CDS	38496224	38496365	.	-	.	ID=cds-XP_036017379.1;Parent=rna-XM_036161486.1;Dbxref=GeneID:20411,GenBank:XP_036017379.1,MGI:MGI:700014;Name=XP_036017379.1;gbkey=CDS;gene=Sorbs1;product=sorbin and SH3 domain-containing protein 1 isoform X42;protein_id=XP_036017379.1;extra_copy_number=0
CM058259.1	Liftoff	CDS	38499393	38499764	.	-	.	ID=cds-XP_036017379.1;Parent=rna-XM_036161486.1;Dbxref=GeneID:20411,GenBank:XP_036017379.1,MGI:MGI:700014;Name=XP_036017379.1;gbkey=CDS;gene=Sorbs1;product=sorbin and SH3 domain-containing protein 1 isoform X42;protein_id=XP_036017379.1;extra_copy_number=0
CM058259.1	Liftoff	CDS	38500402	38501127	.	-	.	ID=cds-XP_036017379.1;Parent=rna-XM_036161486.1;Dbxref=GeneID:20411,GenBank:XP_036017379.1,MGI:MGI:700014;Name=XP_036017379.1;gbkey=CDS;gene=Sorbs1;product=sorbin and SH3 domain-containing protein 1 isoform X42;protein_id=XP_036017379.1;extra_copy_number=0
CM058259.1	Liftoff	CDS	38505269	38505381	.	-	.	ID=cds-XP_036017379.1;Parent=rna-XM_036161486.1;Dbxref=GeneID:20411,GenBank:XP_036017379.1,MGI:MGI:700014;Name=XP_036017379.1;gbkey=CDS;gene=Sorbs1;product=sorbin and SH3 domain-containing protein 1 isoform X42;protein_id=XP_036017379.1;extra_copy_number=0
CM058259.1	Liftoff	CDS	38505504	38505530	.	-	.	ID=cds-XP_036017379.1;Parent=rna-XM_036161486.1;Dbxref=GeneID:20411,GenBank:XP_036017379.1,MGI:MGI:700014;Name=XP_036017379.1;gbkey=CDS;gene=Sorbs1;product=sorbin and SH3 domain-containing protein 1 isoform X42;protein_id=XP_036017379.1;extra_copy_number=0
CM058259.1	Liftoff	CDS	38516136	38516264	.	-	.	ID=cds-XP_036017379.1;Parent=rna-XM_036161486.1;Dbxref=GeneID:20411,GenBank:XP_036017379.1,MGI:MGI:700014;Name=XP_036017379.1;gbkey=CDS;gene=Sorbs1;product=sorbin and SH3 domain-containing protein 1 isoform X42;protein_id=XP_036017379.1;extra_copy_number=0
CM058259.1	Liftoff	CDS	38521292	38521360	.	-	.	ID=cds-XP_036017379.1;Parent=rna-XM_036161486.1;Dbxref=GeneID:20411,GenBank:XP_036017379.1,MGI:MGI:700014;Name=XP_036017379.1;gbkey=CDS;gene=Sorbs1;product=sorbin and SH3 domain-containing protein 1 isoform X42;protein_id=XP_036017379.1;extra_copy_number=0
CM058259.1	Liftoff	CDS	38525008	38525017	.	-	.	ID=cds-XP_036017379.1;Parent=rna-XM_036161486.1;Dbxref=GeneID:20411,GenBank:XP_036017379.1,MGI:MGI:700014;Name=XP_036017379.1;gbkey=CDS;gene=Sorbs1;product=sorbin and SH3 domain-containing protein 1 isoform X42;protein_id=XP_036017379.1;extra_copy_number=0
CM058259.1	Liftoff	mRNA	38414530	38525060	.	-	.	ID=rna-XM_036161487.1;Parent=gene-Sorbs1;Dbxref=GeneID:20411,GenBank:XM_036161487.1,MGI:MGI:700014;Name=XM_036161487.1;gbkey=mRNA;gene=Sorbs1;model_evidence=Supporting evidence includes similarity to: 21 mRNAs%2C 24 ESTs%2C 4 Proteins%2C 1933 long SRA reads%2C and 100%25 coverage of the annotated genomic feature by RNAseq alignments%2C including 7 samples with support for all annotated introns;product=sorbin and SH3 domain containing 1%2C transcript variant X44;transcript_id=XM_036161487.1;matches_ref_protein=True;valid_ORF=True;extra_copy_number=0
CM058259.1	Liftoff	exon	38414530	38417606	.	-	.	ID=exon-XM_036161487.1-28;Parent=rna-XM_036161487.1;Dbxref=GeneID:20411,GenBank:XM_036161487.1,MGI:MGI:700014;gbkey=mRNA;gene=Sorbs1;product=sorbin and SH3 domain containing 1%2C transcript variant X44;transcript_id=XM_036161487.1;extra_copy_number=0
CM058259.1	Liftoff	exon	38419022	38419134	.	-	.	ID=exon-XM_036161487.1-27;Parent=rna-XM_036161487.1;Dbxref=GeneID:20411,GenBank:XM_036161487.1,MGI:MGI:700014;gbkey=mRNA;gene=Sorbs1;product=sorbin and SH3 domain containing 1%2C transcript variant X44;transcript_id=XM_036161487.1;extra_copy_number=0
CM058259.1	Liftoff	exon	38421953	38422011	.	-	.	ID=exon-XM_036161487.1-26;Parent=rna-XM_036161487.1;Dbxref=GeneID:20411,GenBank:XM_036161487.1,MGI:MGI:700014;gbkey=mRNA;gene=Sorbs1;product=sorbin and SH3 domain containing 1%2C transcript variant X44;transcript_id=XM_036161487.1;extra_copy_number=0
CM058259.1	Liftoff	exon	38434159	38434353	.	-	.	ID=exon-XM_036161487.1-25;Parent=rna-XM_036161487.1;Dbxref=GeneID:20411,GenBank:XM_036161487.1,MGI:MGI:700014;gbkey=mRNA;gene=Sorbs1;product=sorbin and SH3 domain containing 1%2C transcript variant X44;transcript_id=XM_036161487.1;extra_copy_number=0
CM058259.1	Liftoff	exon	38436854	38436979	.	-	.	ID=exon-XM_036161487.1-24;Parent=rna-XM_036161487.1;Dbxref=GeneID:20411,GenBank:XM_036161487.1,MGI:MGI:700014;gbkey=mRNA;gene=Sorbs1;product=sorbin and SH3 domain containing 1%2C transcript variant X44;transcript_id=XM_036161487.1;extra_copy_number=0
CM058259.1	Liftoff	exon	38437107	38437221	.	-	.	ID=exon-XM_036161487.1-23;Parent=rna-XM_036161487.1;Dbxref=GeneID:20411,GenBank:XM_036161487.1,MGI:MGI:700014;gbkey=mRNA;gene=Sorbs1;product=sorbin and SH3 domain containing 1%2C transcript variant X44;transcript_id=XM_036161487.1;extra_copy_number=0
CM058259.1	Liftoff	exon	38440514	38440560	.	-	.	ID=exon-XM_036161487.1-22;Parent=rna-XM_036161487.1;Dbxref=GeneID:20411,GenBank:XM_036161487.1,MGI:MGI:700014;gbkey=mRNA;gene=Sorbs1;product=sorbin and SH3 domain containing 1%2C transcript variant X44;transcript_id=XM_036161487.1;extra_copy_number=0
CM058259.1	Liftoff	exon	38444285	38444452	.	-	.	ID=exon-XM_036161487.1-21;Parent=rna-XM_036161487.1;Dbxref=GeneID:20411,GenBank:XM_036161487.1,MGI:MGI:700014;gbkey=mRNA;gene=Sorbs1;product=sorbin and SH3 domain containing 1%2C transcript variant X44;transcript_id=XM_036161487.1;extra_copy_number=0
CM058259.1	Liftoff	exon	38447239	38447324	.	-	.	ID=exon-XM_036161487.1-20;Parent=rna-XM_036161487.1;Dbxref=GeneID:20411,GenBank:XM_036161487.1,MGI:MGI:700014;gbkey=mRNA;gene=Sorbs1;product=sorbin and SH3 domain containing 1%2C transcript variant X44;transcript_id=XM_036161487.1;extra_copy_number=0
CM058259.1	Liftoff	exon	38449942	38450114	.	-	.	ID=exon-XM_036161487.1-19;Parent=rna-XM_036161487.1;Dbxref=GeneID:20411,GenBank:XM_036161487.1,MGI:MGI:700014;gbkey=mRNA;gene=Sorbs1;product=sorbin and SH3 domain containing 1%2C transcript variant X44;transcript_id=XM_036161487.1;extra_copy_number=0
CM058259.1	Liftoff	exon	38459726	38459775	.	-	.	ID=exon-XM_036161487.1-18;Parent=rna-XM_036161487.1;Dbxref=GeneID:20411,GenBank:XM_036161487.1,MGI:MGI:700014;gbkey=mRNA;gene=Sorbs1;product=sorbin and SH3 domain containing 1%2C transcript variant X44;transcript_id=XM_036161487.1;extra_copy_number=0
CM058259.1	Liftoff	exon	38462785	38462886	.	-	.	ID=exon-XM_036161487.1-17;Parent=rna-XM_036161487.1;Dbxref=GeneID:20411,GenBank:XM_036161487.1,MGI:MGI:700014;gbkey=mRNA;gene=Sorbs1;product=sorbin and SH3 domain containing 1%2C transcript variant X44;transcript_id=XM_036161487.1;extra_copy_number=0
CM058259.1	Liftoff	exon	38463425	38463490	.	-	.	ID=exon-XM_036161487.1-16;Parent=rna-XM_036161487.1;Dbxref=GeneID:20411,GenBank:XM_036161487.1,MGI:MGI:700014;gbkey=mRNA;gene=Sorbs1;product=sorbin and SH3 domain containing 1%2C transcript variant X44;transcript_id=XM_036161487.1;extra_copy_number=0
CM058259.1	Liftoff	exon	38467096	38467179	.	-	.	ID=exon-XM_036161487.1-15;Parent=rna-XM_036161487.1;Dbxref=GeneID:20411,GenBank:XM_036161487.1,MGI:MGI:700014;gbkey=mRNA;gene=Sorbs1;product=sorbin and SH3 domain containing 1%2C transcript variant X44;transcript_id=XM_036161487.1;extra_copy_number=0
CM058259.1	Liftoff	exon	38472639	38472753	.	-	.	ID=exon-XM_036161487.1-14;Parent=rna-XM_036161487.1;Dbxref=GeneID:20411,GenBank:XM_036161487.1,MGI:MGI:700014;gbkey=mRNA;gene=Sorbs1;product=sorbin and SH3 domain containing 1%2C transcript variant X44;transcript_id=XM_036161487.1;extra_copy_number=0
CM058259.1	Liftoff	exon	38475017	38475146	.	-	.	ID=exon-XM_036161487.1-13;Parent=rna-XM_036161487.1;Dbxref=GeneID:20411,GenBank:XM_036161487.1,MGI:MGI:700014;gbkey=mRNA;gene=Sorbs1;product=sorbin and SH3 domain containing 1%2C transcript variant X44;transcript_id=XM_036161487.1;extra_copy_number=0
CM058259.1	Liftoff	exon	38475258	38475305	.	-	.	ID=exon-XM_036161487.1-12;Parent=rna-XM_036161487.1;Dbxref=GeneID:20411,GenBank:XM_036161487.1,MGI:MGI:700014;gbkey=mRNA;gene=Sorbs1;product=sorbin and SH3 domain containing 1%2C transcript variant X44;transcript_id=XM_036161487.1;extra_copy_number=0
CM058259.1	Liftoff	exon	38485948	38486011	.	-	.	ID=exon-XM_036161487.1-11;Parent=rna-XM_036161487.1;Dbxref=GeneID:20411,GenBank:XM_036161487.1,MGI:MGI:700014;gbkey=mRNA;gene=Sorbs1;product=sorbin and SH3 domain containing 1%2C transcript variant X44;transcript_id=XM_036161487.1;extra_copy_number=0
CM058259.1	Liftoff	exon	38487742	38487914	.	-	.	ID=exon-XM_036161487.1-10;Parent=rna-XM_036161487.1;Dbxref=GeneID:20411,GenBank:XM_036161487.1,MGI:MGI:700014;gbkey=mRNA;gene=Sorbs1;product=sorbin and SH3 domain containing 1%2C transcript variant X44;transcript_id=XM_036161487.1;extra_copy_number=0
CM058259.1	Liftoff	exon	38492438	38492467	.	-	.	ID=exon-XM_036161487.1-9;Parent=rna-XM_036161487.1;Dbxref=GeneID:20411,GenBank:XM_036161487.1,MGI:MGI:700014;gbkey=mRNA;gene=Sorbs1;product=sorbin and SH3 domain containing 1%2C transcript variant X44;transcript_id=XM_036161487.1;extra_copy_number=0
CM058259.1	Liftoff	exon	38496224	38496365	.	-	.	ID=exon-XM_036161487.1-8;Parent=rna-XM_036161487.1;Dbxref=GeneID:20411,GenBank:XM_036161487.1,MGI:MGI:700014;gbkey=mRNA;gene=Sorbs1;product=sorbin and SH3 domain containing 1%2C transcript variant X44;transcript_id=XM_036161487.1;extra_copy_number=0
CM058259.1	Liftoff	exon	38499393	38499764	.	-	.	ID=exon-XM_036161487.1-7;Parent=rna-XM_036161487.1;Dbxref=GeneID:20411,GenBank:XM_036161487.1,MGI:MGI:700014;gbkey=mRNA;gene=Sorbs1;product=sorbin and SH3 domain containing 1%2C transcript variant X44;transcript_id=XM_036161487.1;extra_copy_number=0
CM058259.1	Liftoff	exon	38500402	38501127	.	-	.	ID=exon-XM_036161487.1-6;Parent=rna-XM_036161487.1;Dbxref=GeneID:20411,GenBank:XM_036161487.1,MGI:MGI:700014;gbkey=mRNA;gene=Sorbs1;product=sorbin and SH3 domain containing 1%2C transcript variant X44;transcript_id=XM_036161487.1;extra_copy_number=0
CM058259.1	Liftoff	exon	38505269	38505381	.	-	.	ID=exon-XM_036161487.1-5;Parent=rna-XM_036161487.1;Dbxref=GeneID:20411,GenBank:XM_036161487.1,MGI:MGI:700014;gbkey=mRNA;gene=Sorbs1;product=sorbin and SH3 domain containing 1%2C transcript variant X44;transcript_id=XM_036161487.1;extra_copy_number=0
CM058259.1	Liftoff	exon	38505504	38505530	.	-	.	ID=exon-XM_036161487.1-4;Parent=rna-XM_036161487.1;Dbxref=GeneID:20411,GenBank:XM_036161487.1,MGI:MGI:700014;gbkey=mRNA;gene=Sorbs1;product=sorbin and SH3 domain containing 1%2C transcript variant X44;transcript_id=XM_036161487.1;extra_copy_number=0
CM058259.1	Liftoff	exon	38516136	38516264	.	-	.	ID=exon-XM_036161487.1-3;Parent=rna-XM_036161487.1;Dbxref=GeneID:20411,GenBank:XM_036161487.1,MGI:MGI:700014;gbkey=mRNA;gene=Sorbs1;product=sorbin and SH3 domain containing 1%2C transcript variant X44;transcript_id=XM_036161487.1;extra_copy_number=0
CM058259.1	Liftoff	exon	38521292	38521360	.	-	.	ID=exon-XM_036161487.1-2;Parent=rna-XM_036161487.1;Dbxref=GeneID:20411,GenBank:XM_036161487.1,MGI:MGI:700014;gbkey=mRNA;gene=Sorbs1;product=sorbin and SH3 domain containing 1%2C transcript variant X44;transcript_id=XM_036161487.1;extra_copy_number=0
CM058259.1	Liftoff	exon	38525008	38525060	.	-	.	ID=exon-XM_036161487.1-1;Parent=rna-XM_036161487.1;Dbxref=GeneID:20411,GenBank:XM_036161487.1,MGI:MGI:700014;gbkey=mRNA;gene=Sorbs1;product=sorbin and SH3 domain containing 1%2C transcript variant X44;transcript_id=XM_036161487.1;extra_copy_number=0
CM058259.1	Liftoff	CDS	38417539	38417606	.	-	.	ID=cds-XP_036017380.1;Parent=rna-XM_036161487.1;Dbxref=GeneID:20411,GenBank:XP_036017380.1,MGI:MGI:700014;Name=XP_036017380.1;gbkey=CDS;gene=Sorbs1;product=sorbin and SH3 domain-containing protein 1 isoform X44;protein_id=XP_036017380.1;extra_copy_number=0
CM058259.1	Liftoff	CDS	38419022	38419134	.	-	.	ID=cds-XP_036017380.1;Parent=rna-XM_036161487.1;Dbxref=GeneID:20411,GenBank:XP_036017380.1,MGI:MGI:700014;Name=XP_036017380.1;gbkey=CDS;gene=Sorbs1;product=sorbin and SH3 domain-containing protein 1 isoform X44;protein_id=XP_036017380.1;extra_copy_number=0
CM058259.1	Liftoff	CDS	38421953	38422011	.	-	.	ID=cds-XP_036017380.1;Parent=rna-XM_036161487.1;Dbxref=GeneID:20411,GenBank:XP_036017380.1,MGI:MGI:700014;Name=XP_036017380.1;gbkey=CDS;gene=Sorbs1;product=sorbin and SH3 domain-containing protein 1 isoform X44;protein_id=XP_036017380.1;extra_copy_number=0
CM058259.1	Liftoff	CDS	38434159	38434353	.	-	.	ID=cds-XP_036017380.1;Parent=rna-XM_036161487.1;Dbxref=GeneID:20411,GenBank:XP_036017380.1,MGI:MGI:700014;Name=XP_036017380.1;gbkey=CDS;gene=Sorbs1;product=sorbin and SH3 domain-containing protein 1 isoform X44;protein_id=XP_036017380.1;extra_copy_number=0
CM058259.1	Liftoff	CDS	38436854	38436979	.	-	.	ID=cds-XP_036017380.1;Parent=rna-XM_036161487.1;Dbxref=GeneID:20411,GenBank:XP_036017380.1,MGI:MGI:700014;Name=XP_036017380.1;gbkey=CDS;gene=Sorbs1;product=sorbin and SH3 domain-containing protein 1 isoform X44;protein_id=XP_036017380.1;extra_copy_number=0
CM058259.1	Liftoff	CDS	38437107	38437221	.	-	.	ID=cds-XP_036017380.1;Parent=rna-XM_036161487.1;Dbxref=GeneID:20411,GenBank:XP_036017380.1,MGI:MGI:700014;Name=XP_036017380.1;gbkey=CDS;gene=Sorbs1;product=sorbin and SH3 domain-containing protein 1 isoform X44;protein_id=XP_036017380.1;extra_copy_number=0
CM058259.1	Liftoff	CDS	38440514	38440560	.	-	.	ID=cds-XP_036017380.1;Parent=rna-XM_036161487.1;Dbxref=GeneID:20411,GenBank:XP_036017380.1,MGI:MGI:700014;Name=XP_036017380.1;gbkey=CDS;gene=Sorbs1;product=sorbin and SH3 domain-containing protein 1 isoform X44;protein_id=XP_036017380.1;extra_copy_number=0
CM058259.1	Liftoff	CDS	38444285	38444452	.	-	.	ID=cds-XP_036017380.1;Parent=rna-XM_036161487.1;Dbxref=GeneID:20411,GenBank:XP_036017380.1,MGI:MGI:700014;Name=XP_036017380.1;gbkey=CDS;gene=Sorbs1;product=sorbin and SH3 domain-containing protein 1 isoform X44;protein_id=XP_036017380.1;extra_copy_number=0
CM058259.1	Liftoff	CDS	38447239	38447324	.	-	.	ID=cds-XP_036017380.1;Parent=rna-XM_036161487.1;Dbxref=GeneID:20411,GenBank:XP_036017380.1,MGI:MGI:700014;Name=XP_036017380.1;gbkey=CDS;gene=Sorbs1;product=sorbin and SH3 domain-containing protein 1 isoform X44;protein_id=XP_036017380.1;extra_copy_number=0
CM058259.1	Liftoff	CDS	38449942	38450114	.	-	.	ID=cds-XP_036017380.1;Parent=rna-XM_036161487.1;Dbxref=GeneID:20411,GenBank:XP_036017380.1,MGI:MGI:700014;Name=XP_036017380.1;gbkey=CDS;gene=Sorbs1;product=sorbin and SH3 domain-containing protein 1 isoform X44;protein_id=XP_036017380.1;extra_copy_number=0
CM058259.1	Liftoff	CDS	38459726	38459775	.	-	.	ID=cds-XP_036017380.1;Parent=rna-XM_036161487.1;Dbxref=GeneID:20411,GenBank:XP_036017380.1,MGI:MGI:700014;Name=XP_036017380.1;gbkey=CDS;gene=Sorbs1;product=sorbin and SH3 domain-containing protein 1 isoform X44;protein_id=XP_036017380.1;extra_copy_number=0
CM058259.1	Liftoff	CDS	38462785	38462886	.	-	.	ID=cds-XP_036017380.1;Parent=rna-XM_036161487.1;Dbxref=GeneID:20411,GenBank:XP_036017380.1,MGI:MGI:700014;Name=XP_036017380.1;gbkey=CDS;gene=Sorbs1;product=sorbin and SH3 domain-containing protein 1 isoform X44;protein_id=XP_036017380.1;extra_copy_number=0
CM058259.1	Liftoff	CDS	38463425	38463490	.	-	.	ID=cds-XP_036017380.1;Parent=rna-XM_036161487.1;Dbxref=GeneID:20411,GenBank:XP_036017380.1,MGI:MGI:700014;Name=XP_036017380.1;gbkey=CDS;gene=Sorbs1;product=sorbin and SH3 domain-containing protein 1 isoform X44;protein_id=XP_036017380.1;extra_copy_number=0
CM058259.1	Liftoff	CDS	38467096	38467179	.	-	.	ID=cds-XP_036017380.1;Parent=rna-XM_036161487.1;Dbxref=GeneID:20411,GenBank:XP_036017380.1,MGI:MGI:700014;Name=XP_036017380.1;gbkey=CDS;gene=Sorbs1;product=sorbin and SH3 domain-containing protein 1 isoform X44;protein_id=XP_036017380.1;extra_copy_number=0
CM058259.1	Liftoff	CDS	38472639	38472753	.	-	.	ID=cds-XP_036017380.1;Parent=rna-XM_036161487.1;Dbxref=GeneID:20411,GenBank:XP_036017380.1,MGI:MGI:700014;Name=XP_036017380.1;gbkey=CDS;gene=Sorbs1;product=sorbin and SH3 domain-containing protein 1 isoform X44;protein_id=XP_036017380.1;extra_copy_number=0
CM058259.1	Liftoff	CDS	38475017	38475146	.	-	.	ID=cds-XP_036017380.1;Parent=rna-XM_036161487.1;Dbxref=GeneID:20411,GenBank:XP_036017380.1,MGI:MGI:700014;Name=XP_036017380.1;gbkey=CDS;gene=Sorbs1;product=sorbin and SH3 domain-containing protein 1 isoform X44;protein_id=XP_036017380.1;extra_copy_number=0
CM058259.1	Liftoff	CDS	38475258	38475305	.	-	.	ID=cds-XP_036017380.1;Parent=rna-XM_036161487.1;Dbxref=GeneID:20411,GenBank:XP_036017380.1,MGI:MGI:700014;Name=XP_036017380.1;gbkey=CDS;gene=Sorbs1;product=sorbin and SH3 domain-containing protein 1 isoform X44;protein_id=XP_036017380.1;extra_copy_number=0
CM058259.1	Liftoff	CDS	38485948	38486011	.	-	.	ID=cds-XP_036017380.1;Parent=rna-XM_036161487.1;Dbxref=GeneID:20411,GenBank:XP_036017380.1,MGI:MGI:700014;Name=XP_036017380.1;gbkey=CDS;gene=Sorbs1;product=sorbin and SH3 domain-containing protein 1 isoform X44;protein_id=XP_036017380.1;extra_copy_number=0
CM058259.1	Liftoff	CDS	38487742	38487914	.	-	.	ID=cds-XP_036017380.1;Parent=rna-XM_036161487.1;Dbxref=GeneID:20411,GenBank:XP_036017380.1,MGI:MGI:700014;Name=XP_036017380.1;gbkey=CDS;gene=Sorbs1;product=sorbin and SH3 domain-containing protein 1 isoform X44;protein_id=XP_036017380.1;extra_copy_number=0
CM058259.1	Liftoff	CDS	38492438	38492467	.	-	.	ID=cds-XP_036017380.1;Parent=rna-XM_036161487.1;Dbxref=GeneID:20411,GenBank:XP_036017380.1,MGI:MGI:700014;Name=XP_036017380.1;gbkey=CDS;gene=Sorbs1;product=sorbin and SH3 domain-containing protein 1 isoform X44;protein_id=XP_036017380.1;extra_copy_number=0
CM058259.1	Liftoff	CDS	38496224	38496365	.	-	.	ID=cds-XP_036017380.1;Parent=rna-XM_036161487.1;Dbxref=GeneID:20411,GenBank:XP_036017380.1,MGI:MGI:700014;Name=XP_036017380.1;gbkey=CDS;gene=Sorbs1;product=sorbin and SH3 domain-containing protein 1 isoform X44;protein_id=XP_036017380.1;extra_copy_number=0
CM058259.1	Liftoff	CDS	38499393	38499764	.	-	.	ID=cds-XP_036017380.1;Parent=rna-XM_036161487.1;Dbxref=GeneID:20411,GenBank:XP_036017380.1,MGI:MGI:700014;Name=XP_036017380.1;gbkey=CDS;gene=Sorbs1;product=sorbin and SH3 domain-containing protein 1 isoform X44;protein_id=XP_036017380.1;extra_copy_number=0
CM058259.1	Liftoff	CDS	38500402	38501127	.	-	.	ID=cds-XP_036017380.1;Parent=rna-XM_036161487.1;Dbxref=GeneID:20411,GenBank:XP_036017380.1,MGI:MGI:700014;Name=XP_036017380.1;gbkey=CDS;gene=Sorbs1;product=sorbin and SH3 domain-containing protein 1 isoform X44;protein_id=XP_036017380.1;extra_copy_number=0
CM058259.1	Liftoff	CDS	38505269	38505381	.	-	.	ID=cds-XP_036017380.1;Parent=rna-XM_036161487.1;Dbxref=GeneID:20411,GenBank:XP_036017380.1,MGI:MGI:700014;Name=XP_036017380.1;gbkey=CDS;gene=Sorbs1;product=sorbin and SH3 domain-containing protein 1 isoform X44;protein_id=XP_036017380.1;extra_copy_number=0
CM058259.1	Liftoff	CDS	38505504	38505530	.	-	.	ID=cds-XP_036017380.1;Parent=rna-XM_036161487.1;Dbxref=GeneID:20411,GenBank:XP_036017380.1,MGI:MGI:700014;Name=XP_036017380.1;gbkey=CDS;gene=Sorbs1;product=sorbin and SH3 domain-containing protein 1 isoform X44;protein_id=XP_036017380.1;extra_copy_number=0
CM058259.1	Liftoff	CDS	38516136	38516264	.	-	.	ID=cds-XP_036017380.1;Parent=rna-XM_036161487.1;Dbxref=GeneID:20411,GenBank:XP_036017380.1,MGI:MGI:700014;Name=XP_036017380.1;gbkey=CDS;gene=Sorbs1;product=sorbin and SH3 domain-containing protein 1 isoform X44;protein_id=XP_036017380.1;extra_copy_number=0
CM058259.1	Liftoff	CDS	38521292	38521360	.	-	.	ID=cds-XP_036017380.1;Parent=rna-XM_036161487.1;Dbxref=GeneID:20411,GenBank:XP_036017380.1,MGI:MGI:700014;Name=XP_036017380.1;gbkey=CDS;gene=Sorbs1;product=sorbin and SH3 domain-containing protein 1 isoform X44;protein_id=XP_036017380.1;extra_copy_number=0
CM058259.1	Liftoff	CDS	38525008	38525017	.	-	.	ID=cds-XP_036017380.1;Parent=rna-XM_036161487.1;Dbxref=GeneID:20411,GenBank:XP_036017380.1,MGI:MGI:700014;Name=XP_036017380.1;gbkey=CDS;gene=Sorbs1;product=sorbin and SH3 domain-containing protein 1 isoform X44;protein_id=XP_036017380.1;extra_copy_number=0
CM058259.1	Liftoff	mRNA	38414530	38525060	.	-	.	ID=rna-XM_036161488.1;Parent=gene-Sorbs1;Dbxref=GeneID:20411,GenBank:XM_036161488.1,MGI:MGI:700014;Name=XM_036161488.1;gbkey=mRNA;gene=Sorbs1;model_evidence=Supporting evidence includes similarity to: 21 mRNAs%2C 24 ESTs%2C 4 Proteins%2C 1925 long SRA reads%2C and 100%25 coverage of the annotated genomic feature by RNAseq alignments%2C including 19 samples with support for all annotated introns;product=sorbin and SH3 domain containing 1%2C transcript variant X45;transcript_id=XM_036161488.1;matches_ref_protein=True;valid_ORF=True;extra_copy_number=0
CM058259.1	Liftoff	exon	38414530	38417606	.	-	.	ID=exon-XM_036161488.1-25;Parent=rna-XM_036161488.1;Dbxref=GeneID:20411,GenBank:XM_036161488.1,MGI:MGI:700014;gbkey=mRNA;gene=Sorbs1;product=sorbin and SH3 domain containing 1%2C transcript variant X45;transcript_id=XM_036161488.1;extra_copy_number=0
CM058259.1	Liftoff	exon	38419022	38419134	.	-	.	ID=exon-XM_036161488.1-24;Parent=rna-XM_036161488.1;Dbxref=GeneID:20411,GenBank:XM_036161488.1,MGI:MGI:700014;gbkey=mRNA;gene=Sorbs1;product=sorbin and SH3 domain containing 1%2C transcript variant X45;transcript_id=XM_036161488.1;extra_copy_number=0
CM058259.1	Liftoff	exon	38421953	38422011	.	-	.	ID=exon-XM_036161488.1-23;Parent=rna-XM_036161488.1;Dbxref=GeneID:20411,GenBank:XM_036161488.1,MGI:MGI:700014;gbkey=mRNA;gene=Sorbs1;product=sorbin and SH3 domain containing 1%2C transcript variant X45;transcript_id=XM_036161488.1;extra_copy_number=0
CM058259.1	Liftoff	exon	38434159	38434353	.	-	.	ID=exon-XM_036161488.1-22;Parent=rna-XM_036161488.1;Dbxref=GeneID:20411,GenBank:XM_036161488.1,MGI:MGI:700014;gbkey=mRNA;gene=Sorbs1;product=sorbin and SH3 domain containing 1%2C transcript variant X45;transcript_id=XM_036161488.1;extra_copy_number=0
CM058259.1	Liftoff	exon	38436854	38436979	.	-	.	ID=exon-XM_036161488.1-21;Parent=rna-XM_036161488.1;Dbxref=GeneID:20411,GenBank:XM_036161488.1,MGI:MGI:700014;gbkey=mRNA;gene=Sorbs1;product=sorbin and SH3 domain containing 1%2C transcript variant X45;transcript_id=XM_036161488.1;extra_copy_number=0
CM058259.1	Liftoff	exon	38437107	38437221	.	-	.	ID=exon-XM_036161488.1-20;Parent=rna-XM_036161488.1;Dbxref=GeneID:20411,GenBank:XM_036161488.1,MGI:MGI:700014;gbkey=mRNA;gene=Sorbs1;product=sorbin and SH3 domain containing 1%2C transcript variant X45;transcript_id=XM_036161488.1;extra_copy_number=0
CM058259.1	Liftoff	exon	38440514	38440560	.	-	.	ID=exon-XM_036161488.1-19;Parent=rna-XM_036161488.1;Dbxref=GeneID:20411,GenBank:XM_036161488.1,MGI:MGI:700014;gbkey=mRNA;gene=Sorbs1;product=sorbin and SH3 domain containing 1%2C transcript variant X45;transcript_id=XM_036161488.1;extra_copy_number=0
CM058259.1	Liftoff	exon	38444285	38444452	.	-	.	ID=exon-XM_036161488.1-18;Parent=rna-XM_036161488.1;Dbxref=GeneID:20411,GenBank:XM_036161488.1,MGI:MGI:700014;gbkey=mRNA;gene=Sorbs1;product=sorbin and SH3 domain containing 1%2C transcript variant X45;transcript_id=XM_036161488.1;extra_copy_number=0
CM058259.1	Liftoff	exon	38447239	38447324	.	-	.	ID=exon-XM_036161488.1-17;Parent=rna-XM_036161488.1;Dbxref=GeneID:20411,GenBank:XM_036161488.1,MGI:MGI:700014;gbkey=mRNA;gene=Sorbs1;product=sorbin and SH3 domain containing 1%2C transcript variant X45;transcript_id=XM_036161488.1;extra_copy_number=0
CM058259.1	Liftoff	exon	38449942	38450114	.	-	.	ID=exon-XM_036161488.1-16;Parent=rna-XM_036161488.1;Dbxref=GeneID:20411,GenBank:XM_036161488.1,MGI:MGI:700014;gbkey=mRNA;gene=Sorbs1;product=sorbin and SH3 domain containing 1%2C transcript variant X45;transcript_id=XM_036161488.1;extra_copy_number=0
CM058259.1	Liftoff	exon	38459726	38459775	.	-	.	ID=exon-XM_036161488.1-15;Parent=rna-XM_036161488.1;Dbxref=GeneID:20411,GenBank:XM_036161488.1,MGI:MGI:700014;gbkey=mRNA;gene=Sorbs1;product=sorbin and SH3 domain containing 1%2C transcript variant X45;transcript_id=XM_036161488.1;extra_copy_number=0
CM058259.1	Liftoff	exon	38467096	38467179	.	-	.	ID=exon-XM_036161488.1-14;Parent=rna-XM_036161488.1;Dbxref=GeneID:20411,GenBank:XM_036161488.1,MGI:MGI:700014;gbkey=mRNA;gene=Sorbs1;product=sorbin and SH3 domain containing 1%2C transcript variant X45;transcript_id=XM_036161488.1;extra_copy_number=0
CM058259.1	Liftoff	exon	38472639	38472753	.	-	.	ID=exon-XM_036161488.1-13;Parent=rna-XM_036161488.1;Dbxref=GeneID:20411,GenBank:XM_036161488.1,MGI:MGI:700014;gbkey=mRNA;gene=Sorbs1;product=sorbin and SH3 domain containing 1%2C transcript variant X45;transcript_id=XM_036161488.1;extra_copy_number=0
CM058259.1	Liftoff	exon	38475017	38475146	.	-	.	ID=exon-XM_036161488.1-12;Parent=rna-XM_036161488.1;Dbxref=GeneID:20411,GenBank:XM_036161488.1,MGI:MGI:700014;gbkey=mRNA;gene=Sorbs1;product=sorbin and SH3 domain containing 1%2C transcript variant X45;transcript_id=XM_036161488.1;extra_copy_number=0
CM058259.1	Liftoff	exon	38475258	38475305	.	-	.	ID=exon-XM_036161488.1-11;Parent=rna-XM_036161488.1;Dbxref=GeneID:20411,GenBank:XM_036161488.1,MGI:MGI:700014;gbkey=mRNA;gene=Sorbs1;product=sorbin and SH3 domain containing 1%2C transcript variant X45;transcript_id=XM_036161488.1;extra_copy_number=0
CM058259.1	Liftoff	exon	38485948	38486011	.	-	.	ID=exon-XM_036161488.1-10;Parent=rna-XM_036161488.1;Dbxref=GeneID:20411,GenBank:XM_036161488.1,MGI:MGI:700014;gbkey=mRNA;gene=Sorbs1;product=sorbin and SH3 domain containing 1%2C transcript variant X45;transcript_id=XM_036161488.1;extra_copy_number=0
CM058259.1	Liftoff	exon	38487742	38487914	.	-	.	ID=exon-XM_036161488.1-9;Parent=rna-XM_036161488.1;Dbxref=GeneID:20411,GenBank:XM_036161488.1,MGI:MGI:700014;gbkey=mRNA;gene=Sorbs1;product=sorbin and SH3 domain containing 1%2C transcript variant X45;transcript_id=XM_036161488.1;extra_copy_number=0
CM058259.1	Liftoff	exon	38492438	38492467	.	-	.	ID=exon-XM_036161488.1-8;Parent=rna-XM_036161488.1;Dbxref=GeneID:20411,GenBank:XM_036161488.1,MGI:MGI:700014;gbkey=mRNA;gene=Sorbs1;product=sorbin and SH3 domain containing 1%2C transcript variant X45;transcript_id=XM_036161488.1;extra_copy_number=0
CM058259.1	Liftoff	exon	38496224	38496365	.	-	.	ID=exon-XM_036161488.1-7;Parent=rna-XM_036161488.1;Dbxref=GeneID:20411,GenBank:XM_036161488.1,MGI:MGI:700014;gbkey=mRNA;gene=Sorbs1;product=sorbin and SH3 domain containing 1%2C transcript variant X45;transcript_id=XM_036161488.1;extra_copy_number=0
CM058259.1	Liftoff	exon	38499393	38499764	.	-	.	ID=exon-XM_036161488.1-6;Parent=rna-XM_036161488.1;Dbxref=GeneID:20411,GenBank:XM_036161488.1,MGI:MGI:700014;gbkey=mRNA;gene=Sorbs1;product=sorbin and SH3 domain containing 1%2C transcript variant X45;transcript_id=XM_036161488.1;extra_copy_number=0
CM058259.1	Liftoff	exon	38505269	38505381	.	-	.	ID=exon-XM_036161488.1-5;Parent=rna-XM_036161488.1;Dbxref=GeneID:20411,GenBank:XM_036161488.1,MGI:MGI:700014;gbkey=mRNA;gene=Sorbs1;product=sorbin and SH3 domain containing 1%2C transcript variant X45;transcript_id=XM_036161488.1;extra_copy_number=0
CM058259.1	Liftoff	exon	38505504	38505530	.	-	.	ID=exon-XM_036161488.1-4;Parent=rna-XM_036161488.1;Dbxref=GeneID:20411,GenBank:XM_036161488.1,MGI:MGI:700014;gbkey=mRNA;gene=Sorbs1;product=sorbin and SH3 domain containing 1%2C transcript variant X45;transcript_id=XM_036161488.1;extra_copy_number=0
CM058259.1	Liftoff	exon	38516136	38516264	.	-	.	ID=exon-XM_036161488.1-3;Parent=rna-XM_036161488.1;Dbxref=GeneID:20411,GenBank:XM_036161488.1,MGI:MGI:700014;gbkey=mRNA;gene=Sorbs1;product=sorbin and SH3 domain containing 1%2C transcript variant X45;transcript_id=XM_036161488.1;extra_copy_number=0
CM058259.1	Liftoff	exon	38521292	38521360	.	-	.	ID=exon-XM_036161488.1-2;Parent=rna-XM_036161488.1;Dbxref=GeneID:20411,GenBank:XM_036161488.1,MGI:MGI:700014;gbkey=mRNA;gene=Sorbs1;product=sorbin and SH3 domain containing 1%2C transcript variant X45;transcript_id=XM_036161488.1;extra_copy_number=0
CM058259.1	Liftoff	exon	38525008	38525060	.	-	.	ID=exon-XM_036161488.1-1;Parent=rna-XM_036161488.1;Dbxref=GeneID:20411,GenBank:XM_036161488.1,MGI:MGI:700014;gbkey=mRNA;gene=Sorbs1;product=sorbin and SH3 domain containing 1%2C transcript variant X45;transcript_id=XM_036161488.1;extra_copy_number=0
CM058259.1	Liftoff	CDS	38417539	38417606	.	-	.	ID=cds-XP_036017381.1;Parent=rna-XM_036161488.1;Dbxref=GeneID:20411,GenBank:XP_036017381.1,MGI:MGI:700014;Name=XP_036017381.1;gbkey=CDS;gene=Sorbs1;product=sorbin and SH3 domain-containing protein 1 isoform X45;protein_id=XP_036017381.1;extra_copy_number=0
CM058259.1	Liftoff	CDS	38419022	38419134	.	-	.	ID=cds-XP_036017381.1;Parent=rna-XM_036161488.1;Dbxref=GeneID:20411,GenBank:XP_036017381.1,MGI:MGI:700014;Name=XP_036017381.1;gbkey=CDS;gene=Sorbs1;product=sorbin and SH3 domain-containing protein 1 isoform X45;protein_id=XP_036017381.1;extra_copy_number=0
CM058259.1	Liftoff	CDS	38421953	38422011	.	-	.	ID=cds-XP_036017381.1;Parent=rna-XM_036161488.1;Dbxref=GeneID:20411,GenBank:XP_036017381.1,MGI:MGI:700014;Name=XP_036017381.1;gbkey=CDS;gene=Sorbs1;product=sorbin and SH3 domain-containing protein 1 isoform X45;protein_id=XP_036017381.1;extra_copy_number=0
CM058259.1	Liftoff	CDS	38434159	38434353	.	-	.	ID=cds-XP_036017381.1;Parent=rna-XM_036161488.1;Dbxref=GeneID:20411,GenBank:XP_036017381.1,MGI:MGI:700014;Name=XP_036017381.1;gbkey=CDS;gene=Sorbs1;product=sorbin and SH3 domain-containing protein 1 isoform X45;protein_id=XP_036017381.1;extra_copy_number=0
CM058259.1	Liftoff	CDS	38436854	38436979	.	-	.	ID=cds-XP_036017381.1;Parent=rna-XM_036161488.1;Dbxref=GeneID:20411,GenBank:XP_036017381.1,MGI:MGI:700014;Name=XP_036017381.1;gbkey=CDS;gene=Sorbs1;product=sorbin and SH3 domain-containing protein 1 isoform X45;protein_id=XP_036017381.1;extra_copy_number=0
CM058259.1	Liftoff	CDS	38437107	38437221	.	-	.	ID=cds-XP_036017381.1;Parent=rna-XM_036161488.1;Dbxref=GeneID:20411,GenBank:XP_036017381.1,MGI:MGI:700014;Name=XP_036017381.1;gbkey=CDS;gene=Sorbs1;product=sorbin and SH3 domain-containing protein 1 isoform X45;protein_id=XP_036017381.1;extra_copy_number=0
CM058259.1	Liftoff	CDS	38440514	38440560	.	-	.	ID=cds-XP_036017381.1;Parent=rna-XM_036161488.1;Dbxref=GeneID:20411,GenBank:XP_036017381.1,MGI:MGI:700014;Name=XP_036017381.1;gbkey=CDS;gene=Sorbs1;product=sorbin and SH3 domain-containing protein 1 isoform X45;protein_id=XP_036017381.1;extra_copy_number=0
CM058259.1	Liftoff	CDS	38444285	38444452	.	-	.	ID=cds-XP_036017381.1;Parent=rna-XM_036161488.1;Dbxref=GeneID:20411,GenBank:XP_036017381.1,MGI:MGI:700014;Name=XP_036017381.1;gbkey=CDS;gene=Sorbs1;product=sorbin and SH3 domain-containing protein 1 isoform X45;protein_id=XP_036017381.1;extra_copy_number=0
CM058259.1	Liftoff	CDS	38447239	38447324	.	-	.	ID=cds-XP_036017381.1;Parent=rna-XM_036161488.1;Dbxref=GeneID:20411,GenBank:XP_036017381.1,MGI:MGI:700014;Name=XP_036017381.1;gbkey=CDS;gene=Sorbs1;product=sorbin and SH3 domain-containing protein 1 isoform X45;protein_id=XP_036017381.1;extra_copy_number=0
CM058259.1	Liftoff	CDS	38449942	38450114	.	-	.	ID=cds-XP_036017381.1;Parent=rna-XM_036161488.1;Dbxref=GeneID:20411,GenBank:XP_036017381.1,MGI:MGI:700014;Name=XP_036017381.1;gbkey=CDS;gene=Sorbs1;product=sorbin and SH3 domain-containing protein 1 isoform X45;protein_id=XP_036017381.1;extra_copy_number=0
CM058259.1	Liftoff	CDS	38459726	38459775	.	-	.	ID=cds-XP_036017381.1;Parent=rna-XM_036161488.1;Dbxref=GeneID:20411,GenBank:XP_036017381.1,MGI:MGI:700014;Name=XP_036017381.1;gbkey=CDS;gene=Sorbs1;product=sorbin and SH3 domain-containing protein 1 isoform X45;protein_id=XP_036017381.1;extra_copy_number=0
CM058259.1	Liftoff	CDS	38467096	38467179	.	-	.	ID=cds-XP_036017381.1;Parent=rna-XM_036161488.1;Dbxref=GeneID:20411,GenBank:XP_036017381.1,MGI:MGI:700014;Name=XP_036017381.1;gbkey=CDS;gene=Sorbs1;product=sorbin and SH3 domain-containing protein 1 isoform X45;protein_id=XP_036017381.1;extra_copy_number=0
CM058259.1	Liftoff	CDS	38472639	38472753	.	-	.	ID=cds-XP_036017381.1;Parent=rna-XM_036161488.1;Dbxref=GeneID:20411,GenBank:XP_036017381.1,MGI:MGI:700014;Name=XP_036017381.1;gbkey=CDS;gene=Sorbs1;product=sorbin and SH3 domain-containing protein 1 isoform X45;protein_id=XP_036017381.1;extra_copy_number=0
CM058259.1	Liftoff	CDS	38475017	38475146	.	-	.	ID=cds-XP_036017381.1;Parent=rna-XM_036161488.1;Dbxref=GeneID:20411,GenBank:XP_036017381.1,MGI:MGI:700014;Name=XP_036017381.1;gbkey=CDS;gene=Sorbs1;product=sorbin and SH3 domain-containing protein 1 isoform X45;protein_id=XP_036017381.1;extra_copy_number=0
CM058259.1	Liftoff	CDS	38475258	38475305	.	-	.	ID=cds-XP_036017381.1;Parent=rna-XM_036161488.1;Dbxref=GeneID:20411,GenBank:XP_036017381.1,MGI:MGI:700014;Name=XP_036017381.1;gbkey=CDS;gene=Sorbs1;product=sorbin and SH3 domain-containing protein 1 isoform X45;protein_id=XP_036017381.1;extra_copy_number=0
CM058259.1	Liftoff	CDS	38485948	38486011	.	-	.	ID=cds-XP_036017381.1;Parent=rna-XM_036161488.1;Dbxref=GeneID:20411,GenBank:XP_036017381.1,MGI:MGI:700014;Name=XP_036017381.1;gbkey=CDS;gene=Sorbs1;product=sorbin and SH3 domain-containing protein 1 isoform X45;protein_id=XP_036017381.1;extra_copy_number=0
CM058259.1	Liftoff	CDS	38487742	38487914	.	-	.	ID=cds-XP_036017381.1;Parent=rna-XM_036161488.1;Dbxref=GeneID:20411,GenBank:XP_036017381.1,MGI:MGI:700014;Name=XP_036017381.1;gbkey=CDS;gene=Sorbs1;product=sorbin and SH3 domain-containing protein 1 isoform X45;protein_id=XP_036017381.1;extra_copy_number=0
CM058259.1	Liftoff	CDS	38492438	38492467	.	-	.	ID=cds-XP_036017381.1;Parent=rna-XM_036161488.1;Dbxref=GeneID:20411,GenBank:XP_036017381.1,MGI:MGI:700014;Name=XP_036017381.1;gbkey=CDS;gene=Sorbs1;product=sorbin and SH3 domain-containing protein 1 isoform X45;protein_id=XP_036017381.1;extra_copy_number=0
CM058259.1	Liftoff	CDS	38496224	38496365	.	-	.	ID=cds-XP_036017381.1;Parent=rna-XM_036161488.1;Dbxref=GeneID:20411,GenBank:XP_036017381.1,MGI:MGI:700014;Name=XP_036017381.1;gbkey=CDS;gene=Sorbs1;product=sorbin and SH3 domain-containing protein 1 isoform X45;protein_id=XP_036017381.1;extra_copy_number=0
CM058259.1	Liftoff	CDS	38499393	38499764	.	-	.	ID=cds-XP_036017381.1;Parent=rna-XM_036161488.1;Dbxref=GeneID:20411,GenBank:XP_036017381.1,MGI:MGI:700014;Name=XP_036017381.1;gbkey=CDS;gene=Sorbs1;product=sorbin and SH3 domain-containing protein 1 isoform X45;protein_id=XP_036017381.1;extra_copy_number=0
CM058259.1	Liftoff	CDS	38505269	38505381	.	-	.	ID=cds-XP_036017381.1;Parent=rna-XM_036161488.1;Dbxref=GeneID:20411,GenBank:XP_036017381.1,MGI:MGI:700014;Name=XP_036017381.1;gbkey=CDS;gene=Sorbs1;product=sorbin and SH3 domain-containing protein 1 isoform X45;protein_id=XP_036017381.1;extra_copy_number=0
CM058259.1	Liftoff	CDS	38505504	38505530	.	-	.	ID=cds-XP_036017381.1;Parent=rna-XM_036161488.1;Dbxref=GeneID:20411,GenBank:XP_036017381.1,MGI:MGI:700014;Name=XP_036017381.1;gbkey=CDS;gene=Sorbs1;product=sorbin and SH3 domain-containing protein 1 isoform X45;protein_id=XP_036017381.1;extra_copy_number=0
CM058259.1	Liftoff	CDS	38516136	38516264	.	-	.	ID=cds-XP_036017381.1;Parent=rna-XM_036161488.1;Dbxref=GeneID:20411,GenBank:XP_036017381.1,MGI:MGI:700014;Name=XP_036017381.1;gbkey=CDS;gene=Sorbs1;product=sorbin and SH3 domain-containing protein 1 isoform X45;protein_id=XP_036017381.1;extra_copy_number=0
CM058259.1	Liftoff	CDS	38521292	38521360	.	-	.	ID=cds-XP_036017381.1;Parent=rna-XM_036161488.1;Dbxref=GeneID:20411,GenBank:XP_036017381.1,MGI:MGI:700014;Name=XP_036017381.1;gbkey=CDS;gene=Sorbs1;product=sorbin and SH3 domain-containing protein 1 isoform X45;protein_id=XP_036017381.1;extra_copy_number=0
CM058259.1	Liftoff	CDS	38525008	38525017	.	-	.	ID=cds-XP_036017381.1;Parent=rna-XM_036161488.1;Dbxref=GeneID:20411,GenBank:XP_036017381.1,MGI:MGI:700014;Name=XP_036017381.1;gbkey=CDS;gene=Sorbs1;product=sorbin and SH3 domain-containing protein 1 isoform X45;protein_id=XP_036017381.1;extra_copy_number=0
CM058259.1	Liftoff	mRNA	38414530	38525060	.	-	.	ID=rna-XM_036161489.1;Parent=gene-Sorbs1;Dbxref=GeneID:20411,GenBank:XM_036161489.1,MGI:MGI:700014;Name=XM_036161489.1;gbkey=mRNA;gene=Sorbs1;model_evidence=Supporting evidence includes similarity to: 21 mRNAs%2C 25 ESTs%2C 4 Proteins%2C 1933 long SRA reads%2C and 100%25 coverage of the annotated genomic feature by RNAseq alignments%2C including 18 samples with support for all annotated introns;product=sorbin and SH3 domain containing 1%2C transcript variant X46;transcript_id=XM_036161489.1;matches_ref_protein=True;valid_ORF=True;extra_copy_number=0
CM058259.1	Liftoff	exon	38414530	38417606	.	-	.	ID=exon-XM_036161489.1-25;Parent=rna-XM_036161489.1;Dbxref=GeneID:20411,GenBank:XM_036161489.1,MGI:MGI:700014;gbkey=mRNA;gene=Sorbs1;product=sorbin and SH3 domain containing 1%2C transcript variant X46;transcript_id=XM_036161489.1;extra_copy_number=0
CM058259.1	Liftoff	exon	38419022	38419134	.	-	.	ID=exon-XM_036161489.1-24;Parent=rna-XM_036161489.1;Dbxref=GeneID:20411,GenBank:XM_036161489.1,MGI:MGI:700014;gbkey=mRNA;gene=Sorbs1;product=sorbin and SH3 domain containing 1%2C transcript variant X46;transcript_id=XM_036161489.1;extra_copy_number=0
CM058259.1	Liftoff	exon	38421953	38422011	.	-	.	ID=exon-XM_036161489.1-23;Parent=rna-XM_036161489.1;Dbxref=GeneID:20411,GenBank:XM_036161489.1,MGI:MGI:700014;gbkey=mRNA;gene=Sorbs1;product=sorbin and SH3 domain containing 1%2C transcript variant X46;transcript_id=XM_036161489.1;extra_copy_number=0
CM058259.1	Liftoff	exon	38434159	38434353	.	-	.	ID=exon-XM_036161489.1-22;Parent=rna-XM_036161489.1;Dbxref=GeneID:20411,GenBank:XM_036161489.1,MGI:MGI:700014;gbkey=mRNA;gene=Sorbs1;product=sorbin and SH3 domain containing 1%2C transcript variant X46;transcript_id=XM_036161489.1;extra_copy_number=0
CM058259.1	Liftoff	exon	38436854	38436979	.	-	.	ID=exon-XM_036161489.1-21;Parent=rna-XM_036161489.1;Dbxref=GeneID:20411,GenBank:XM_036161489.1,MGI:MGI:700014;gbkey=mRNA;gene=Sorbs1;product=sorbin and SH3 domain containing 1%2C transcript variant X46;transcript_id=XM_036161489.1;extra_copy_number=0
CM058259.1	Liftoff	exon	38437107	38437221	.	-	.	ID=exon-XM_036161489.1-20;Parent=rna-XM_036161489.1;Dbxref=GeneID:20411,GenBank:XM_036161489.1,MGI:MGI:700014;gbkey=mRNA;gene=Sorbs1;product=sorbin and SH3 domain containing 1%2C transcript variant X46;transcript_id=XM_036161489.1;extra_copy_number=0
CM058259.1	Liftoff	exon	38440514	38440560	.	-	.	ID=exon-XM_036161489.1-19;Parent=rna-XM_036161489.1;Dbxref=GeneID:20411,GenBank:XM_036161489.1,MGI:MGI:700014;gbkey=mRNA;gene=Sorbs1;product=sorbin and SH3 domain containing 1%2C transcript variant X46;transcript_id=XM_036161489.1;extra_copy_number=0
CM058259.1	Liftoff	exon	38444285	38444452	.	-	.	ID=exon-XM_036161489.1-18;Parent=rna-XM_036161489.1;Dbxref=GeneID:20411,GenBank:XM_036161489.1,MGI:MGI:700014;gbkey=mRNA;gene=Sorbs1;product=sorbin and SH3 domain containing 1%2C transcript variant X46;transcript_id=XM_036161489.1;extra_copy_number=0
CM058259.1	Liftoff	exon	38447239	38447324	.	-	.	ID=exon-XM_036161489.1-17;Parent=rna-XM_036161489.1;Dbxref=GeneID:20411,GenBank:XM_036161489.1,MGI:MGI:700014;gbkey=mRNA;gene=Sorbs1;product=sorbin and SH3 domain containing 1%2C transcript variant X46;transcript_id=XM_036161489.1;extra_copy_number=0
CM058259.1	Liftoff	exon	38449942	38450114	.	-	.	ID=exon-XM_036161489.1-16;Parent=rna-XM_036161489.1;Dbxref=GeneID:20411,GenBank:XM_036161489.1,MGI:MGI:700014;gbkey=mRNA;gene=Sorbs1;product=sorbin and SH3 domain containing 1%2C transcript variant X46;transcript_id=XM_036161489.1;extra_copy_number=0
CM058259.1	Liftoff	exon	38459726	38459775	.	-	.	ID=exon-XM_036161489.1-15;Parent=rna-XM_036161489.1;Dbxref=GeneID:20411,GenBank:XM_036161489.1,MGI:MGI:700014;gbkey=mRNA;gene=Sorbs1;product=sorbin and SH3 domain containing 1%2C transcript variant X46;transcript_id=XM_036161489.1;extra_copy_number=0
CM058259.1	Liftoff	exon	38472639	38472753	.	-	.	ID=exon-XM_036161489.1-14;Parent=rna-XM_036161489.1;Dbxref=GeneID:20411,GenBank:XM_036161489.1,MGI:MGI:700014;gbkey=mRNA;gene=Sorbs1;product=sorbin and SH3 domain containing 1%2C transcript variant X46;transcript_id=XM_036161489.1;extra_copy_number=0
CM058259.1	Liftoff	exon	38475017	38475146	.	-	.	ID=exon-XM_036161489.1-13;Parent=rna-XM_036161489.1;Dbxref=GeneID:20411,GenBank:XM_036161489.1,MGI:MGI:700014;gbkey=mRNA;gene=Sorbs1;product=sorbin and SH3 domain containing 1%2C transcript variant X46;transcript_id=XM_036161489.1;extra_copy_number=0
CM058259.1	Liftoff	exon	38475258	38475305	.	-	.	ID=exon-XM_036161489.1-12;Parent=rna-XM_036161489.1;Dbxref=GeneID:20411,GenBank:XM_036161489.1,MGI:MGI:700014;gbkey=mRNA;gene=Sorbs1;product=sorbin and SH3 domain containing 1%2C transcript variant X46;transcript_id=XM_036161489.1;extra_copy_number=0
CM058259.1	Liftoff	exon	38485948	38486011	.	-	.	ID=exon-XM_036161489.1-11;Parent=rna-XM_036161489.1;Dbxref=GeneID:20411,GenBank:XM_036161489.1,MGI:MGI:700014;gbkey=mRNA;gene=Sorbs1;product=sorbin and SH3 domain containing 1%2C transcript variant X46;transcript_id=XM_036161489.1;extra_copy_number=0
CM058259.1	Liftoff	exon	38487742	38487914	.	-	.	ID=exon-XM_036161489.1-10;Parent=rna-XM_036161489.1;Dbxref=GeneID:20411,GenBank:XM_036161489.1,MGI:MGI:700014;gbkey=mRNA;gene=Sorbs1;product=sorbin and SH3 domain containing 1%2C transcript variant X46;transcript_id=XM_036161489.1;extra_copy_number=0
CM058259.1	Liftoff	exon	38492438	38492467	.	-	.	ID=exon-XM_036161489.1-9;Parent=rna-XM_036161489.1;Dbxref=GeneID:20411,GenBank:XM_036161489.1,MGI:MGI:700014;gbkey=mRNA;gene=Sorbs1;product=sorbin and SH3 domain containing 1%2C transcript variant X46;transcript_id=XM_036161489.1;extra_copy_number=0
CM058259.1	Liftoff	exon	38496224	38496365	.	-	.	ID=exon-XM_036161489.1-8;Parent=rna-XM_036161489.1;Dbxref=GeneID:20411,GenBank:XM_036161489.1,MGI:MGI:700014;gbkey=mRNA;gene=Sorbs1;product=sorbin and SH3 domain containing 1%2C transcript variant X46;transcript_id=XM_036161489.1;extra_copy_number=0
CM058259.1	Liftoff	exon	38499393	38499764	.	-	.	ID=exon-XM_036161489.1-7;Parent=rna-XM_036161489.1;Dbxref=GeneID:20411,GenBank:XM_036161489.1,MGI:MGI:700014;gbkey=mRNA;gene=Sorbs1;product=sorbin and SH3 domain containing 1%2C transcript variant X46;transcript_id=XM_036161489.1;extra_copy_number=0
CM058259.1	Liftoff	exon	38505269	38505381	.	-	.	ID=exon-XM_036161489.1-6;Parent=rna-XM_036161489.1;Dbxref=GeneID:20411,GenBank:XM_036161489.1,MGI:MGI:700014;gbkey=mRNA;gene=Sorbs1;product=sorbin and SH3 domain containing 1%2C transcript variant X46;transcript_id=XM_036161489.1;extra_copy_number=0
CM058259.1	Liftoff	exon	38505504	38505530	.	-	.	ID=exon-XM_036161489.1-5;Parent=rna-XM_036161489.1;Dbxref=GeneID:20411,GenBank:XM_036161489.1,MGI:MGI:700014;gbkey=mRNA;gene=Sorbs1;product=sorbin and SH3 domain containing 1%2C transcript variant X46;transcript_id=XM_036161489.1;extra_copy_number=0
CM058259.1	Liftoff	exon	38516136	38516264	.	-	.	ID=exon-XM_036161489.1-4;Parent=rna-XM_036161489.1;Dbxref=GeneID:20411,GenBank:XM_036161489.1,MGI:MGI:700014;gbkey=mRNA;gene=Sorbs1;product=sorbin and SH3 domain containing 1%2C transcript variant X46;transcript_id=XM_036161489.1;extra_copy_number=0
CM058259.1	Liftoff	exon	38518429	38518518	.	-	.	ID=exon-XM_036161489.1-3;Parent=rna-XM_036161489.1;Dbxref=GeneID:20411,GenBank:XM_036161489.1,MGI:MGI:700014;gbkey=mRNA;gene=Sorbs1;product=sorbin and SH3 domain containing 1%2C transcript variant X46;transcript_id=XM_036161489.1;extra_copy_number=0
CM058259.1	Liftoff	exon	38521292	38521360	.	-	.	ID=exon-XM_036161489.1-2;Parent=rna-XM_036161489.1;Dbxref=GeneID:20411,GenBank:XM_036161489.1,MGI:MGI:700014;gbkey=mRNA;gene=Sorbs1;product=sorbin and SH3 domain containing 1%2C transcript variant X46;transcript_id=XM_036161489.1;extra_copy_number=0
CM058259.1	Liftoff	exon	38525008	38525060	.	-	.	ID=exon-XM_036161489.1-1;Parent=rna-XM_036161489.1;Dbxref=GeneID:20411,GenBank:XM_036161489.1,MGI:MGI:700014;gbkey=mRNA;gene=Sorbs1;product=sorbin and SH3 domain containing 1%2C transcript variant X46;transcript_id=XM_036161489.1;extra_copy_number=0
CM058259.1	Liftoff	CDS	38417539	38417606	.	-	.	ID=cds-XP_036017382.1;Parent=rna-XM_036161489.1;Dbxref=GeneID:20411,GenBank:XP_036017382.1,MGI:MGI:700014;Name=XP_036017382.1;gbkey=CDS;gene=Sorbs1;product=sorbin and SH3 domain-containing protein 1 isoform X46;protein_id=XP_036017382.1;extra_copy_number=0
CM058259.1	Liftoff	CDS	38419022	38419134	.	-	.	ID=cds-XP_036017382.1;Parent=rna-XM_036161489.1;Dbxref=GeneID:20411,GenBank:XP_036017382.1,MGI:MGI:700014;Name=XP_036017382.1;gbkey=CDS;gene=Sorbs1;product=sorbin and SH3 domain-containing protein 1 isoform X46;protein_id=XP_036017382.1;extra_copy_number=0
CM058259.1	Liftoff	CDS	38421953	38422011	.	-	.	ID=cds-XP_036017382.1;Parent=rna-XM_036161489.1;Dbxref=GeneID:20411,GenBank:XP_036017382.1,MGI:MGI:700014;Name=XP_036017382.1;gbkey=CDS;gene=Sorbs1;product=sorbin and SH3 domain-containing protein 1 isoform X46;protein_id=XP_036017382.1;extra_copy_number=0
CM058259.1	Liftoff	CDS	38434159	38434353	.	-	.	ID=cds-XP_036017382.1;Parent=rna-XM_036161489.1;Dbxref=GeneID:20411,GenBank:XP_036017382.1,MGI:MGI:700014;Name=XP_036017382.1;gbkey=CDS;gene=Sorbs1;product=sorbin and SH3 domain-containing protein 1 isoform X46;protein_id=XP_036017382.1;extra_copy_number=0
CM058259.1	Liftoff	CDS	38436854	38436979	.	-	.	ID=cds-XP_036017382.1;Parent=rna-XM_036161489.1;Dbxref=GeneID:20411,GenBank:XP_036017382.1,MGI:MGI:700014;Name=XP_036017382.1;gbkey=CDS;gene=Sorbs1;product=sorbin and SH3 domain-containing protein 1 isoform X46;protein_id=XP_036017382.1;extra_copy_number=0
CM058259.1	Liftoff	CDS	38437107	38437221	.	-	.	ID=cds-XP_036017382.1;Parent=rna-XM_036161489.1;Dbxref=GeneID:20411,GenBank:XP_036017382.1,MGI:MGI:700014;Name=XP_036017382.1;gbkey=CDS;gene=Sorbs1;product=sorbin and SH3 domain-containing protein 1 isoform X46;protein_id=XP_036017382.1;extra_copy_number=0
CM058259.1	Liftoff	CDS	38440514	38440560	.	-	.	ID=cds-XP_036017382.1;Parent=rna-XM_036161489.1;Dbxref=GeneID:20411,GenBank:XP_036017382.1,MGI:MGI:700014;Name=XP_036017382.1;gbkey=CDS;gene=Sorbs1;product=sorbin and SH3 domain-containing protein 1 isoform X46;protein_id=XP_036017382.1;extra_copy_number=0
CM058259.1	Liftoff	CDS	38444285	38444452	.	-	.	ID=cds-XP_036017382.1;Parent=rna-XM_036161489.1;Dbxref=GeneID:20411,GenBank:XP_036017382.1,MGI:MGI:700014;Name=XP_036017382.1;gbkey=CDS;gene=Sorbs1;product=sorbin and SH3 domain-containing protein 1 isoform X46;protein_id=XP_036017382.1;extra_copy_number=0
CM058259.1	Liftoff	CDS	38447239	38447324	.	-	.	ID=cds-XP_036017382.1;Parent=rna-XM_036161489.1;Dbxref=GeneID:20411,GenBank:XP_036017382.1,MGI:MGI:700014;Name=XP_036017382.1;gbkey=CDS;gene=Sorbs1;product=sorbin and SH3 domain-containing protein 1 isoform X46;protein_id=XP_036017382.1;extra_copy_number=0
CM058259.1	Liftoff	CDS	38449942	38450114	.	-	.	ID=cds-XP_036017382.1;Parent=rna-XM_036161489.1;Dbxref=GeneID:20411,GenBank:XP_036017382.1,MGI:MGI:700014;Name=XP_036017382.1;gbkey=CDS;gene=Sorbs1;product=sorbin and SH3 domain-containing protein 1 isoform X46;protein_id=XP_036017382.1;extra_copy_number=0
CM058259.1	Liftoff	CDS	38459726	38459775	.	-	.	ID=cds-XP_036017382.1;Parent=rna-XM_036161489.1;Dbxref=GeneID:20411,GenBank:XP_036017382.1,MGI:MGI:700014;Name=XP_036017382.1;gbkey=CDS;gene=Sorbs1;product=sorbin and SH3 domain-containing protein 1 isoform X46;protein_id=XP_036017382.1;extra_copy_number=0
CM058259.1	Liftoff	CDS	38472639	38472753	.	-	.	ID=cds-XP_036017382.1;Parent=rna-XM_036161489.1;Dbxref=GeneID:20411,GenBank:XP_036017382.1,MGI:MGI:700014;Name=XP_036017382.1;gbkey=CDS;gene=Sorbs1;product=sorbin and SH3 domain-containing protein 1 isoform X46;protein_id=XP_036017382.1;extra_copy_number=0
CM058259.1	Liftoff	CDS	38475017	38475146	.	-	.	ID=cds-XP_036017382.1;Parent=rna-XM_036161489.1;Dbxref=GeneID:20411,GenBank:XP_036017382.1,MGI:MGI:700014;Name=XP_036017382.1;gbkey=CDS;gene=Sorbs1;product=sorbin and SH3 domain-containing protein 1 isoform X46;protein_id=XP_036017382.1;extra_copy_number=0
CM058259.1	Liftoff	CDS	38475258	38475305	.	-	.	ID=cds-XP_036017382.1;Parent=rna-XM_036161489.1;Dbxref=GeneID:20411,GenBank:XP_036017382.1,MGI:MGI:700014;Name=XP_036017382.1;gbkey=CDS;gene=Sorbs1;product=sorbin and SH3 domain-containing protein 1 isoform X46;protein_id=XP_036017382.1;extra_copy_number=0
CM058259.1	Liftoff	CDS	38485948	38486011	.	-	.	ID=cds-XP_036017382.1;Parent=rna-XM_036161489.1;Dbxref=GeneID:20411,GenBank:XP_036017382.1,MGI:MGI:700014;Name=XP_036017382.1;gbkey=CDS;gene=Sorbs1;product=sorbin and SH3 domain-containing protein 1 isoform X46;protein_id=XP_036017382.1;extra_copy_number=0
CM058259.1	Liftoff	CDS	38487742	38487914	.	-	.	ID=cds-XP_036017382.1;Parent=rna-XM_036161489.1;Dbxref=GeneID:20411,GenBank:XP_036017382.1,MGI:MGI:700014;Name=XP_036017382.1;gbkey=CDS;gene=Sorbs1;product=sorbin and SH3 domain-containing protein 1 isoform X46;protein_id=XP_036017382.1;extra_copy_number=0
CM058259.1	Liftoff	CDS	38492438	38492467	.	-	.	ID=cds-XP_036017382.1;Parent=rna-XM_036161489.1;Dbxref=GeneID:20411,GenBank:XP_036017382.1,MGI:MGI:700014;Name=XP_036017382.1;gbkey=CDS;gene=Sorbs1;product=sorbin and SH3 domain-containing protein 1 isoform X46;protein_id=XP_036017382.1;extra_copy_number=0
CM058259.1	Liftoff	CDS	38496224	38496365	.	-	.	ID=cds-XP_036017382.1;Parent=rna-XM_036161489.1;Dbxref=GeneID:20411,GenBank:XP_036017382.1,MGI:MGI:700014;Name=XP_036017382.1;gbkey=CDS;gene=Sorbs1;product=sorbin and SH3 domain-containing protein 1 isoform X46;protein_id=XP_036017382.1;extra_copy_number=0
CM058259.1	Liftoff	CDS	38499393	38499764	.	-	.	ID=cds-XP_036017382.1;Parent=rna-XM_036161489.1;Dbxref=GeneID:20411,GenBank:XP_036017382.1,MGI:MGI:700014;Name=XP_036017382.1;gbkey=CDS;gene=Sorbs1;product=sorbin and SH3 domain-containing protein 1 isoform X46;protein_id=XP_036017382.1;extra_copy_number=0
CM058259.1	Liftoff	CDS	38505269	38505381	.	-	.	ID=cds-XP_036017382.1;Parent=rna-XM_036161489.1;Dbxref=GeneID:20411,GenBank:XP_036017382.1,MGI:MGI:700014;Name=XP_036017382.1;gbkey=CDS;gene=Sorbs1;product=sorbin and SH3 domain-containing protein 1 isoform X46;protein_id=XP_036017382.1;extra_copy_number=0
CM058259.1	Liftoff	CDS	38505504	38505530	.	-	.	ID=cds-XP_036017382.1;Parent=rna-XM_036161489.1;Dbxref=GeneID:20411,GenBank:XP_036017382.1,MGI:MGI:700014;Name=XP_036017382.1;gbkey=CDS;gene=Sorbs1;product=sorbin and SH3 domain-containing protein 1 isoform X46;protein_id=XP_036017382.1;extra_copy_number=0
CM058259.1	Liftoff	CDS	38516136	38516264	.	-	.	ID=cds-XP_036017382.1;Parent=rna-XM_036161489.1;Dbxref=GeneID:20411,GenBank:XP_036017382.1,MGI:MGI:700014;Name=XP_036017382.1;gbkey=CDS;gene=Sorbs1;product=sorbin and SH3 domain-containing protein 1 isoform X46;protein_id=XP_036017382.1;extra_copy_number=0
CM058259.1	Liftoff	CDS	38518429	38518518	.	-	.	ID=cds-XP_036017382.1;Parent=rna-XM_036161489.1;Dbxref=GeneID:20411,GenBank:XP_036017382.1,MGI:MGI:700014;Name=XP_036017382.1;gbkey=CDS;gene=Sorbs1;product=sorbin and SH3 domain-containing protein 1 isoform X46;protein_id=XP_036017382.1;extra_copy_number=0
CM058259.1	Liftoff	CDS	38521292	38521360	.	-	.	ID=cds-XP_036017382.1;Parent=rna-XM_036161489.1;Dbxref=GeneID:20411,GenBank:XP_036017382.1,MGI:MGI:700014;Name=XP_036017382.1;gbkey=CDS;gene=Sorbs1;product=sorbin and SH3 domain-containing protein 1 isoform X46;protein_id=XP_036017382.1;extra_copy_number=0
CM058259.1	Liftoff	CDS	38525008	38525017	.	-	.	ID=cds-XP_036017382.1;Parent=rna-XM_036161489.1;Dbxref=GeneID:20411,GenBank:XP_036017382.1,MGI:MGI:700014;Name=XP_036017382.1;gbkey=CDS;gene=Sorbs1;product=sorbin and SH3 domain-containing protein 1 isoform X46;protein_id=XP_036017382.1;extra_copy_number=0
CM058259.1	Liftoff	mRNA	38414530	38525060	.	-	.	ID=rna-XM_036161490.1;Parent=gene-Sorbs1;Dbxref=GeneID:20411,GenBank:XM_036161490.1,MGI:MGI:700014;Name=XM_036161490.1;gbkey=mRNA;gene=Sorbs1;model_evidence=Supporting evidence includes similarity to: 21 mRNAs%2C 27 ESTs%2C 4 Proteins%2C 1937 long SRA reads%2C and 100%25 coverage of the annotated genomic feature by RNAseq alignments%2C including 32 samples with support for all annotated introns;product=sorbin and SH3 domain containing 1%2C transcript variant X47;transcript_id=XM_036161490.1;matches_ref_protein=True;valid_ORF=True;extra_copy_number=0
CM058259.1	Liftoff	exon	38414530	38417606	.	-	.	ID=exon-XM_036161490.1-24;Parent=rna-XM_036161490.1;Dbxref=GeneID:20411,GenBank:XM_036161490.1,MGI:MGI:700014;gbkey=mRNA;gene=Sorbs1;product=sorbin and SH3 domain containing 1%2C transcript variant X47;transcript_id=XM_036161490.1;extra_copy_number=0
CM058259.1	Liftoff	exon	38419022	38419134	.	-	.	ID=exon-XM_036161490.1-23;Parent=rna-XM_036161490.1;Dbxref=GeneID:20411,GenBank:XM_036161490.1,MGI:MGI:700014;gbkey=mRNA;gene=Sorbs1;product=sorbin and SH3 domain containing 1%2C transcript variant X47;transcript_id=XM_036161490.1;extra_copy_number=0
CM058259.1	Liftoff	exon	38421953	38422011	.	-	.	ID=exon-XM_036161490.1-22;Parent=rna-XM_036161490.1;Dbxref=GeneID:20411,GenBank:XM_036161490.1,MGI:MGI:700014;gbkey=mRNA;gene=Sorbs1;product=sorbin and SH3 domain containing 1%2C transcript variant X47;transcript_id=XM_036161490.1;extra_copy_number=0
CM058259.1	Liftoff	exon	38434159	38434353	.	-	.	ID=exon-XM_036161490.1-21;Parent=rna-XM_036161490.1;Dbxref=GeneID:20411,GenBank:XM_036161490.1,MGI:MGI:700014;gbkey=mRNA;gene=Sorbs1;product=sorbin and SH3 domain containing 1%2C transcript variant X47;transcript_id=XM_036161490.1;extra_copy_number=0
CM058259.1	Liftoff	exon	38436854	38436979	.	-	.	ID=exon-XM_036161490.1-20;Parent=rna-XM_036161490.1;Dbxref=GeneID:20411,GenBank:XM_036161490.1,MGI:MGI:700014;gbkey=mRNA;gene=Sorbs1;product=sorbin and SH3 domain containing 1%2C transcript variant X47;transcript_id=XM_036161490.1;extra_copy_number=0
CM058259.1	Liftoff	exon	38437107	38437221	.	-	.	ID=exon-XM_036161490.1-19;Parent=rna-XM_036161490.1;Dbxref=GeneID:20411,GenBank:XM_036161490.1,MGI:MGI:700014;gbkey=mRNA;gene=Sorbs1;product=sorbin and SH3 domain containing 1%2C transcript variant X47;transcript_id=XM_036161490.1;extra_copy_number=0
CM058259.1	Liftoff	exon	38440514	38440560	.	-	.	ID=exon-XM_036161490.1-18;Parent=rna-XM_036161490.1;Dbxref=GeneID:20411,GenBank:XM_036161490.1,MGI:MGI:700014;gbkey=mRNA;gene=Sorbs1;product=sorbin and SH3 domain containing 1%2C transcript variant X47;transcript_id=XM_036161490.1;extra_copy_number=0
CM058259.1	Liftoff	exon	38444285	38444452	.	-	.	ID=exon-XM_036161490.1-17;Parent=rna-XM_036161490.1;Dbxref=GeneID:20411,GenBank:XM_036161490.1,MGI:MGI:700014;gbkey=mRNA;gene=Sorbs1;product=sorbin and SH3 domain containing 1%2C transcript variant X47;transcript_id=XM_036161490.1;extra_copy_number=0
CM058259.1	Liftoff	exon	38447239	38447324	.	-	.	ID=exon-XM_036161490.1-16;Parent=rna-XM_036161490.1;Dbxref=GeneID:20411,GenBank:XM_036161490.1,MGI:MGI:700014;gbkey=mRNA;gene=Sorbs1;product=sorbin and SH3 domain containing 1%2C transcript variant X47;transcript_id=XM_036161490.1;extra_copy_number=0
CM058259.1	Liftoff	exon	38449942	38450114	.	-	.	ID=exon-XM_036161490.1-15;Parent=rna-XM_036161490.1;Dbxref=GeneID:20411,GenBank:XM_036161490.1,MGI:MGI:700014;gbkey=mRNA;gene=Sorbs1;product=sorbin and SH3 domain containing 1%2C transcript variant X47;transcript_id=XM_036161490.1;extra_copy_number=0
CM058259.1	Liftoff	exon	38459726	38459775	.	-	.	ID=exon-XM_036161490.1-14;Parent=rna-XM_036161490.1;Dbxref=GeneID:20411,GenBank:XM_036161490.1,MGI:MGI:700014;gbkey=mRNA;gene=Sorbs1;product=sorbin and SH3 domain containing 1%2C transcript variant X47;transcript_id=XM_036161490.1;extra_copy_number=0
CM058259.1	Liftoff	exon	38472639	38472753	.	-	.	ID=exon-XM_036161490.1-13;Parent=rna-XM_036161490.1;Dbxref=GeneID:20411,GenBank:XM_036161490.1,MGI:MGI:700014;gbkey=mRNA;gene=Sorbs1;product=sorbin and SH3 domain containing 1%2C transcript variant X47;transcript_id=XM_036161490.1;extra_copy_number=0
CM058259.1	Liftoff	exon	38475017	38475146	.	-	.	ID=exon-XM_036161490.1-12;Parent=rna-XM_036161490.1;Dbxref=GeneID:20411,GenBank:XM_036161490.1,MGI:MGI:700014;gbkey=mRNA;gene=Sorbs1;product=sorbin and SH3 domain containing 1%2C transcript variant X47;transcript_id=XM_036161490.1;extra_copy_number=0
CM058259.1	Liftoff	exon	38475258	38475305	.	-	.	ID=exon-XM_036161490.1-11;Parent=rna-XM_036161490.1;Dbxref=GeneID:20411,GenBank:XM_036161490.1,MGI:MGI:700014;gbkey=mRNA;gene=Sorbs1;product=sorbin and SH3 domain containing 1%2C transcript variant X47;transcript_id=XM_036161490.1;extra_copy_number=0
CM058259.1	Liftoff	exon	38485948	38486011	.	-	.	ID=exon-XM_036161490.1-10;Parent=rna-XM_036161490.1;Dbxref=GeneID:20411,GenBank:XM_036161490.1,MGI:MGI:700014;gbkey=mRNA;gene=Sorbs1;product=sorbin and SH3 domain containing 1%2C transcript variant X47;transcript_id=XM_036161490.1;extra_copy_number=0
CM058259.1	Liftoff	exon	38487742	38487914	.	-	.	ID=exon-XM_036161490.1-9;Parent=rna-XM_036161490.1;Dbxref=GeneID:20411,GenBank:XM_036161490.1,MGI:MGI:700014;gbkey=mRNA;gene=Sorbs1;product=sorbin and SH3 domain containing 1%2C transcript variant X47;transcript_id=XM_036161490.1;extra_copy_number=0
CM058259.1	Liftoff	exon	38492438	38492467	.	-	.	ID=exon-XM_036161490.1-8;Parent=rna-XM_036161490.1;Dbxref=GeneID:20411,GenBank:XM_036161490.1,MGI:MGI:700014;gbkey=mRNA;gene=Sorbs1;product=sorbin and SH3 domain containing 1%2C transcript variant X47;transcript_id=XM_036161490.1;extra_copy_number=0
CM058259.1	Liftoff	exon	38496224	38496365	.	-	.	ID=exon-XM_036161490.1-7;Parent=rna-XM_036161490.1;Dbxref=GeneID:20411,GenBank:XM_036161490.1,MGI:MGI:700014;gbkey=mRNA;gene=Sorbs1;product=sorbin and SH3 domain containing 1%2C transcript variant X47;transcript_id=XM_036161490.1;extra_copy_number=0
CM058259.1	Liftoff	exon	38499393	38499764	.	-	.	ID=exon-XM_036161490.1-6;Parent=rna-XM_036161490.1;Dbxref=GeneID:20411,GenBank:XM_036161490.1,MGI:MGI:700014;gbkey=mRNA;gene=Sorbs1;product=sorbin and SH3 domain containing 1%2C transcript variant X47;transcript_id=XM_036161490.1;extra_copy_number=0
CM058259.1	Liftoff	exon	38505269	38505381	.	-	.	ID=exon-XM_036161490.1-5;Parent=rna-XM_036161490.1;Dbxref=GeneID:20411,GenBank:XM_036161490.1,MGI:MGI:700014;gbkey=mRNA;gene=Sorbs1;product=sorbin and SH3 domain containing 1%2C transcript variant X47;transcript_id=XM_036161490.1;extra_copy_number=0
CM058259.1	Liftoff	exon	38516136	38516264	.	-	.	ID=exon-XM_036161490.1-4;Parent=rna-XM_036161490.1;Dbxref=GeneID:20411,GenBank:XM_036161490.1,MGI:MGI:700014;gbkey=mRNA;gene=Sorbs1;product=sorbin and SH3 domain containing 1%2C transcript variant X47;transcript_id=XM_036161490.1;extra_copy_number=0
CM058259.1	Liftoff	exon	38518429	38518518	.	-	.	ID=exon-XM_036161490.1-3;Parent=rna-XM_036161490.1;Dbxref=GeneID:20411,GenBank:XM_036161490.1,MGI:MGI:700014;gbkey=mRNA;gene=Sorbs1;product=sorbin and SH3 domain containing 1%2C transcript variant X47;transcript_id=XM_036161490.1;extra_copy_number=0
CM058259.1	Liftoff	exon	38521292	38521360	.	-	.	ID=exon-XM_036161490.1-2;Parent=rna-XM_036161490.1;Dbxref=GeneID:20411,GenBank:XM_036161490.1,MGI:MGI:700014;gbkey=mRNA;gene=Sorbs1;product=sorbin and SH3 domain containing 1%2C transcript variant X47;transcript_id=XM_036161490.1;extra_copy_number=0
CM058259.1	Liftoff	exon	38525008	38525060	.	-	.	ID=exon-XM_036161490.1-1;Parent=rna-XM_036161490.1;Dbxref=GeneID:20411,GenBank:XM_036161490.1,MGI:MGI:700014;gbkey=mRNA;gene=Sorbs1;product=sorbin and SH3 domain containing 1%2C transcript variant X47;transcript_id=XM_036161490.1;extra_copy_number=0
CM058259.1	Liftoff	CDS	38417539	38417606	.	-	.	ID=cds-XP_036017383.1;Parent=rna-XM_036161490.1;Dbxref=GeneID:20411,GenBank:XP_036017383.1,MGI:MGI:700014;Name=XP_036017383.1;gbkey=CDS;gene=Sorbs1;product=sorbin and SH3 domain-containing protein 1 isoform X47;protein_id=XP_036017383.1;extra_copy_number=0
CM058259.1	Liftoff	CDS	38419022	38419134	.	-	.	ID=cds-XP_036017383.1;Parent=rna-XM_036161490.1;Dbxref=GeneID:20411,GenBank:XP_036017383.1,MGI:MGI:700014;Name=XP_036017383.1;gbkey=CDS;gene=Sorbs1;product=sorbin and SH3 domain-containing protein 1 isoform X47;protein_id=XP_036017383.1;extra_copy_number=0
CM058259.1	Liftoff	CDS	38421953	38422011	.	-	.	ID=cds-XP_036017383.1;Parent=rna-XM_036161490.1;Dbxref=GeneID:20411,GenBank:XP_036017383.1,MGI:MGI:700014;Name=XP_036017383.1;gbkey=CDS;gene=Sorbs1;product=sorbin and SH3 domain-containing protein 1 isoform X47;protein_id=XP_036017383.1;extra_copy_number=0
CM058259.1	Liftoff	CDS	38434159	38434353	.	-	.	ID=cds-XP_036017383.1;Parent=rna-XM_036161490.1;Dbxref=GeneID:20411,GenBank:XP_036017383.1,MGI:MGI:700014;Name=XP_036017383.1;gbkey=CDS;gene=Sorbs1;product=sorbin and SH3 domain-containing protein 1 isoform X47;protein_id=XP_036017383.1;extra_copy_number=0
CM058259.1	Liftoff	CDS	38436854	38436979	.	-	.	ID=cds-XP_036017383.1;Parent=rna-XM_036161490.1;Dbxref=GeneID:20411,GenBank:XP_036017383.1,MGI:MGI:700014;Name=XP_036017383.1;gbkey=CDS;gene=Sorbs1;product=sorbin and SH3 domain-containing protein 1 isoform X47;protein_id=XP_036017383.1;extra_copy_number=0
CM058259.1	Liftoff	CDS	38437107	38437221	.	-	.	ID=cds-XP_036017383.1;Parent=rna-XM_036161490.1;Dbxref=GeneID:20411,GenBank:XP_036017383.1,MGI:MGI:700014;Name=XP_036017383.1;gbkey=CDS;gene=Sorbs1;product=sorbin and SH3 domain-containing protein 1 isoform X47;protein_id=XP_036017383.1;extra_copy_number=0
CM058259.1	Liftoff	CDS	38440514	38440560	.	-	.	ID=cds-XP_036017383.1;Parent=rna-XM_036161490.1;Dbxref=GeneID:20411,GenBank:XP_036017383.1,MGI:MGI:700014;Name=XP_036017383.1;gbkey=CDS;gene=Sorbs1;product=sorbin and SH3 domain-containing protein 1 isoform X47;protein_id=XP_036017383.1;extra_copy_number=0
CM058259.1	Liftoff	CDS	38444285	38444452	.	-	.	ID=cds-XP_036017383.1;Parent=rna-XM_036161490.1;Dbxref=GeneID:20411,GenBank:XP_036017383.1,MGI:MGI:700014;Name=XP_036017383.1;gbkey=CDS;gene=Sorbs1;product=sorbin and SH3 domain-containing protein 1 isoform X47;protein_id=XP_036017383.1;extra_copy_number=0
CM058259.1	Liftoff	CDS	38447239	38447324	.	-	.	ID=cds-XP_036017383.1;Parent=rna-XM_036161490.1;Dbxref=GeneID:20411,GenBank:XP_036017383.1,MGI:MGI:700014;Name=XP_036017383.1;gbkey=CDS;gene=Sorbs1;product=sorbin and SH3 domain-containing protein 1 isoform X47;protein_id=XP_036017383.1;extra_copy_number=0
CM058259.1	Liftoff	CDS	38449942	38450114	.	-	.	ID=cds-XP_036017383.1;Parent=rna-XM_036161490.1;Dbxref=GeneID:20411,GenBank:XP_036017383.1,MGI:MGI:700014;Name=XP_036017383.1;gbkey=CDS;gene=Sorbs1;product=sorbin and SH3 domain-containing protein 1 isoform X47;protein_id=XP_036017383.1;extra_copy_number=0
CM058259.1	Liftoff	CDS	38459726	38459775	.	-	.	ID=cds-XP_036017383.1;Parent=rna-XM_036161490.1;Dbxref=GeneID:20411,GenBank:XP_036017383.1,MGI:MGI:700014;Name=XP_036017383.1;gbkey=CDS;gene=Sorbs1;product=sorbin and SH3 domain-containing protein 1 isoform X47;protein_id=XP_036017383.1;extra_copy_number=0
CM058259.1	Liftoff	CDS	38472639	38472753	.	-	.	ID=cds-XP_036017383.1;Parent=rna-XM_036161490.1;Dbxref=GeneID:20411,GenBank:XP_036017383.1,MGI:MGI:700014;Name=XP_036017383.1;gbkey=CDS;gene=Sorbs1;product=sorbin and SH3 domain-containing protein 1 isoform X47;protein_id=XP_036017383.1;extra_copy_number=0
CM058259.1	Liftoff	CDS	38475017	38475146	.	-	.	ID=cds-XP_036017383.1;Parent=rna-XM_036161490.1;Dbxref=GeneID:20411,GenBank:XP_036017383.1,MGI:MGI:700014;Name=XP_036017383.1;gbkey=CDS;gene=Sorbs1;product=sorbin and SH3 domain-containing protein 1 isoform X47;protein_id=XP_036017383.1;extra_copy_number=0
CM058259.1	Liftoff	CDS	38475258	38475305	.	-	.	ID=cds-XP_036017383.1;Parent=rna-XM_036161490.1;Dbxref=GeneID:20411,GenBank:XP_036017383.1,MGI:MGI:700014;Name=XP_036017383.1;gbkey=CDS;gene=Sorbs1;product=sorbin and SH3 domain-containing protein 1 isoform X47;protein_id=XP_036017383.1;extra_copy_number=0
CM058259.1	Liftoff	CDS	38485948	38486011	.	-	.	ID=cds-XP_036017383.1;Parent=rna-XM_036161490.1;Dbxref=GeneID:20411,GenBank:XP_036017383.1,MGI:MGI:700014;Name=XP_036017383.1;gbkey=CDS;gene=Sorbs1;product=sorbin and SH3 domain-containing protein 1 isoform X47;protein_id=XP_036017383.1;extra_copy_number=0
CM058259.1	Liftoff	CDS	38487742	38487914	.	-	.	ID=cds-XP_036017383.1;Parent=rna-XM_036161490.1;Dbxref=GeneID:20411,GenBank:XP_036017383.1,MGI:MGI:700014;Name=XP_036017383.1;gbkey=CDS;gene=Sorbs1;product=sorbin and SH3 domain-containing protein 1 isoform X47;protein_id=XP_036017383.1;extra_copy_number=0
CM058259.1	Liftoff	CDS	38492438	38492467	.	-	.	ID=cds-XP_036017383.1;Parent=rna-XM_036161490.1;Dbxref=GeneID:20411,GenBank:XP_036017383.1,MGI:MGI:700014;Name=XP_036017383.1;gbkey=CDS;gene=Sorbs1;product=sorbin and SH3 domain-containing protein 1 isoform X47;protein_id=XP_036017383.1;extra_copy_number=0
CM058259.1	Liftoff	CDS	38496224	38496365	.	-	.	ID=cds-XP_036017383.1;Parent=rna-XM_036161490.1;Dbxref=GeneID:20411,GenBank:XP_036017383.1,MGI:MGI:700014;Name=XP_036017383.1;gbkey=CDS;gene=Sorbs1;product=sorbin and SH3 domain-containing protein 1 isoform X47;protein_id=XP_036017383.1;extra_copy_number=0
CM058259.1	Liftoff	CDS	38499393	38499764	.	-	.	ID=cds-XP_036017383.1;Parent=rna-XM_036161490.1;Dbxref=GeneID:20411,GenBank:XP_036017383.1,MGI:MGI:700014;Name=XP_036017383.1;gbkey=CDS;gene=Sorbs1;product=sorbin and SH3 domain-containing protein 1 isoform X47;protein_id=XP_036017383.1;extra_copy_number=0
CM058259.1	Liftoff	CDS	38505269	38505381	.	-	.	ID=cds-XP_036017383.1;Parent=rna-XM_036161490.1;Dbxref=GeneID:20411,GenBank:XP_036017383.1,MGI:MGI:700014;Name=XP_036017383.1;gbkey=CDS;gene=Sorbs1;product=sorbin and SH3 domain-containing protein 1 isoform X47;protein_id=XP_036017383.1;extra_copy_number=0
CM058259.1	Liftoff	CDS	38516136	38516264	.	-	.	ID=cds-XP_036017383.1;Parent=rna-XM_036161490.1;Dbxref=GeneID:20411,GenBank:XP_036017383.1,MGI:MGI:700014;Name=XP_036017383.1;gbkey=CDS;gene=Sorbs1;product=sorbin and SH3 domain-containing protein 1 isoform X47;protein_id=XP_036017383.1;extra_copy_number=0
CM058259.1	Liftoff	CDS	38518429	38518518	.	-	.	ID=cds-XP_036017383.1;Parent=rna-XM_036161490.1;Dbxref=GeneID:20411,GenBank:XP_036017383.1,MGI:MGI:700014;Name=XP_036017383.1;gbkey=CDS;gene=Sorbs1;product=sorbin and SH3 domain-containing protein 1 isoform X47;protein_id=XP_036017383.1;extra_copy_number=0
CM058259.1	Liftoff	CDS	38521292	38521360	.	-	.	ID=cds-XP_036017383.1;Parent=rna-XM_036161490.1;Dbxref=GeneID:20411,GenBank:XP_036017383.1,MGI:MGI:700014;Name=XP_036017383.1;gbkey=CDS;gene=Sorbs1;product=sorbin and SH3 domain-containing protein 1 isoform X47;protein_id=XP_036017383.1;extra_copy_number=0
CM058259.1	Liftoff	CDS	38525008	38525017	.	-	.	ID=cds-XP_036017383.1;Parent=rna-XM_036161490.1;Dbxref=GeneID:20411,GenBank:XP_036017383.1,MGI:MGI:700014;Name=XP_036017383.1;gbkey=CDS;gene=Sorbs1;product=sorbin and SH3 domain-containing protein 1 isoform X47;protein_id=XP_036017383.1;extra_copy_number=0
CM058259.1	Liftoff	mRNA	38414530	38525060	.	-	.	ID=rna-XM_036161491.1;Parent=gene-Sorbs1;Dbxref=GeneID:20411,GenBank:XM_036161491.1,MGI:MGI:700014;Name=XM_036161491.1;gbkey=mRNA;gene=Sorbs1;model_evidence=Supporting evidence includes similarity to: 21 mRNAs%2C 25 ESTs%2C 4 Proteins%2C 1937 long SRA reads%2C and 100%25 coverage of the annotated genomic feature by RNAseq alignments%2C including 42 samples with support for all annotated introns;product=sorbin and SH3 domain containing 1%2C transcript variant X48;transcript_id=XM_036161491.1;matches_ref_protein=True;valid_ORF=True;extra_copy_number=0
CM058259.1	Liftoff	exon	38414530	38417606	.	-	.	ID=exon-XM_036161491.1-23;Parent=rna-XM_036161491.1;Dbxref=GeneID:20411,GenBank:XM_036161491.1,MGI:MGI:700014;gbkey=mRNA;gene=Sorbs1;product=sorbin and SH3 domain containing 1%2C transcript variant X48;transcript_id=XM_036161491.1;extra_copy_number=0
CM058259.1	Liftoff	exon	38419022	38419134	.	-	.	ID=exon-XM_036161491.1-22;Parent=rna-XM_036161491.1;Dbxref=GeneID:20411,GenBank:XM_036161491.1,MGI:MGI:700014;gbkey=mRNA;gene=Sorbs1;product=sorbin and SH3 domain containing 1%2C transcript variant X48;transcript_id=XM_036161491.1;extra_copy_number=0
CM058259.1	Liftoff	exon	38421953	38422011	.	-	.	ID=exon-XM_036161491.1-21;Parent=rna-XM_036161491.1;Dbxref=GeneID:20411,GenBank:XM_036161491.1,MGI:MGI:700014;gbkey=mRNA;gene=Sorbs1;product=sorbin and SH3 domain containing 1%2C transcript variant X48;transcript_id=XM_036161491.1;extra_copy_number=0
CM058259.1	Liftoff	exon	38434159	38434353	.	-	.	ID=exon-XM_036161491.1-20;Parent=rna-XM_036161491.1;Dbxref=GeneID:20411,GenBank:XM_036161491.1,MGI:MGI:700014;gbkey=mRNA;gene=Sorbs1;product=sorbin and SH3 domain containing 1%2C transcript variant X48;transcript_id=XM_036161491.1;extra_copy_number=0
CM058259.1	Liftoff	exon	38436854	38436979	.	-	.	ID=exon-XM_036161491.1-19;Parent=rna-XM_036161491.1;Dbxref=GeneID:20411,GenBank:XM_036161491.1,MGI:MGI:700014;gbkey=mRNA;gene=Sorbs1;product=sorbin and SH3 domain containing 1%2C transcript variant X48;transcript_id=XM_036161491.1;extra_copy_number=0
CM058259.1	Liftoff	exon	38437107	38437221	.	-	.	ID=exon-XM_036161491.1-18;Parent=rna-XM_036161491.1;Dbxref=GeneID:20411,GenBank:XM_036161491.1,MGI:MGI:700014;gbkey=mRNA;gene=Sorbs1;product=sorbin and SH3 domain containing 1%2C transcript variant X48;transcript_id=XM_036161491.1;extra_copy_number=0
CM058259.1	Liftoff	exon	38440514	38440560	.	-	.	ID=exon-XM_036161491.1-17;Parent=rna-XM_036161491.1;Dbxref=GeneID:20411,GenBank:XM_036161491.1,MGI:MGI:700014;gbkey=mRNA;gene=Sorbs1;product=sorbin and SH3 domain containing 1%2C transcript variant X48;transcript_id=XM_036161491.1;extra_copy_number=0
CM058259.1	Liftoff	exon	38444285	38444452	.	-	.	ID=exon-XM_036161491.1-16;Parent=rna-XM_036161491.1;Dbxref=GeneID:20411,GenBank:XM_036161491.1,MGI:MGI:700014;gbkey=mRNA;gene=Sorbs1;product=sorbin and SH3 domain containing 1%2C transcript variant X48;transcript_id=XM_036161491.1;extra_copy_number=0
CM058259.1	Liftoff	exon	38447239	38447324	.	-	.	ID=exon-XM_036161491.1-15;Parent=rna-XM_036161491.1;Dbxref=GeneID:20411,GenBank:XM_036161491.1,MGI:MGI:700014;gbkey=mRNA;gene=Sorbs1;product=sorbin and SH3 domain containing 1%2C transcript variant X48;transcript_id=XM_036161491.1;extra_copy_number=0
CM058259.1	Liftoff	exon	38449942	38450114	.	-	.	ID=exon-XM_036161491.1-14;Parent=rna-XM_036161491.1;Dbxref=GeneID:20411,GenBank:XM_036161491.1,MGI:MGI:700014;gbkey=mRNA;gene=Sorbs1;product=sorbin and SH3 domain containing 1%2C transcript variant X48;transcript_id=XM_036161491.1;extra_copy_number=0
CM058259.1	Liftoff	exon	38459726	38459775	.	-	.	ID=exon-XM_036161491.1-13;Parent=rna-XM_036161491.1;Dbxref=GeneID:20411,GenBank:XM_036161491.1,MGI:MGI:700014;gbkey=mRNA;gene=Sorbs1;product=sorbin and SH3 domain containing 1%2C transcript variant X48;transcript_id=XM_036161491.1;extra_copy_number=0
CM058259.1	Liftoff	exon	38472639	38472753	.	-	.	ID=exon-XM_036161491.1-12;Parent=rna-XM_036161491.1;Dbxref=GeneID:20411,GenBank:XM_036161491.1,MGI:MGI:700014;gbkey=mRNA;gene=Sorbs1;product=sorbin and SH3 domain containing 1%2C transcript variant X48;transcript_id=XM_036161491.1;extra_copy_number=0
CM058259.1	Liftoff	exon	38475017	38475146	.	-	.	ID=exon-XM_036161491.1-11;Parent=rna-XM_036161491.1;Dbxref=GeneID:20411,GenBank:XM_036161491.1,MGI:MGI:700014;gbkey=mRNA;gene=Sorbs1;product=sorbin and SH3 domain containing 1%2C transcript variant X48;transcript_id=XM_036161491.1;extra_copy_number=0
CM058259.1	Liftoff	exon	38475258	38475305	.	-	.	ID=exon-XM_036161491.1-10;Parent=rna-XM_036161491.1;Dbxref=GeneID:20411,GenBank:XM_036161491.1,MGI:MGI:700014;gbkey=mRNA;gene=Sorbs1;product=sorbin and SH3 domain containing 1%2C transcript variant X48;transcript_id=XM_036161491.1;extra_copy_number=0
CM058259.1	Liftoff	exon	38485948	38486011	.	-	.	ID=exon-XM_036161491.1-9;Parent=rna-XM_036161491.1;Dbxref=GeneID:20411,GenBank:XM_036161491.1,MGI:MGI:700014;gbkey=mRNA;gene=Sorbs1;product=sorbin and SH3 domain containing 1%2C transcript variant X48;transcript_id=XM_036161491.1;extra_copy_number=0
CM058259.1	Liftoff	exon	38487742	38487914	.	-	.	ID=exon-XM_036161491.1-8;Parent=rna-XM_036161491.1;Dbxref=GeneID:20411,GenBank:XM_036161491.1,MGI:MGI:700014;gbkey=mRNA;gene=Sorbs1;product=sorbin and SH3 domain containing 1%2C transcript variant X48;transcript_id=XM_036161491.1;extra_copy_number=0
CM058259.1	Liftoff	exon	38492438	38492467	.	-	.	ID=exon-XM_036161491.1-7;Parent=rna-XM_036161491.1;Dbxref=GeneID:20411,GenBank:XM_036161491.1,MGI:MGI:700014;gbkey=mRNA;gene=Sorbs1;product=sorbin and SH3 domain containing 1%2C transcript variant X48;transcript_id=XM_036161491.1;extra_copy_number=0
CM058259.1	Liftoff	exon	38496224	38496365	.	-	.	ID=exon-XM_036161491.1-6;Parent=rna-XM_036161491.1;Dbxref=GeneID:20411,GenBank:XM_036161491.1,MGI:MGI:700014;gbkey=mRNA;gene=Sorbs1;product=sorbin and SH3 domain containing 1%2C transcript variant X48;transcript_id=XM_036161491.1;extra_copy_number=0
CM058259.1	Liftoff	exon	38499393	38499764	.	-	.	ID=exon-XM_036161491.1-5;Parent=rna-XM_036161491.1;Dbxref=GeneID:20411,GenBank:XM_036161491.1,MGI:MGI:700014;gbkey=mRNA;gene=Sorbs1;product=sorbin and SH3 domain containing 1%2C transcript variant X48;transcript_id=XM_036161491.1;extra_copy_number=0
CM058259.1	Liftoff	exon	38505269	38505381	.	-	.	ID=exon-XM_036161491.1-4;Parent=rna-XM_036161491.1;Dbxref=GeneID:20411,GenBank:XM_036161491.1,MGI:MGI:700014;gbkey=mRNA;gene=Sorbs1;product=sorbin and SH3 domain containing 1%2C transcript variant X48;transcript_id=XM_036161491.1;extra_copy_number=0
CM058259.1	Liftoff	exon	38516136	38516264	.	-	.	ID=exon-XM_036161491.1-3;Parent=rna-XM_036161491.1;Dbxref=GeneID:20411,GenBank:XM_036161491.1,MGI:MGI:700014;gbkey=mRNA;gene=Sorbs1;product=sorbin and SH3 domain containing 1%2C transcript variant X48;transcript_id=XM_036161491.1;extra_copy_number=0
CM058259.1	Liftoff	exon	38521292	38521360	.	-	.	ID=exon-XM_036161491.1-2;Parent=rna-XM_036161491.1;Dbxref=GeneID:20411,GenBank:XM_036161491.1,MGI:MGI:700014;gbkey=mRNA;gene=Sorbs1;product=sorbin and SH3 domain containing 1%2C transcript variant X48;transcript_id=XM_036161491.1;extra_copy_number=0
CM058259.1	Liftoff	exon	38525008	38525060	.	-	.	ID=exon-XM_036161491.1-1;Parent=rna-XM_036161491.1;Dbxref=GeneID:20411,GenBank:XM_036161491.1,MGI:MGI:700014;gbkey=mRNA;gene=Sorbs1;product=sorbin and SH3 domain containing 1%2C transcript variant X48;transcript_id=XM_036161491.1;extra_copy_number=0
CM058259.1	Liftoff	CDS	38417539	38417606	.	-	.	ID=cds-XP_036017384.1;Parent=rna-XM_036161491.1;Dbxref=GeneID:20411,GenBank:XP_036017384.1,MGI:MGI:700014;Name=XP_036017384.1;gbkey=CDS;gene=Sorbs1;product=sorbin and SH3 domain-containing protein 1 isoform X48;protein_id=XP_036017384.1;extra_copy_number=0
CM058259.1	Liftoff	CDS	38419022	38419134	.	-	.	ID=cds-XP_036017384.1;Parent=rna-XM_036161491.1;Dbxref=GeneID:20411,GenBank:XP_036017384.1,MGI:MGI:700014;Name=XP_036017384.1;gbkey=CDS;gene=Sorbs1;product=sorbin and SH3 domain-containing protein 1 isoform X48;protein_id=XP_036017384.1;extra_copy_number=0
CM058259.1	Liftoff	CDS	38421953	38422011	.	-	.	ID=cds-XP_036017384.1;Parent=rna-XM_036161491.1;Dbxref=GeneID:20411,GenBank:XP_036017384.1,MGI:MGI:700014;Name=XP_036017384.1;gbkey=CDS;gene=Sorbs1;product=sorbin and SH3 domain-containing protein 1 isoform X48;protein_id=XP_036017384.1;extra_copy_number=0
CM058259.1	Liftoff	CDS	38434159	38434353	.	-	.	ID=cds-XP_036017384.1;Parent=rna-XM_036161491.1;Dbxref=GeneID:20411,GenBank:XP_036017384.1,MGI:MGI:700014;Name=XP_036017384.1;gbkey=CDS;gene=Sorbs1;product=sorbin and SH3 domain-containing protein 1 isoform X48;protein_id=XP_036017384.1;extra_copy_number=0
CM058259.1	Liftoff	CDS	38436854	38436979	.	-	.	ID=cds-XP_036017384.1;Parent=rna-XM_036161491.1;Dbxref=GeneID:20411,GenBank:XP_036017384.1,MGI:MGI:700014;Name=XP_036017384.1;gbkey=CDS;gene=Sorbs1;product=sorbin and SH3 domain-containing protein 1 isoform X48;protein_id=XP_036017384.1;extra_copy_number=0
CM058259.1	Liftoff	CDS	38437107	38437221	.	-	.	ID=cds-XP_036017384.1;Parent=rna-XM_036161491.1;Dbxref=GeneID:20411,GenBank:XP_036017384.1,MGI:MGI:700014;Name=XP_036017384.1;gbkey=CDS;gene=Sorbs1;product=sorbin and SH3 domain-containing protein 1 isoform X48;protein_id=XP_036017384.1;extra_copy_number=0
CM058259.1	Liftoff	CDS	38440514	38440560	.	-	.	ID=cds-XP_036017384.1;Parent=rna-XM_036161491.1;Dbxref=GeneID:20411,GenBank:XP_036017384.1,MGI:MGI:700014;Name=XP_036017384.1;gbkey=CDS;gene=Sorbs1;product=sorbin and SH3 domain-containing protein 1 isoform X48;protein_id=XP_036017384.1;extra_copy_number=0
CM058259.1	Liftoff	CDS	38444285	38444452	.	-	.	ID=cds-XP_036017384.1;Parent=rna-XM_036161491.1;Dbxref=GeneID:20411,GenBank:XP_036017384.1,MGI:MGI:700014;Name=XP_036017384.1;gbkey=CDS;gene=Sorbs1;product=sorbin and SH3 domain-containing protein 1 isoform X48;protein_id=XP_036017384.1;extra_copy_number=0
CM058259.1	Liftoff	CDS	38447239	38447324	.	-	.	ID=cds-XP_036017384.1;Parent=rna-XM_036161491.1;Dbxref=GeneID:20411,GenBank:XP_036017384.1,MGI:MGI:700014;Name=XP_036017384.1;gbkey=CDS;gene=Sorbs1;product=sorbin and SH3 domain-containing protein 1 isoform X48;protein_id=XP_036017384.1;extra_copy_number=0
CM058259.1	Liftoff	CDS	38449942	38450114	.	-	.	ID=cds-XP_036017384.1;Parent=rna-XM_036161491.1;Dbxref=GeneID:20411,GenBank:XP_036017384.1,MGI:MGI:700014;Name=XP_036017384.1;gbkey=CDS;gene=Sorbs1;product=sorbin and SH3 domain-containing protein 1 isoform X48;protein_id=XP_036017384.1;extra_copy_number=0
CM058259.1	Liftoff	CDS	38459726	38459775	.	-	.	ID=cds-XP_036017384.1;Parent=rna-XM_036161491.1;Dbxref=GeneID:20411,GenBank:XP_036017384.1,MGI:MGI:700014;Name=XP_036017384.1;gbkey=CDS;gene=Sorbs1;product=sorbin and SH3 domain-containing protein 1 isoform X48;protein_id=XP_036017384.1;extra_copy_number=0
CM058259.1	Liftoff	CDS	38472639	38472753	.	-	.	ID=cds-XP_036017384.1;Parent=rna-XM_036161491.1;Dbxref=GeneID:20411,GenBank:XP_036017384.1,MGI:MGI:700014;Name=XP_036017384.1;gbkey=CDS;gene=Sorbs1;product=sorbin and SH3 domain-containing protein 1 isoform X48;protein_id=XP_036017384.1;extra_copy_number=0
CM058259.1	Liftoff	CDS	38475017	38475146	.	-	.	ID=cds-XP_036017384.1;Parent=rna-XM_036161491.1;Dbxref=GeneID:20411,GenBank:XP_036017384.1,MGI:MGI:700014;Name=XP_036017384.1;gbkey=CDS;gene=Sorbs1;product=sorbin and SH3 domain-containing protein 1 isoform X48;protein_id=XP_036017384.1;extra_copy_number=0
CM058259.1	Liftoff	CDS	38475258	38475305	.	-	.	ID=cds-XP_036017384.1;Parent=rna-XM_036161491.1;Dbxref=GeneID:20411,GenBank:XP_036017384.1,MGI:MGI:700014;Name=XP_036017384.1;gbkey=CDS;gene=Sorbs1;product=sorbin and SH3 domain-containing protein 1 isoform X48;protein_id=XP_036017384.1;extra_copy_number=0
CM058259.1	Liftoff	CDS	38485948	38486011	.	-	.	ID=cds-XP_036017384.1;Parent=rna-XM_036161491.1;Dbxref=GeneID:20411,GenBank:XP_036017384.1,MGI:MGI:700014;Name=XP_036017384.1;gbkey=CDS;gene=Sorbs1;product=sorbin and SH3 domain-containing protein 1 isoform X48;protein_id=XP_036017384.1;extra_copy_number=0
CM058259.1	Liftoff	CDS	38487742	38487914	.	-	.	ID=cds-XP_036017384.1;Parent=rna-XM_036161491.1;Dbxref=GeneID:20411,GenBank:XP_036017384.1,MGI:MGI:700014;Name=XP_036017384.1;gbkey=CDS;gene=Sorbs1;product=sorbin and SH3 domain-containing protein 1 isoform X48;protein_id=XP_036017384.1;extra_copy_number=0
CM058259.1	Liftoff	CDS	38492438	38492467	.	-	.	ID=cds-XP_036017384.1;Parent=rna-XM_036161491.1;Dbxref=GeneID:20411,GenBank:XP_036017384.1,MGI:MGI:700014;Name=XP_036017384.1;gbkey=CDS;gene=Sorbs1;product=sorbin and SH3 domain-containing protein 1 isoform X48;protein_id=XP_036017384.1;extra_copy_number=0
CM058259.1	Liftoff	CDS	38496224	38496365	.	-	.	ID=cds-XP_036017384.1;Parent=rna-XM_036161491.1;Dbxref=GeneID:20411,GenBank:XP_036017384.1,MGI:MGI:700014;Name=XP_036017384.1;gbkey=CDS;gene=Sorbs1;product=sorbin and SH3 domain-containing protein 1 isoform X48;protein_id=XP_036017384.1;extra_copy_number=0
CM058259.1	Liftoff	CDS	38499393	38499764	.	-	.	ID=cds-XP_036017384.1;Parent=rna-XM_036161491.1;Dbxref=GeneID:20411,GenBank:XP_036017384.1,MGI:MGI:700014;Name=XP_036017384.1;gbkey=CDS;gene=Sorbs1;product=sorbin and SH3 domain-containing protein 1 isoform X48;protein_id=XP_036017384.1;extra_copy_number=0
CM058259.1	Liftoff	CDS	38505269	38505381	.	-	.	ID=cds-XP_036017384.1;Parent=rna-XM_036161491.1;Dbxref=GeneID:20411,GenBank:XP_036017384.1,MGI:MGI:700014;Name=XP_036017384.1;gbkey=CDS;gene=Sorbs1;product=sorbin and SH3 domain-containing protein 1 isoform X48;protein_id=XP_036017384.1;extra_copy_number=0
CM058259.1	Liftoff	CDS	38516136	38516264	.	-	.	ID=cds-XP_036017384.1;Parent=rna-XM_036161491.1;Dbxref=GeneID:20411,GenBank:XP_036017384.1,MGI:MGI:700014;Name=XP_036017384.1;gbkey=CDS;gene=Sorbs1;product=sorbin and SH3 domain-containing protein 1 isoform X48;protein_id=XP_036017384.1;extra_copy_number=0
CM058259.1	Liftoff	CDS	38521292	38521360	.	-	.	ID=cds-XP_036017384.1;Parent=rna-XM_036161491.1;Dbxref=GeneID:20411,GenBank:XP_036017384.1,MGI:MGI:700014;Name=XP_036017384.1;gbkey=CDS;gene=Sorbs1;product=sorbin and SH3 domain-containing protein 1 isoform X48;protein_id=XP_036017384.1;extra_copy_number=0
CM058259.1	Liftoff	CDS	38525008	38525017	.	-	.	ID=cds-XP_036017384.1;Parent=rna-XM_036161491.1;Dbxref=GeneID:20411,GenBank:XP_036017384.1,MGI:MGI:700014;Name=XP_036017384.1;gbkey=CDS;gene=Sorbs1;product=sorbin and SH3 domain-containing protein 1 isoform X48;protein_id=XP_036017384.1;extra_copy_number=0
CM058259.1	Liftoff	gene	38419125	38422219	.	+	.	ID=gene-A930028N01Rik;Dbxref=GeneID:78438,MGI:MGI:1925688;Name=A930028N01Rik;description=RIKEN cDNA A930028N01 gene;gbkey=Gene;gene=A930028N01Rik;gene_biotype=lncRNA;coverage=1.0;sequence_ID=1.0;extra_copy_number=0;copy_num_ID=gene-A930028N01Rik_0
CM058259.1	Liftoff	lnc_RNA	38419125	38422219	.	+	.	ID=rna-XR_386702.5;Parent=gene-A930028N01Rik;Dbxref=GeneID:78438,GenBank:XR_386702.5,MGI:MGI:1925688;Name=XR_386702.5;gbkey=ncRNA;gene=A930028N01Rik;model_evidence=Supporting evidence includes similarity to: 1 mRNA%2C 1 EST%2C 3 long SRA reads%2C and 88%25 coverage of the annotated genomic feature by RNAseq alignments%2C including 11 samples with support for all annotated introns;product=RIKEN cDNA A930028N01 gene;transcript_id=XR_386702.5;extra_copy_number=0
CM058259.1	Liftoff	exon	38419125	38420585	.	+	.	ID=exon-XR_386702.5-1;Parent=rna-XR_386702.5;Dbxref=GeneID:78438,GenBank:XR_386702.5,MGI:MGI:1925688;gbkey=ncRNA;gene=A930028N01Rik;product=RIKEN cDNA A930028N01 gene;transcript_id=XR_386702.5;extra_copy_number=0
CM058259.1	Liftoff	exon	38421749	38422219	.	+	.	ID=exon-XR_386702.5-2;Parent=rna-XR_386702.5;Dbxref=GeneID:78438,GenBank:XR_386702.5,MGI:MGI:1925688;gbkey=ncRNA;gene=A930028N01Rik;product=RIKEN cDNA A930028N01 gene;transcript_id=XR_386702.5;extra_copy_number=0
CM058259.1	Liftoff	gene	38673323	38711531	.	-	.	ID=gene-Aldh18a1;Dbxref=GeneID:56454,MGI:MGI:1888908;Name=Aldh18a1;description=aldehyde dehydrogenase 18 family%2C member A1;gbkey=Gene;gene=Aldh18a1;gene_biotype=protein_coding;gene_synonym=2810433K04Rik,Pycs;coverage=1.0;sequence_ID=1.0;valid_ORFs=3;extra_copy_number=0;copy_num_ID=gene-Aldh18a1_0
CM058259.1	Liftoff	mRNA	38673323	38711531	.	-	.	ID=rna-NM_019698.2;Parent=gene-Aldh18a1;Dbxref=GeneID:56454,GenBank:NM_019698.2,MGI:MGI:1888908;Name=NM_019698.2;gbkey=mRNA;gene=Aldh18a1;product=aldehyde dehydrogenase 18 family%2C member A1%2C transcript variant 1;tag=RefSeq Select;transcript_id=NM_019698.2;matches_ref_protein=True;valid_ORF=True;extra_copy_number=0
CM058259.1	Liftoff	exon	38673323	38674395	.	-	.	ID=exon-NM_019698.2-19;Parent=rna-NM_019698.2;Dbxref=GeneID:56454,GenBank:NM_019698.2,MGI:MGI:1888908;gbkey=mRNA;gene=Aldh18a1;product=aldehyde dehydrogenase 18 family%2C member A1%2C transcript variant 1;tag=RefSeq Select;transcript_id=NM_019698.2;extra_copy_number=0
CM058259.1	Liftoff	exon	38676592	38676687	.	-	.	ID=exon-NM_019698.2-18;Parent=rna-NM_019698.2;Dbxref=GeneID:56454,GenBank:NM_019698.2,MGI:MGI:1888908;gbkey=mRNA;gene=Aldh18a1;product=aldehyde dehydrogenase 18 family%2C member A1%2C transcript variant 1;tag=RefSeq Select;transcript_id=NM_019698.2;extra_copy_number=0
CM058259.1	Liftoff	exon	38677659	38677845	.	-	.	ID=exon-NM_019698.2-17;Parent=rna-NM_019698.2;Dbxref=GeneID:56454,GenBank:NM_019698.2,MGI:MGI:1888908;gbkey=mRNA;gene=Aldh18a1;product=aldehyde dehydrogenase 18 family%2C member A1%2C transcript variant 1;tag=RefSeq Select;transcript_id=NM_019698.2;extra_copy_number=0
CM058259.1	Liftoff	exon	38680487	38680608	.	-	.	ID=exon-NM_019698.2-16;Parent=rna-NM_019698.2;Dbxref=GeneID:56454,GenBank:NM_019698.2,MGI:MGI:1888908;gbkey=mRNA;gene=Aldh18a1;product=aldehyde dehydrogenase 18 family%2C member A1%2C transcript variant 1;tag=RefSeq Select;transcript_id=NM_019698.2;extra_copy_number=0
CM058259.1	Liftoff	exon	38680719	38680914	.	-	.	ID=exon-NM_019698.2-15;Parent=rna-NM_019698.2;Dbxref=GeneID:56454,GenBank:NM_019698.2,MGI:MGI:1888908;gbkey=mRNA;gene=Aldh18a1;product=aldehyde dehydrogenase 18 family%2C member A1%2C transcript variant 1;tag=RefSeq Select;transcript_id=NM_019698.2;extra_copy_number=0
CM058259.1	Liftoff	exon	38685970	38686107	.	-	.	ID=exon-NM_019698.2-14;Parent=rna-NM_019698.2;Dbxref=GeneID:56454,GenBank:NM_019698.2,MGI:MGI:1888908;gbkey=mRNA;gene=Aldh18a1;product=aldehyde dehydrogenase 18 family%2C member A1%2C transcript variant 1;tag=RefSeq Select;transcript_id=NM_019698.2;extra_copy_number=0
CM058259.1	Liftoff	exon	38687904	38688124	.	-	.	ID=exon-NM_019698.2-13;Parent=rna-NM_019698.2;Dbxref=GeneID:56454,GenBank:NM_019698.2,MGI:MGI:1888908;gbkey=mRNA;gene=Aldh18a1;product=aldehyde dehydrogenase 18 family%2C member A1%2C transcript variant 1;tag=RefSeq Select;transcript_id=NM_019698.2;extra_copy_number=0
CM058259.1	Liftoff	exon	38689640	38689733	.	-	.	ID=exon-NM_019698.2-12;Parent=rna-NM_019698.2;Dbxref=GeneID:56454,GenBank:NM_019698.2,MGI:MGI:1888908;gbkey=mRNA;gene=Aldh18a1;product=aldehyde dehydrogenase 18 family%2C member A1%2C transcript variant 1;tag=RefSeq Select;transcript_id=NM_019698.2;extra_copy_number=0
CM058259.1	Liftoff	exon	38691390	38691463	.	-	.	ID=exon-NM_019698.2-11;Parent=rna-NM_019698.2;Dbxref=GeneID:56454,GenBank:NM_019698.2,MGI:MGI:1888908;gbkey=mRNA;gene=Aldh18a1;product=aldehyde dehydrogenase 18 family%2C member A1%2C transcript variant 1;tag=RefSeq Select;transcript_id=NM_019698.2;extra_copy_number=0
CM058259.1	Liftoff	exon	38692101	38692245	.	-	.	ID=exon-NM_019698.2-10;Parent=rna-NM_019698.2;Dbxref=GeneID:56454,GenBank:NM_019698.2,MGI:MGI:1888908;gbkey=mRNA;gene=Aldh18a1;product=aldehyde dehydrogenase 18 family%2C member A1%2C transcript variant 1;tag=RefSeq Select;transcript_id=NM_019698.2;extra_copy_number=0
CM058259.1	Liftoff	exon	38693536	38693660	.	-	.	ID=exon-NM_019698.2-9;Parent=rna-NM_019698.2;Dbxref=GeneID:56454,GenBank:NM_019698.2,MGI:MGI:1888908;gbkey=mRNA;gene=Aldh18a1;product=aldehyde dehydrogenase 18 family%2C member A1%2C transcript variant 1;tag=RefSeq Select;transcript_id=NM_019698.2;extra_copy_number=0
CM058259.1	Liftoff	exon	38696839	38696929	.	-	.	ID=exon-NM_019698.2-8;Parent=rna-NM_019698.2;Dbxref=GeneID:56454,GenBank:NM_019698.2,MGI:MGI:1888908;gbkey=mRNA;gene=Aldh18a1;product=aldehyde dehydrogenase 18 family%2C member A1%2C transcript variant 1;tag=RefSeq Select;transcript_id=NM_019698.2;extra_copy_number=0
CM058259.1	Liftoff	exon	38697279	38697437	.	-	.	ID=exon-NM_019698.2-7;Parent=rna-NM_019698.2;Dbxref=GeneID:56454,GenBank:NM_019698.2,MGI:MGI:1888908;gbkey=mRNA;gene=Aldh18a1;product=aldehyde dehydrogenase 18 family%2C member A1%2C transcript variant 1;tag=RefSeq Select;transcript_id=NM_019698.2;extra_copy_number=0
CM058259.1	Liftoff	exon	38700646	38700750	.	-	.	ID=exon-NM_019698.2-6;Parent=rna-NM_019698.2;Dbxref=GeneID:56454,GenBank:NM_019698.2,MGI:MGI:1888908;gbkey=mRNA;gene=Aldh18a1;product=aldehyde dehydrogenase 18 family%2C member A1%2C transcript variant 1;tag=RefSeq Select;transcript_id=NM_019698.2;extra_copy_number=0
CM058259.1	Liftoff	exon	38700840	38700989	.	-	.	ID=exon-NM_019698.2-5;Parent=rna-NM_019698.2;Dbxref=GeneID:56454,GenBank:NM_019698.2,MGI:MGI:1888908;gbkey=mRNA;gene=Aldh18a1;product=aldehyde dehydrogenase 18 family%2C member A1%2C transcript variant 1;tag=RefSeq Select;transcript_id=NM_019698.2;extra_copy_number=0
CM058259.1	Liftoff	exon	38702930	38703144	.	-	.	ID=exon-NM_019698.2-4;Parent=rna-NM_019698.2;Dbxref=GeneID:56454,GenBank:NM_019698.2,MGI:MGI:1888908;gbkey=mRNA;gene=Aldh18a1;product=aldehyde dehydrogenase 18 family%2C member A1%2C transcript variant 1;tag=RefSeq Select;transcript_id=NM_019698.2;extra_copy_number=0
CM058259.1	Liftoff	exon	38708558	38708673	.	-	.	ID=exon-NM_019698.2-3;Parent=rna-NM_019698.2;Dbxref=GeneID:56454,GenBank:NM_019698.2,MGI:MGI:1888908;gbkey=mRNA;gene=Aldh18a1;product=aldehyde dehydrogenase 18 family%2C member A1%2C transcript variant 1;tag=RefSeq Select;transcript_id=NM_019698.2;extra_copy_number=0
CM058259.1	Liftoff	exon	38709195	38709260	.	-	.	ID=exon-NM_019698.2-2;Parent=rna-NM_019698.2;Dbxref=GeneID:56454,GenBank:NM_019698.2,MGI:MGI:1888908;gbkey=mRNA;gene=Aldh18a1;product=aldehyde dehydrogenase 18 family%2C member A1%2C transcript variant 1;tag=RefSeq Select;transcript_id=NM_019698.2;extra_copy_number=0
CM058259.1	Liftoff	exon	38711378	38711531	.	-	.	ID=exon-NM_019698.2-1;Parent=rna-NM_019698.2;Dbxref=GeneID:56454,GenBank:NM_019698.2,MGI:MGI:1888908;gbkey=mRNA;gene=Aldh18a1;product=aldehyde dehydrogenase 18 family%2C member A1%2C transcript variant 1;tag=RefSeq Select;transcript_id=NM_019698.2;extra_copy_number=0
CM058259.1	Liftoff	CDS	38674214	38674395	.	-	.	ID=cds-NP_062672.2;Parent=rna-NM_019698.2;Dbxref=CCDS:CCDS29803.1,GeneID:56454,GenBank:NP_062672.2,MGI:MGI:1888908;Name=NP_062672.2;Note=isoform 1 is encoded by transcript variant 1;gbkey=CDS;gene=Aldh18a1;product=delta-1-pyrroline-5-carboxylate synthase isoform 1;protein_id=NP_062672.2;tag=RefSeq Select;extra_copy_number=0
CM058259.1	Liftoff	CDS	38676592	38676687	.	-	.	ID=cds-NP_062672.2;Parent=rna-NM_019698.2;Dbxref=CCDS:CCDS29803.1,GeneID:56454,GenBank:NP_062672.2,MGI:MGI:1888908;Name=NP_062672.2;Note=isoform 1 is encoded by transcript variant 1;gbkey=CDS;gene=Aldh18a1;product=delta-1-pyrroline-5-carboxylate synthase isoform 1;protein_id=NP_062672.2;tag=RefSeq Select;extra_copy_number=0
CM058259.1	Liftoff	CDS	38677659	38677845	.	-	.	ID=cds-NP_062672.2;Parent=rna-NM_019698.2;Dbxref=CCDS:CCDS29803.1,GeneID:56454,GenBank:NP_062672.2,MGI:MGI:1888908;Name=NP_062672.2;Note=isoform 1 is encoded by transcript variant 1;gbkey=CDS;gene=Aldh18a1;product=delta-1-pyrroline-5-carboxylate synthase isoform 1;protein_id=NP_062672.2;tag=RefSeq Select;extra_copy_number=0
CM058259.1	Liftoff	CDS	38680487	38680608	.	-	.	ID=cds-NP_062672.2;Parent=rna-NM_019698.2;Dbxref=CCDS:CCDS29803.1,GeneID:56454,GenBank:NP_062672.2,MGI:MGI:1888908;Name=NP_062672.2;Note=isoform 1 is encoded by transcript variant 1;gbkey=CDS;gene=Aldh18a1;product=delta-1-pyrroline-5-carboxylate synthase isoform 1;protein_id=NP_062672.2;tag=RefSeq Select;extra_copy_number=0
CM058259.1	Liftoff	CDS	38680719	38680914	.	-	.	ID=cds-NP_062672.2;Parent=rna-NM_019698.2;Dbxref=CCDS:CCDS29803.1,GeneID:56454,GenBank:NP_062672.2,MGI:MGI:1888908;Name=NP_062672.2;Note=isoform 1 is encoded by transcript variant 1;gbkey=CDS;gene=Aldh18a1;product=delta-1-pyrroline-5-carboxylate synthase isoform 1;protein_id=NP_062672.2;tag=RefSeq Select;extra_copy_number=0
CM058259.1	Liftoff	CDS	38685970	38686107	.	-	.	ID=cds-NP_062672.2;Parent=rna-NM_019698.2;Dbxref=CCDS:CCDS29803.1,GeneID:56454,GenBank:NP_062672.2,MGI:MGI:1888908;Name=NP_062672.2;Note=isoform 1 is encoded by transcript variant 1;gbkey=CDS;gene=Aldh18a1;product=delta-1-pyrroline-5-carboxylate synthase isoform 1;protein_id=NP_062672.2;tag=RefSeq Select;extra_copy_number=0
CM058259.1	Liftoff	CDS	38687904	38688124	.	-	.	ID=cds-NP_062672.2;Parent=rna-NM_019698.2;Dbxref=CCDS:CCDS29803.1,GeneID:56454,GenBank:NP_062672.2,MGI:MGI:1888908;Name=NP_062672.2;Note=isoform 1 is encoded by transcript variant 1;gbkey=CDS;gene=Aldh18a1;product=delta-1-pyrroline-5-carboxylate synthase isoform 1;protein_id=NP_062672.2;tag=RefSeq Select;extra_copy_number=0
CM058259.1	Liftoff	CDS	38689640	38689733	.	-	.	ID=cds-NP_062672.2;Parent=rna-NM_019698.2;Dbxref=CCDS:CCDS29803.1,GeneID:56454,GenBank:NP_062672.2,MGI:MGI:1888908;Name=NP_062672.2;Note=isoform 1 is encoded by transcript variant 1;gbkey=CDS;gene=Aldh18a1;product=delta-1-pyrroline-5-carboxylate synthase isoform 1;protein_id=NP_062672.2;tag=RefSeq Select;extra_copy_number=0
CM058259.1	Liftoff	CDS	38691390	38691463	.	-	.	ID=cds-NP_062672.2;Parent=rna-NM_019698.2;Dbxref=CCDS:CCDS29803.1,GeneID:56454,GenBank:NP_062672.2,MGI:MGI:1888908;Name=NP_062672.2;Note=isoform 1 is encoded by transcript variant 1;gbkey=CDS;gene=Aldh18a1;product=delta-1-pyrroline-5-carboxylate synthase isoform 1;protein_id=NP_062672.2;tag=RefSeq Select;extra_copy_number=0
CM058259.1	Liftoff	CDS	38692101	38692245	.	-	.	ID=cds-NP_062672.2;Parent=rna-NM_019698.2;Dbxref=CCDS:CCDS29803.1,GeneID:56454,GenBank:NP_062672.2,MGI:MGI:1888908;Name=NP_062672.2;Note=isoform 1 is encoded by transcript variant 1;gbkey=CDS;gene=Aldh18a1;product=delta-1-pyrroline-5-carboxylate synthase isoform 1;protein_id=NP_062672.2;tag=RefSeq Select;extra_copy_number=0
CM058259.1	Liftoff	CDS	38693536	38693660	.	-	.	ID=cds-NP_062672.2;Parent=rna-NM_019698.2;Dbxref=CCDS:CCDS29803.1,GeneID:56454,GenBank:NP_062672.2,MGI:MGI:1888908;Name=NP_062672.2;Note=isoform 1 is encoded by transcript variant 1;gbkey=CDS;gene=Aldh18a1;product=delta-1-pyrroline-5-carboxylate synthase isoform 1;protein_id=NP_062672.2;tag=RefSeq Select;extra_copy_number=0
CM058259.1	Liftoff	CDS	38696839	38696929	.	-	.	ID=cds-NP_062672.2;Parent=rna-NM_019698.2;Dbxref=CCDS:CCDS29803.1,GeneID:56454,GenBank:NP_062672.2,MGI:MGI:1888908;Name=NP_062672.2;Note=isoform 1 is encoded by transcript variant 1;gbkey=CDS;gene=Aldh18a1;product=delta-1-pyrroline-5-carboxylate synthase isoform 1;protein_id=NP_062672.2;tag=RefSeq Select;extra_copy_number=0
CM058259.1	Liftoff	CDS	38697279	38697437	.	-	.	ID=cds-NP_062672.2;Parent=rna-NM_019698.2;Dbxref=CCDS:CCDS29803.1,GeneID:56454,GenBank:NP_062672.2,MGI:MGI:1888908;Name=NP_062672.2;Note=isoform 1 is encoded by transcript variant 1;gbkey=CDS;gene=Aldh18a1;product=delta-1-pyrroline-5-carboxylate synthase isoform 1;protein_id=NP_062672.2;tag=RefSeq Select;extra_copy_number=0
CM058259.1	Liftoff	CDS	38700646	38700750	.	-	.	ID=cds-NP_062672.2;Parent=rna-NM_019698.2;Dbxref=CCDS:CCDS29803.1,GeneID:56454,GenBank:NP_062672.2,MGI:MGI:1888908;Name=NP_062672.2;Note=isoform 1 is encoded by transcript variant 1;gbkey=CDS;gene=Aldh18a1;product=delta-1-pyrroline-5-carboxylate synthase isoform 1;protein_id=NP_062672.2;tag=RefSeq Select;extra_copy_number=0
CM058259.1	Liftoff	CDS	38700840	38700989	.	-	.	ID=cds-NP_062672.2;Parent=rna-NM_019698.2;Dbxref=CCDS:CCDS29803.1,GeneID:56454,GenBank:NP_062672.2,MGI:MGI:1888908;Name=NP_062672.2;Note=isoform 1 is encoded by transcript variant 1;gbkey=CDS;gene=Aldh18a1;product=delta-1-pyrroline-5-carboxylate synthase isoform 1;protein_id=NP_062672.2;tag=RefSeq Select;extra_copy_number=0
CM058259.1	Liftoff	CDS	38702930	38703144	.	-	.	ID=cds-NP_062672.2;Parent=rna-NM_019698.2;Dbxref=CCDS:CCDS29803.1,GeneID:56454,GenBank:NP_062672.2,MGI:MGI:1888908;Name=NP_062672.2;Note=isoform 1 is encoded by transcript variant 1;gbkey=CDS;gene=Aldh18a1;product=delta-1-pyrroline-5-carboxylate synthase isoform 1;protein_id=NP_062672.2;tag=RefSeq Select;extra_copy_number=0
CM058259.1	Liftoff	CDS	38708558	38708645	.	-	.	ID=cds-NP_062672.2;Parent=rna-NM_019698.2;Dbxref=CCDS:CCDS29803.1,GeneID:56454,GenBank:NP_062672.2,MGI:MGI:1888908;Name=NP_062672.2;Note=isoform 1 is encoded by transcript variant 1;gbkey=CDS;gene=Aldh18a1;product=delta-1-pyrroline-5-carboxylate synthase isoform 1;protein_id=NP_062672.2;tag=RefSeq Select;extra_copy_number=0
CM058259.1	Liftoff	mRNA	38673323	38711531	.	-	.	ID=rna-NM_153554.2;Parent=gene-Aldh18a1;Dbxref=GeneID:56454,GenBank:NM_153554.2,MGI:MGI:1888908;Name=NM_153554.2;gbkey=mRNA;gene=Aldh18a1;product=aldehyde dehydrogenase 18 family%2C member A1%2C transcript variant 2;transcript_id=NM_153554.2;matches_ref_protein=True;valid_ORF=True;extra_copy_number=0
CM058259.1	Liftoff	exon	38673323	38674395	.	-	.	ID=exon-NM_153554.2-19;Parent=rna-NM_153554.2;Dbxref=GeneID:56454,GenBank:NM_153554.2,MGI:MGI:1888908;gbkey=mRNA;gene=Aldh18a1;product=aldehyde dehydrogenase 18 family%2C member A1%2C transcript variant 2;transcript_id=NM_153554.2;extra_copy_number=0
CM058259.1	Liftoff	exon	38676592	38676687	.	-	.	ID=exon-NM_153554.2-18;Parent=rna-NM_153554.2;Dbxref=GeneID:56454,GenBank:NM_153554.2,MGI:MGI:1888908;gbkey=mRNA;gene=Aldh18a1;product=aldehyde dehydrogenase 18 family%2C member A1%2C transcript variant 2;transcript_id=NM_153554.2;extra_copy_number=0
CM058259.1	Liftoff	exon	38677659	38677845	.	-	.	ID=exon-NM_153554.2-17;Parent=rna-NM_153554.2;Dbxref=GeneID:56454,GenBank:NM_153554.2,MGI:MGI:1888908;gbkey=mRNA;gene=Aldh18a1;product=aldehyde dehydrogenase 18 family%2C member A1%2C transcript variant 2;transcript_id=NM_153554.2;extra_copy_number=0
CM058259.1	Liftoff	exon	38680487	38680608	.	-	.	ID=exon-NM_153554.2-16;Parent=rna-NM_153554.2;Dbxref=GeneID:56454,GenBank:NM_153554.2,MGI:MGI:1888908;gbkey=mRNA;gene=Aldh18a1;product=aldehyde dehydrogenase 18 family%2C member A1%2C transcript variant 2;transcript_id=NM_153554.2;extra_copy_number=0
CM058259.1	Liftoff	exon	38680719	38680914	.	-	.	ID=exon-NM_153554.2-15;Parent=rna-NM_153554.2;Dbxref=GeneID:56454,GenBank:NM_153554.2,MGI:MGI:1888908;gbkey=mRNA;gene=Aldh18a1;product=aldehyde dehydrogenase 18 family%2C member A1%2C transcript variant 2;transcript_id=NM_153554.2;extra_copy_number=0
CM058259.1	Liftoff	exon	38685970	38686107	.	-	.	ID=exon-NM_153554.2-14;Parent=rna-NM_153554.2;Dbxref=GeneID:56454,GenBank:NM_153554.2,MGI:MGI:1888908;gbkey=mRNA;gene=Aldh18a1;product=aldehyde dehydrogenase 18 family%2C member A1%2C transcript variant 2;transcript_id=NM_153554.2;extra_copy_number=0
CM058259.1	Liftoff	exon	38687904	38688124	.	-	.	ID=exon-NM_153554.2-13;Parent=rna-NM_153554.2;Dbxref=GeneID:56454,GenBank:NM_153554.2,MGI:MGI:1888908;gbkey=mRNA;gene=Aldh18a1;product=aldehyde dehydrogenase 18 family%2C member A1%2C transcript variant 2;transcript_id=NM_153554.2;extra_copy_number=0
CM058259.1	Liftoff	exon	38689640	38689733	.	-	.	ID=exon-NM_153554.2-12;Parent=rna-NM_153554.2;Dbxref=GeneID:56454,GenBank:NM_153554.2,MGI:MGI:1888908;gbkey=mRNA;gene=Aldh18a1;product=aldehyde dehydrogenase 18 family%2C member A1%2C transcript variant 2;transcript_id=NM_153554.2;extra_copy_number=0
CM058259.1	Liftoff	exon	38691390	38691463	.	-	.	ID=exon-NM_153554.2-11;Parent=rna-NM_153554.2;Dbxref=GeneID:56454,GenBank:NM_153554.2,MGI:MGI:1888908;gbkey=mRNA;gene=Aldh18a1;product=aldehyde dehydrogenase 18 family%2C member A1%2C transcript variant 2;transcript_id=NM_153554.2;extra_copy_number=0
CM058259.1	Liftoff	exon	38692101	38692245	.	-	.	ID=exon-NM_153554.2-10;Parent=rna-NM_153554.2;Dbxref=GeneID:56454,GenBank:NM_153554.2,MGI:MGI:1888908;gbkey=mRNA;gene=Aldh18a1;product=aldehyde dehydrogenase 18 family%2C member A1%2C transcript variant 2;transcript_id=NM_153554.2;extra_copy_number=0
CM058259.1	Liftoff	exon	38693536	38693660	.	-	.	ID=exon-NM_153554.2-9;Parent=rna-NM_153554.2;Dbxref=GeneID:56454,GenBank:NM_153554.2,MGI:MGI:1888908;gbkey=mRNA;gene=Aldh18a1;product=aldehyde dehydrogenase 18 family%2C member A1%2C transcript variant 2;transcript_id=NM_153554.2;extra_copy_number=0
CM058259.1	Liftoff	exon	38696839	38696929	.	-	.	ID=exon-NM_153554.2-8;Parent=rna-NM_153554.2;Dbxref=GeneID:56454,GenBank:NM_153554.2,MGI:MGI:1888908;gbkey=mRNA;gene=Aldh18a1;product=aldehyde dehydrogenase 18 family%2C member A1%2C transcript variant 2;transcript_id=NM_153554.2;extra_copy_number=0
CM058259.1	Liftoff	exon	38697285	38697437	.	-	.	ID=exon-NM_153554.2-7;Parent=rna-NM_153554.2;Dbxref=GeneID:56454,GenBank:NM_153554.2,MGI:MGI:1888908;gbkey=mRNA;gene=Aldh18a1;product=aldehyde dehydrogenase 18 family%2C member A1%2C transcript variant 2;transcript_id=NM_153554.2;extra_copy_number=0
CM058259.1	Liftoff	exon	38700646	38700750	.	-	.	ID=exon-NM_153554.2-6;Parent=rna-NM_153554.2;Dbxref=GeneID:56454,GenBank:NM_153554.2,MGI:MGI:1888908;gbkey=mRNA;gene=Aldh18a1;product=aldehyde dehydrogenase 18 family%2C member A1%2C transcript variant 2;transcript_id=NM_153554.2;extra_copy_number=0
CM058259.1	Liftoff	exon	38700840	38700989	.	-	.	ID=exon-NM_153554.2-5;Parent=rna-NM_153554.2;Dbxref=GeneID:56454,GenBank:NM_153554.2,MGI:MGI:1888908;gbkey=mRNA;gene=Aldh18a1;product=aldehyde dehydrogenase 18 family%2C member A1%2C transcript variant 2;transcript_id=NM_153554.2;extra_copy_number=0
CM058259.1	Liftoff	exon	38702930	38703144	.	-	.	ID=exon-NM_153554.2-4;Parent=rna-NM_153554.2;Dbxref=GeneID:56454,GenBank:NM_153554.2,MGI:MGI:1888908;gbkey=mRNA;gene=Aldh18a1;product=aldehyde dehydrogenase 18 family%2C member A1%2C transcript variant 2;transcript_id=NM_153554.2;extra_copy_number=0
CM058259.1	Liftoff	exon	38708558	38708673	.	-	.	ID=exon-NM_153554.2-3;Parent=rna-NM_153554.2;Dbxref=GeneID:56454,GenBank:NM_153554.2,MGI:MGI:1888908;gbkey=mRNA;gene=Aldh18a1;product=aldehyde dehydrogenase 18 family%2C member A1%2C transcript variant 2;transcript_id=NM_153554.2;extra_copy_number=0
CM058259.1	Liftoff	exon	38709195	38709260	.	-	.	ID=exon-NM_153554.2-2;Parent=rna-NM_153554.2;Dbxref=GeneID:56454,GenBank:NM_153554.2,MGI:MGI:1888908;gbkey=mRNA;gene=Aldh18a1;product=aldehyde dehydrogenase 18 family%2C member A1%2C transcript variant 2;transcript_id=NM_153554.2;extra_copy_number=0
CM058259.1	Liftoff	exon	38711378	38711531	.	-	.	ID=exon-NM_153554.2-1;Parent=rna-NM_153554.2;Dbxref=GeneID:56454,GenBank:NM_153554.2,MGI:MGI:1888908;gbkey=mRNA;gene=Aldh18a1;product=aldehyde dehydrogenase 18 family%2C member A1%2C transcript variant 2;transcript_id=NM_153554.2;extra_copy_number=0
CM058259.1	Liftoff	CDS	38674214	38674395	.	-	.	ID=cds-NP_705782.2;Parent=rna-NM_153554.2;Dbxref=CCDS:CCDS57144.1,GeneID:56454,GenBank:NP_705782.2,MGI:MGI:1888908;Name=NP_705782.2;Note=isoform 2 is encoded by transcript variant 2;gbkey=CDS;gene=Aldh18a1;product=delta-1-pyrroline-5-carboxylate synthase isoform 2;protein_id=NP_705782.2;extra_copy_number=0
CM058259.1	Liftoff	CDS	38676592	38676687	.	-	.	ID=cds-NP_705782.2;Parent=rna-NM_153554.2;Dbxref=CCDS:CCDS57144.1,GeneID:56454,GenBank:NP_705782.2,MGI:MGI:1888908;Name=NP_705782.2;Note=isoform 2 is encoded by transcript variant 2;gbkey=CDS;gene=Aldh18a1;product=delta-1-pyrroline-5-carboxylate synthase isoform 2;protein_id=NP_705782.2;extra_copy_number=0
CM058259.1	Liftoff	CDS	38677659	38677845	.	-	.	ID=cds-NP_705782.2;Parent=rna-NM_153554.2;Dbxref=CCDS:CCDS57144.1,GeneID:56454,GenBank:NP_705782.2,MGI:MGI:1888908;Name=NP_705782.2;Note=isoform 2 is encoded by transcript variant 2;gbkey=CDS;gene=Aldh18a1;product=delta-1-pyrroline-5-carboxylate synthase isoform 2;protein_id=NP_705782.2;extra_copy_number=0
CM058259.1	Liftoff	CDS	38680487	38680608	.	-	.	ID=cds-NP_705782.2;Parent=rna-NM_153554.2;Dbxref=CCDS:CCDS57144.1,GeneID:56454,GenBank:NP_705782.2,MGI:MGI:1888908;Name=NP_705782.2;Note=isoform 2 is encoded by transcript variant 2;gbkey=CDS;gene=Aldh18a1;product=delta-1-pyrroline-5-carboxylate synthase isoform 2;protein_id=NP_705782.2;extra_copy_number=0
CM058259.1	Liftoff	CDS	38680719	38680914	.	-	.	ID=cds-NP_705782.2;Parent=rna-NM_153554.2;Dbxref=CCDS:CCDS57144.1,GeneID:56454,GenBank:NP_705782.2,MGI:MGI:1888908;Name=NP_705782.2;Note=isoform 2 is encoded by transcript variant 2;gbkey=CDS;gene=Aldh18a1;product=delta-1-pyrroline-5-carboxylate synthase isoform 2;protein_id=NP_705782.2;extra_copy_number=0
CM058259.1	Liftoff	CDS	38685970	38686107	.	-	.	ID=cds-NP_705782.2;Parent=rna-NM_153554.2;Dbxref=CCDS:CCDS57144.1,GeneID:56454,GenBank:NP_705782.2,MGI:MGI:1888908;Name=NP_705782.2;Note=isoform 2 is encoded by transcript variant 2;gbkey=CDS;gene=Aldh18a1;product=delta-1-pyrroline-5-carboxylate synthase isoform 2;protein_id=NP_705782.2;extra_copy_number=0
CM058259.1	Liftoff	CDS	38687904	38688124	.	-	.	ID=cds-NP_705782.2;Parent=rna-NM_153554.2;Dbxref=CCDS:CCDS57144.1,GeneID:56454,GenBank:NP_705782.2,MGI:MGI:1888908;Name=NP_705782.2;Note=isoform 2 is encoded by transcript variant 2;gbkey=CDS;gene=Aldh18a1;product=delta-1-pyrroline-5-carboxylate synthase isoform 2;protein_id=NP_705782.2;extra_copy_number=0
CM058259.1	Liftoff	CDS	38689640	38689733	.	-	.	ID=cds-NP_705782.2;Parent=rna-NM_153554.2;Dbxref=CCDS:CCDS57144.1,GeneID:56454,GenBank:NP_705782.2,MGI:MGI:1888908;Name=NP_705782.2;Note=isoform 2 is encoded by transcript variant 2;gbkey=CDS;gene=Aldh18a1;product=delta-1-pyrroline-5-carboxylate synthase isoform 2;protein_id=NP_705782.2;extra_copy_number=0
CM058259.1	Liftoff	CDS	38691390	38691463	.	-	.	ID=cds-NP_705782.2;Parent=rna-NM_153554.2;Dbxref=CCDS:CCDS57144.1,GeneID:56454,GenBank:NP_705782.2,MGI:MGI:1888908;Name=NP_705782.2;Note=isoform 2 is encoded by transcript variant 2;gbkey=CDS;gene=Aldh18a1;product=delta-1-pyrroline-5-carboxylate synthase isoform 2;protein_id=NP_705782.2;extra_copy_number=0
CM058259.1	Liftoff	CDS	38692101	38692245	.	-	.	ID=cds-NP_705782.2;Parent=rna-NM_153554.2;Dbxref=CCDS:CCDS57144.1,GeneID:56454,GenBank:NP_705782.2,MGI:MGI:1888908;Name=NP_705782.2;Note=isoform 2 is encoded by transcript variant 2;gbkey=CDS;gene=Aldh18a1;product=delta-1-pyrroline-5-carboxylate synthase isoform 2;protein_id=NP_705782.2;extra_copy_number=0
CM058259.1	Liftoff	CDS	38693536	38693660	.	-	.	ID=cds-NP_705782.2;Parent=rna-NM_153554.2;Dbxref=CCDS:CCDS57144.1,GeneID:56454,GenBank:NP_705782.2,MGI:MGI:1888908;Name=NP_705782.2;Note=isoform 2 is encoded by transcript variant 2;gbkey=CDS;gene=Aldh18a1;product=delta-1-pyrroline-5-carboxylate synthase isoform 2;protein_id=NP_705782.2;extra_copy_number=0
CM058259.1	Liftoff	CDS	38696839	38696929	.	-	.	ID=cds-NP_705782.2;Parent=rna-NM_153554.2;Dbxref=CCDS:CCDS57144.1,GeneID:56454,GenBank:NP_705782.2,MGI:MGI:1888908;Name=NP_705782.2;Note=isoform 2 is encoded by transcript variant 2;gbkey=CDS;gene=Aldh18a1;product=delta-1-pyrroline-5-carboxylate synthase isoform 2;protein_id=NP_705782.2;extra_copy_number=0
CM058259.1	Liftoff	CDS	38697285	38697437	.	-	.	ID=cds-NP_705782.2;Parent=rna-NM_153554.2;Dbxref=CCDS:CCDS57144.1,GeneID:56454,GenBank:NP_705782.2,MGI:MGI:1888908;Name=NP_705782.2;Note=isoform 2 is encoded by transcript variant 2;gbkey=CDS;gene=Aldh18a1;product=delta-1-pyrroline-5-carboxylate synthase isoform 2;protein_id=NP_705782.2;extra_copy_number=0
CM058259.1	Liftoff	CDS	38700646	38700750	.	-	.	ID=cds-NP_705782.2;Parent=rna-NM_153554.2;Dbxref=CCDS:CCDS57144.1,GeneID:56454,GenBank:NP_705782.2,MGI:MGI:1888908;Name=NP_705782.2;Note=isoform 2 is encoded by transcript variant 2;gbkey=CDS;gene=Aldh18a1;product=delta-1-pyrroline-5-carboxylate synthase isoform 2;protein_id=NP_705782.2;extra_copy_number=0
CM058259.1	Liftoff	CDS	38700840	38700989	.	-	.	ID=cds-NP_705782.2;Parent=rna-NM_153554.2;Dbxref=CCDS:CCDS57144.1,GeneID:56454,GenBank:NP_705782.2,MGI:MGI:1888908;Name=NP_705782.2;Note=isoform 2 is encoded by transcript variant 2;gbkey=CDS;gene=Aldh18a1;product=delta-1-pyrroline-5-carboxylate synthase isoform 2;protein_id=NP_705782.2;extra_copy_number=0
CM058259.1	Liftoff	CDS	38702930	38703144	.	-	.	ID=cds-NP_705782.2;Parent=rna-NM_153554.2;Dbxref=CCDS:CCDS57144.1,GeneID:56454,GenBank:NP_705782.2,MGI:MGI:1888908;Name=NP_705782.2;Note=isoform 2 is encoded by transcript variant 2;gbkey=CDS;gene=Aldh18a1;product=delta-1-pyrroline-5-carboxylate synthase isoform 2;protein_id=NP_705782.2;extra_copy_number=0
CM058259.1	Liftoff	CDS	38708558	38708645	.	-	.	ID=cds-NP_705782.2;Parent=rna-NM_153554.2;Dbxref=CCDS:CCDS57144.1,GeneID:56454,GenBank:NP_705782.2,MGI:MGI:1888908;Name=NP_705782.2;Note=isoform 2 is encoded by transcript variant 2;gbkey=CDS;gene=Aldh18a1;product=delta-1-pyrroline-5-carboxylate synthase isoform 2;protein_id=NP_705782.2;extra_copy_number=0
CM058259.1	Liftoff	mRNA	38673323	38711466	.	-	.	ID=rna-XM_036161643.1;Parent=gene-Aldh18a1;Dbxref=GeneID:56454,GenBank:XM_036161643.1,MGI:MGI:1888908;Name=XM_036161643.1;gbkey=mRNA;gene=Aldh18a1;model_evidence=Supporting evidence includes similarity to: 33 mRNAs%2C 33 ESTs%2C 1072 long SRA reads%2C and 100%25 coverage of the annotated genomic feature by RNAseq alignments%2C including 38 samples with support for all annotated introns;product=aldehyde dehydrogenase 18 family%2C member A1%2C transcript variant X1;transcript_id=XM_036161643.1;matches_ref_protein=True;valid_ORF=True;extra_copy_number=0
CM058259.1	Liftoff	exon	38673323	38674395	.	-	.	ID=exon-XM_036161643.1-18;Parent=rna-XM_036161643.1;Dbxref=GeneID:56454,GenBank:XM_036161643.1,MGI:MGI:1888908;gbkey=mRNA;gene=Aldh18a1;product=aldehyde dehydrogenase 18 family%2C member A1%2C transcript variant X1;transcript_id=XM_036161643.1;extra_copy_number=0
CM058259.1	Liftoff	exon	38676592	38676687	.	-	.	ID=exon-XM_036161643.1-17;Parent=rna-XM_036161643.1;Dbxref=GeneID:56454,GenBank:XM_036161643.1,MGI:MGI:1888908;gbkey=mRNA;gene=Aldh18a1;product=aldehyde dehydrogenase 18 family%2C member A1%2C transcript variant X1;transcript_id=XM_036161643.1;extra_copy_number=0
CM058259.1	Liftoff	exon	38677659	38677845	.	-	.	ID=exon-XM_036161643.1-16;Parent=rna-XM_036161643.1;Dbxref=GeneID:56454,GenBank:XM_036161643.1,MGI:MGI:1888908;gbkey=mRNA;gene=Aldh18a1;product=aldehyde dehydrogenase 18 family%2C member A1%2C transcript variant X1;transcript_id=XM_036161643.1;extra_copy_number=0
CM058259.1	Liftoff	exon	38680487	38680608	.	-	.	ID=exon-XM_036161643.1-15;Parent=rna-XM_036161643.1;Dbxref=GeneID:56454,GenBank:XM_036161643.1,MGI:MGI:1888908;gbkey=mRNA;gene=Aldh18a1;product=aldehyde dehydrogenase 18 family%2C member A1%2C transcript variant X1;transcript_id=XM_036161643.1;extra_copy_number=0
CM058259.1	Liftoff	exon	38680719	38680914	.	-	.	ID=exon-XM_036161643.1-14;Parent=rna-XM_036161643.1;Dbxref=GeneID:56454,GenBank:XM_036161643.1,MGI:MGI:1888908;gbkey=mRNA;gene=Aldh18a1;product=aldehyde dehydrogenase 18 family%2C member A1%2C transcript variant X1;transcript_id=XM_036161643.1;extra_copy_number=0
CM058259.1	Liftoff	exon	38685970	38686107	.	-	.	ID=exon-XM_036161643.1-13;Parent=rna-XM_036161643.1;Dbxref=GeneID:56454,GenBank:XM_036161643.1,MGI:MGI:1888908;gbkey=mRNA;gene=Aldh18a1;product=aldehyde dehydrogenase 18 family%2C member A1%2C transcript variant X1;transcript_id=XM_036161643.1;extra_copy_number=0
CM058259.1	Liftoff	exon	38687904	38688124	.	-	.	ID=exon-XM_036161643.1-12;Parent=rna-XM_036161643.1;Dbxref=GeneID:56454,GenBank:XM_036161643.1,MGI:MGI:1888908;gbkey=mRNA;gene=Aldh18a1;product=aldehyde dehydrogenase 18 family%2C member A1%2C transcript variant X1;transcript_id=XM_036161643.1;extra_copy_number=0
CM058259.1	Liftoff	exon	38689640	38689733	.	-	.	ID=exon-XM_036161643.1-11;Parent=rna-XM_036161643.1;Dbxref=GeneID:56454,GenBank:XM_036161643.1,MGI:MGI:1888908;gbkey=mRNA;gene=Aldh18a1;product=aldehyde dehydrogenase 18 family%2C member A1%2C transcript variant X1;transcript_id=XM_036161643.1;extra_copy_number=0
CM058259.1	Liftoff	exon	38691390	38691463	.	-	.	ID=exon-XM_036161643.1-10;Parent=rna-XM_036161643.1;Dbxref=GeneID:56454,GenBank:XM_036161643.1,MGI:MGI:1888908;gbkey=mRNA;gene=Aldh18a1;product=aldehyde dehydrogenase 18 family%2C member A1%2C transcript variant X1;transcript_id=XM_036161643.1;extra_copy_number=0
CM058259.1	Liftoff	exon	38693536	38693660	.	-	.	ID=exon-XM_036161643.1-9;Parent=rna-XM_036161643.1;Dbxref=GeneID:56454,GenBank:XM_036161643.1,MGI:MGI:1888908;gbkey=mRNA;gene=Aldh18a1;product=aldehyde dehydrogenase 18 family%2C member A1%2C transcript variant X1;transcript_id=XM_036161643.1;extra_copy_number=0
CM058259.1	Liftoff	exon	38696839	38696929	.	-	.	ID=exon-XM_036161643.1-8;Parent=rna-XM_036161643.1;Dbxref=GeneID:56454,GenBank:XM_036161643.1,MGI:MGI:1888908;gbkey=mRNA;gene=Aldh18a1;product=aldehyde dehydrogenase 18 family%2C member A1%2C transcript variant X1;transcript_id=XM_036161643.1;extra_copy_number=0
CM058259.1	Liftoff	exon	38697279	38697437	.	-	.	ID=exon-XM_036161643.1-7;Parent=rna-XM_036161643.1;Dbxref=GeneID:56454,GenBank:XM_036161643.1,MGI:MGI:1888908;gbkey=mRNA;gene=Aldh18a1;product=aldehyde dehydrogenase 18 family%2C member A1%2C transcript variant X1;transcript_id=XM_036161643.1;extra_copy_number=0
CM058259.1	Liftoff	exon	38700646	38700750	.	-	.	ID=exon-XM_036161643.1-6;Parent=rna-XM_036161643.1;Dbxref=GeneID:56454,GenBank:XM_036161643.1,MGI:MGI:1888908;gbkey=mRNA;gene=Aldh18a1;product=aldehyde dehydrogenase 18 family%2C member A1%2C transcript variant X1;transcript_id=XM_036161643.1;extra_copy_number=0
CM058259.1	Liftoff	exon	38700840	38700989	.	-	.	ID=exon-XM_036161643.1-5;Parent=rna-XM_036161643.1;Dbxref=GeneID:56454,GenBank:XM_036161643.1,MGI:MGI:1888908;gbkey=mRNA;gene=Aldh18a1;product=aldehyde dehydrogenase 18 family%2C member A1%2C transcript variant X1;transcript_id=XM_036161643.1;extra_copy_number=0
CM058259.1	Liftoff	exon	38702930	38703144	.	-	.	ID=exon-XM_036161643.1-4;Parent=rna-XM_036161643.1;Dbxref=GeneID:56454,GenBank:XM_036161643.1,MGI:MGI:1888908;gbkey=mRNA;gene=Aldh18a1;product=aldehyde dehydrogenase 18 family%2C member A1%2C transcript variant X1;transcript_id=XM_036161643.1;extra_copy_number=0
CM058259.1	Liftoff	exon	38708558	38708673	.	-	.	ID=exon-XM_036161643.1-3;Parent=rna-XM_036161643.1;Dbxref=GeneID:56454,GenBank:XM_036161643.1,MGI:MGI:1888908;gbkey=mRNA;gene=Aldh18a1;product=aldehyde dehydrogenase 18 family%2C member A1%2C transcript variant X1;transcript_id=XM_036161643.1;extra_copy_number=0
CM058259.1	Liftoff	exon	38709195	38709260	.	-	.	ID=exon-XM_036161643.1-2;Parent=rna-XM_036161643.1;Dbxref=GeneID:56454,GenBank:XM_036161643.1,MGI:MGI:1888908;gbkey=mRNA;gene=Aldh18a1;product=aldehyde dehydrogenase 18 family%2C member A1%2C transcript variant X1;transcript_id=XM_036161643.1;extra_copy_number=0
CM058259.1	Liftoff	exon	38711378	38711466	.	-	.	ID=exon-XM_036161643.1-1;Parent=rna-XM_036161643.1;Dbxref=GeneID:56454,GenBank:XM_036161643.1,MGI:MGI:1888908;gbkey=mRNA;gene=Aldh18a1;product=aldehyde dehydrogenase 18 family%2C member A1%2C transcript variant X1;transcript_id=XM_036161643.1;extra_copy_number=0
CM058259.1	Liftoff	CDS	38674214	38674395	.	-	.	ID=cds-XP_036017536.1;Parent=rna-XM_036161643.1;Dbxref=GeneID:56454,GenBank:XP_036017536.1,MGI:MGI:1888908;Name=XP_036017536.1;gbkey=CDS;gene=Aldh18a1;product=delta-1-pyrroline-5-carboxylate synthase isoform X1;protein_id=XP_036017536.1;extra_copy_number=0
CM058259.1	Liftoff	CDS	38676592	38676687	.	-	.	ID=cds-XP_036017536.1;Parent=rna-XM_036161643.1;Dbxref=GeneID:56454,GenBank:XP_036017536.1,MGI:MGI:1888908;Name=XP_036017536.1;gbkey=CDS;gene=Aldh18a1;product=delta-1-pyrroline-5-carboxylate synthase isoform X1;protein_id=XP_036017536.1;extra_copy_number=0
CM058259.1	Liftoff	CDS	38677659	38677845	.	-	.	ID=cds-XP_036017536.1;Parent=rna-XM_036161643.1;Dbxref=GeneID:56454,GenBank:XP_036017536.1,MGI:MGI:1888908;Name=XP_036017536.1;gbkey=CDS;gene=Aldh18a1;product=delta-1-pyrroline-5-carboxylate synthase isoform X1;protein_id=XP_036017536.1;extra_copy_number=0
CM058259.1	Liftoff	CDS	38680487	38680608	.	-	.	ID=cds-XP_036017536.1;Parent=rna-XM_036161643.1;Dbxref=GeneID:56454,GenBank:XP_036017536.1,MGI:MGI:1888908;Name=XP_036017536.1;gbkey=CDS;gene=Aldh18a1;product=delta-1-pyrroline-5-carboxylate synthase isoform X1;protein_id=XP_036017536.1;extra_copy_number=0
CM058259.1	Liftoff	CDS	38680719	38680914	.	-	.	ID=cds-XP_036017536.1;Parent=rna-XM_036161643.1;Dbxref=GeneID:56454,GenBank:XP_036017536.1,MGI:MGI:1888908;Name=XP_036017536.1;gbkey=CDS;gene=Aldh18a1;product=delta-1-pyrroline-5-carboxylate synthase isoform X1;protein_id=XP_036017536.1;extra_copy_number=0
CM058259.1	Liftoff	CDS	38685970	38686107	.	-	.	ID=cds-XP_036017536.1;Parent=rna-XM_036161643.1;Dbxref=GeneID:56454,GenBank:XP_036017536.1,MGI:MGI:1888908;Name=XP_036017536.1;gbkey=CDS;gene=Aldh18a1;product=delta-1-pyrroline-5-carboxylate synthase isoform X1;protein_id=XP_036017536.1;extra_copy_number=0
CM058259.1	Liftoff	CDS	38687904	38688124	.	-	.	ID=cds-XP_036017536.1;Parent=rna-XM_036161643.1;Dbxref=GeneID:56454,GenBank:XP_036017536.1,MGI:MGI:1888908;Name=XP_036017536.1;gbkey=CDS;gene=Aldh18a1;product=delta-1-pyrroline-5-carboxylate synthase isoform X1;protein_id=XP_036017536.1;extra_copy_number=0
CM058259.1	Liftoff	CDS	38689640	38689733	.	-	.	ID=cds-XP_036017536.1;Parent=rna-XM_036161643.1;Dbxref=GeneID:56454,GenBank:XP_036017536.1,MGI:MGI:1888908;Name=XP_036017536.1;gbkey=CDS;gene=Aldh18a1;product=delta-1-pyrroline-5-carboxylate synthase isoform X1;protein_id=XP_036017536.1;extra_copy_number=0
CM058259.1	Liftoff	CDS	38691390	38691437	.	-	.	ID=cds-XP_036017536.1;Parent=rna-XM_036161643.1;Dbxref=GeneID:56454,GenBank:XP_036017536.1,MGI:MGI:1888908;Name=XP_036017536.1;gbkey=CDS;gene=Aldh18a1;product=delta-1-pyrroline-5-carboxylate synthase isoform X1;protein_id=XP_036017536.1;extra_copy_number=0
CM058259.1	Liftoff	match	38681887	38684923	.	+	.	ID=09457841-434b-4d1d-b41b-050a4b7cb880;Target=NG_016184.1 1 3037 -;assembly_bases_aln=3037;assembly_bases_seq=3037;bit_score=5653.12;blast_aligner=1;blast_score=3037;common_component=0;e_value=0;filter_score=0;for_remapping=2;gap_count=0;hsp_percent_coverage=100;lxr_locAcc_currStat_120=1;matchable_bases=3037;matched_bases=3037;num_ident=3037;num_mismatch=0;pct_coverage=100;pct_coverage_hiqual=100;pct_identity_gap=100;pct_identity_gapopen_only=100;pct_identity_ungap=100;rank=1;weighted_identity=1;coverage=1.0;sequence_ID=1.0;extra_copy_number=0;copy_num_ID=09457841-434b-4d1d-b41b-050a4b7cb880_0
CM058259.1	Liftoff	pseudogene	38681987	38684823	.	-	.	ID=gene-Gm15801;Dbxref=GeneID:627166,MGI:MGI:3779625;Name=Gm15801;description=predicted gene 15801;gbkey=Gene;gene=Gm15801;gene_biotype=pseudogene;gene_synonym=627166;pseudo=true;coverage=1.0;sequence_ID=1.0;extra_copy_number=0;copy_num_ID=gene-Gm15801_0
```
