## Supplementary material for "Chromosome-scale genome assembly of B10.RIII, an autoimmune susceptible mouse strain": b10_swarm.gff3 (part 892 of 931)

```
CM058259.1	Liftoff	gene	38711564	38717935	.	+	.	ID=gene-Gm27042;Dbxref=GeneID:102636239,MGI:MGI:5504157;Name=Gm27042;description=predicted gene%2C 27042;gbkey=Gene;gene=Gm27042;gene_biotype=lncRNA;coverage=1.0;sequence_ID=1.0;extra_copy_number=0;copy_num_ID=gene-Gm27042_0
CM058259.1	Liftoff	lnc_RNA	38711564	38717935	.	+	.	ID=rna-XR_386705.5;Parent=gene-Gm27042;Dbxref=GeneID:102636239,GenBank:XR_386705.5,MGI:MGI:5504157;Name=XR_386705.5;gbkey=ncRNA;gene=Gm27042;model_evidence=Supporting evidence includes similarity to: 25 long SRA reads%2C and 100%25 coverage of the annotated genomic feature by RNAseq alignments%2C including 12 samples with support for all annotated introns;product=predicted gene%2C 27042;transcript_id=XR_386705.5;extra_copy_number=0
CM058259.1	Liftoff	exon	38711564	38711687	.	+	.	ID=exon-XR_386705.5-1;Parent=rna-XR_386705.5;Dbxref=GeneID:102636239,GenBank:XR_386705.5,MGI:MGI:5504157;gbkey=ncRNA;gene=Gm27042;product=predicted gene%2C 27042;transcript_id=XR_386705.5;extra_copy_number=0
CM058259.1	Liftoff	exon	38712923	38712975	.	+	.	ID=exon-XR_386705.5-2;Parent=rna-XR_386705.5;Dbxref=GeneID:102636239,GenBank:XR_386705.5,MGI:MGI:5504157;gbkey=ncRNA;gene=Gm27042;product=predicted gene%2C 27042;transcript_id=XR_386705.5;extra_copy_number=0
CM058259.1	Liftoff	exon	38713907	38714025	.	+	.	ID=exon-XR_386705.5-3;Parent=rna-XR_386705.5;Dbxref=GeneID:102636239,GenBank:XR_386705.5,MGI:MGI:5504157;gbkey=ncRNA;gene=Gm27042;product=predicted gene%2C 27042;transcript_id=XR_386705.5;extra_copy_number=0
CM058259.1	Liftoff	exon	38716998	38717935	.	+	.	ID=exon-XR_386705.5-4;Parent=rna-XR_386705.5;Dbxref=GeneID:102636239,GenBank:XR_386705.5,MGI:MGI:5504157;gbkey=ncRNA;gene=Gm27042;product=predicted gene%2C 27042;transcript_id=XR_386705.5;extra_copy_number=0
CM058259.1	Liftoff	gene	38719516	38735394	.	-	.	ID=gene-Tctn3;Dbxref=GeneID:67590,MGI:MGI:1914840;Name=Tctn3;description=tectonic family member 3;gbkey=Gene;gene=Tctn3;gene_biotype=protein_coding;gene_synonym=4930521E07Rik,Tect3;coverage=1.0;sequence_ID=1.0;valid_ORFs=3;extra_copy_number=0;copy_num_ID=gene-Tctn3_0
CM058259.1	Liftoff	mRNA	38719516	38735301	.	-	.	ID=rna-NM_026260.3;Parent=gene-Tctn3;Dbxref=GeneID:67590,GenBank:NM_026260.3,MGI:MGI:1914840;Name=NM_026260.3;gbkey=mRNA;gene=Tctn3;product=tectonic family member 3%2C transcript variant 1;tag=RefSeq Select;transcript_id=NM_026260.3;matches_ref_protein=True;valid_ORF=True;extra_copy_number=0
CM058259.1	Liftoff	exon	38719516	38720612	.	-	.	ID=exon-NM_026260.3-14;Parent=rna-NM_026260.3;Dbxref=GeneID:67590,GenBank:NM_026260.3,MGI:MGI:1914840;gbkey=mRNA;gene=Tctn3;product=tectonic family member 3%2C transcript variant 1;tag=RefSeq Select;transcript_id=NM_026260.3;extra_copy_number=0
CM058259.1	Liftoff	exon	38725875	38726012	.	-	.	ID=exon-NM_026260.3-13;Parent=rna-NM_026260.3;Dbxref=GeneID:67590,GenBank:NM_026260.3,MGI:MGI:1914840;gbkey=mRNA;gene=Tctn3;product=tectonic family member 3%2C transcript variant 1;tag=RefSeq Select;transcript_id=NM_026260.3;extra_copy_number=0
CM058259.1	Liftoff	exon	38728376	38728529	.	-	.	ID=exon-NM_026260.3-12;Parent=rna-NM_026260.3;Dbxref=GeneID:67590,GenBank:NM_026260.3,MGI:MGI:1914840;gbkey=mRNA;gene=Tctn3;product=tectonic family member 3%2C transcript variant 1;tag=RefSeq Select;transcript_id=NM_026260.3;extra_copy_number=0
CM058259.1	Liftoff	exon	38728773	38728867	.	-	.	ID=exon-NM_026260.3-11;Parent=rna-NM_026260.3;Dbxref=GeneID:67590,GenBank:NM_026260.3,MGI:MGI:1914840;gbkey=mRNA;gene=Tctn3;product=tectonic family member 3%2C transcript variant 1;tag=RefSeq Select;transcript_id=NM_026260.3;extra_copy_number=0
CM058259.1	Liftoff	exon	38729296	38729403	.	-	.	ID=exon-NM_026260.3-10;Parent=rna-NM_026260.3;Dbxref=GeneID:67590,GenBank:NM_026260.3,MGI:MGI:1914840;gbkey=mRNA;gene=Tctn3;product=tectonic family member 3%2C transcript variant 1;tag=RefSeq Select;transcript_id=NM_026260.3;extra_copy_number=0
CM058259.1	Liftoff	exon	38730348	38730473	.	-	.	ID=exon-NM_026260.3-9;Parent=rna-NM_026260.3;Dbxref=GeneID:67590,GenBank:NM_026260.3,MGI:MGI:1914840;gbkey=mRNA;gene=Tctn3;product=tectonic family member 3%2C transcript variant 1;tag=RefSeq Select;transcript_id=NM_026260.3;extra_copy_number=0
CM058259.1	Liftoff	exon	38730696	38730776	.	-	.	ID=exon-NM_026260.3-8;Parent=rna-NM_026260.3;Dbxref=GeneID:67590,GenBank:NM_026260.3,MGI:MGI:1914840;gbkey=mRNA;gene=Tctn3;product=tectonic family member 3%2C transcript variant 1;tag=RefSeq Select;transcript_id=NM_026260.3;extra_copy_number=0
CM058259.1	Liftoff	exon	38731290	38731325	.	-	.	ID=exon-NM_026260.3-7;Parent=rna-NM_026260.3;Dbxref=GeneID:67590,GenBank:NM_026260.3,MGI:MGI:1914840;gbkey=mRNA;gene=Tctn3;product=tectonic family member 3%2C transcript variant 1;tag=RefSeq Select;transcript_id=NM_026260.3;extra_copy_number=0
CM058259.1	Liftoff	exon	38731762	38731877	.	-	.	ID=exon-NM_026260.3-6;Parent=rna-NM_026260.3;Dbxref=GeneID:67590,GenBank:NM_026260.3,MGI:MGI:1914840;gbkey=mRNA;gene=Tctn3;product=tectonic family member 3%2C transcript variant 1;tag=RefSeq Select;transcript_id=NM_026260.3;extra_copy_number=0
CM058259.1	Liftoff	exon	38731972	38732080	.	-	.	ID=exon-NM_026260.3-5;Parent=rna-NM_026260.3;Dbxref=GeneID:67590,GenBank:NM_026260.3,MGI:MGI:1914840;gbkey=mRNA;gene=Tctn3;product=tectonic family member 3%2C transcript variant 1;tag=RefSeq Select;transcript_id=NM_026260.3;extra_copy_number=0
CM058259.1	Liftoff	exon	38732272	38732402	.	-	.	ID=exon-NM_026260.3-4;Parent=rna-NM_026260.3;Dbxref=GeneID:67590,GenBank:NM_026260.3,MGI:MGI:1914840;gbkey=mRNA;gene=Tctn3;product=tectonic family member 3%2C transcript variant 1;tag=RefSeq Select;transcript_id=NM_026260.3;extra_copy_number=0
CM058259.1	Liftoff	exon	38734364	38734482	.	-	.	ID=exon-NM_026260.3-3;Parent=rna-NM_026260.3;Dbxref=GeneID:67590,GenBank:NM_026260.3,MGI:MGI:1914840;gbkey=mRNA;gene=Tctn3;product=tectonic family member 3%2C transcript variant 1;tag=RefSeq Select;transcript_id=NM_026260.3;extra_copy_number=0
CM058259.1	Liftoff	exon	38734721	38734844	.	-	.	ID=exon-NM_026260.3-2;Parent=rna-NM_026260.3;Dbxref=GeneID:67590,GenBank:NM_026260.3,MGI:MGI:1914840;gbkey=mRNA;gene=Tctn3;product=tectonic family member 3%2C transcript variant 1;tag=RefSeq Select;transcript_id=NM_026260.3;extra_copy_number=0
CM058259.1	Liftoff	exon	38734995	38735301	.	-	.	ID=exon-NM_026260.3-1;Parent=rna-NM_026260.3;Dbxref=GeneID:67590,GenBank:NM_026260.3,MGI:MGI:1914840;gbkey=mRNA;gene=Tctn3;product=tectonic family member 3%2C transcript variant 1;tag=RefSeq Select;transcript_id=NM_026260.3;extra_copy_number=0
CM058259.1	Liftoff	CDS	38720382	38720612	.	-	.	ID=cds-NP_080536.2;Parent=rna-NM_026260.3;Dbxref=CCDS:CCDS29804.1,GeneID:67590,GenBank:NP_080536.2,MGI:MGI:1914840;Name=NP_080536.2;Note=isoform 1 precursor is encoded by transcript variant 1;gbkey=CDS;gene=Tctn3;product=tectonic-3 isoform 1 precursor;protein_id=NP_080536.2;tag=RefSeq Select;extra_copy_number=0
CM058259.1	Liftoff	CDS	38725875	38726012	.	-	.	ID=cds-NP_080536.2;Parent=rna-NM_026260.3;Dbxref=CCDS:CCDS29804.1,GeneID:67590,GenBank:NP_080536.2,MGI:MGI:1914840;Name=NP_080536.2;Note=isoform 1 precursor is encoded by transcript variant 1;gbkey=CDS;gene=Tctn3;product=tectonic-3 isoform 1 precursor;protein_id=NP_080536.2;tag=RefSeq Select;extra_copy_number=0
CM058259.1	Liftoff	CDS	38728376	38728529	.	-	.	ID=cds-NP_080536.2;Parent=rna-NM_026260.3;Dbxref=CCDS:CCDS29804.1,GeneID:67590,GenBank:NP_080536.2,MGI:MGI:1914840;Name=NP_080536.2;Note=isoform 1 precursor is encoded by transcript variant 1;gbkey=CDS;gene=Tctn3;product=tectonic-3 isoform 1 precursor;protein_id=NP_080536.2;tag=RefSeq Select;extra_copy_number=0
CM058259.1	Liftoff	CDS	38728773	38728867	.	-	.	ID=cds-NP_080536.2;Parent=rna-NM_026260.3;Dbxref=CCDS:CCDS29804.1,GeneID:67590,GenBank:NP_080536.2,MGI:MGI:1914840;Name=NP_080536.2;Note=isoform 1 precursor is encoded by transcript variant 1;gbkey=CDS;gene=Tctn3;product=tectonic-3 isoform 1 precursor;protein_id=NP_080536.2;tag=RefSeq Select;extra_copy_number=0
CM058259.1	Liftoff	CDS	38729296	38729403	.	-	.	ID=cds-NP_080536.2;Parent=rna-NM_026260.3;Dbxref=CCDS:CCDS29804.1,GeneID:67590,GenBank:NP_080536.2,MGI:MGI:1914840;Name=NP_080536.2;Note=isoform 1 precursor is encoded by transcript variant 1;gbkey=CDS;gene=Tctn3;product=tectonic-3 isoform 1 precursor;protein_id=NP_080536.2;tag=RefSeq Select;extra_copy_number=0
CM058259.1	Liftoff	CDS	38730348	38730473	.	-	.	ID=cds-NP_080536.2;Parent=rna-NM_026260.3;Dbxref=CCDS:CCDS29804.1,GeneID:67590,GenBank:NP_080536.2,MGI:MGI:1914840;Name=NP_080536.2;Note=isoform 1 precursor is encoded by transcript variant 1;gbkey=CDS;gene=Tctn3;product=tectonic-3 isoform 1 precursor;protein_id=NP_080536.2;tag=RefSeq Select;extra_copy_number=0
CM058259.1	Liftoff	CDS	38730696	38730776	.	-	.	ID=cds-NP_080536.2;Parent=rna-NM_026260.3;Dbxref=CCDS:CCDS29804.1,GeneID:67590,GenBank:NP_080536.2,MGI:MGI:1914840;Name=NP_080536.2;Note=isoform 1 precursor is encoded by transcript variant 1;gbkey=CDS;gene=Tctn3;product=tectonic-3 isoform 1 precursor;protein_id=NP_080536.2;tag=RefSeq Select;extra_copy_number=0
CM058259.1	Liftoff	CDS	38731290	38731325	.	-	.	ID=cds-NP_080536.2;Parent=rna-NM_026260.3;Dbxref=CCDS:CCDS29804.1,GeneID:67590,GenBank:NP_080536.2,MGI:MGI:1914840;Name=NP_080536.2;Note=isoform 1 precursor is encoded by transcript variant 1;gbkey=CDS;gene=Tctn3;product=tectonic-3 isoform 1 precursor;protein_id=NP_080536.2;tag=RefSeq Select;extra_copy_number=0
CM058259.1	Liftoff	CDS	38731762	38731877	.	-	.	ID=cds-NP_080536.2;Parent=rna-NM_026260.3;Dbxref=CCDS:CCDS29804.1,GeneID:67590,GenBank:NP_080536.2,MGI:MGI:1914840;Name=NP_080536.2;Note=isoform 1 precursor is encoded by transcript variant 1;gbkey=CDS;gene=Tctn3;product=tectonic-3 isoform 1 precursor;protein_id=NP_080536.2;tag=RefSeq Select;extra_copy_number=0
CM058259.1	Liftoff	CDS	38731972	38732080	.	-	.	ID=cds-NP_080536.2;Parent=rna-NM_026260.3;Dbxref=CCDS:CCDS29804.1,GeneID:67590,GenBank:NP_080536.2,MGI:MGI:1914840;Name=NP_080536.2;Note=isoform 1 precursor is encoded by transcript variant 1;gbkey=CDS;gene=Tctn3;product=tectonic-3 isoform 1 precursor;protein_id=NP_080536.2;tag=RefSeq Select;extra_copy_number=0
CM058259.1	Liftoff	CDS	38732272	38732402	.	-	.	ID=cds-NP_080536.2;Parent=rna-NM_026260.3;Dbxref=CCDS:CCDS29804.1,GeneID:67590,GenBank:NP_080536.2,MGI:MGI:1914840;Name=NP_080536.2;Note=isoform 1 precursor is encoded by transcript variant 1;gbkey=CDS;gene=Tctn3;product=tectonic-3 isoform 1 precursor;protein_id=NP_080536.2;tag=RefSeq Select;extra_copy_number=0
CM058259.1	Liftoff	CDS	38734364	38734482	.	-	.	ID=cds-NP_080536.2;Parent=rna-NM_026260.3;Dbxref=CCDS:CCDS29804.1,GeneID:67590,GenBank:NP_080536.2,MGI:MGI:1914840;Name=NP_080536.2;Note=isoform 1 precursor is encoded by transcript variant 1;gbkey=CDS;gene=Tctn3;product=tectonic-3 isoform 1 precursor;protein_id=NP_080536.2;tag=RefSeq Select;extra_copy_number=0
CM058259.1	Liftoff	CDS	38734721	38734844	.	-	.	ID=cds-NP_080536.2;Parent=rna-NM_026260.3;Dbxref=CCDS:CCDS29804.1,GeneID:67590,GenBank:NP_080536.2,MGI:MGI:1914840;Name=NP_080536.2;Note=isoform 1 precursor is encoded by transcript variant 1;gbkey=CDS;gene=Tctn3;product=tectonic-3 isoform 1 precursor;protein_id=NP_080536.2;tag=RefSeq Select;extra_copy_number=0
CM058259.1	Liftoff	CDS	38734995	38735214	.	-	.	ID=cds-NP_080536.2;Parent=rna-NM_026260.3;Dbxref=CCDS:CCDS29804.1,GeneID:67590,GenBank:NP_080536.2,MGI:MGI:1914840;Name=NP_080536.2;Note=isoform 1 precursor is encoded by transcript variant 1;gbkey=CDS;gene=Tctn3;product=tectonic-3 isoform 1 precursor;protein_id=NP_080536.2;tag=RefSeq Select;extra_copy_number=0
CM058259.1	Liftoff	mRNA	38719516	38735348	.	-	.	ID=rna-XM_030251056.2;Parent=gene-Tctn3;Dbxref=GeneID:67590,GenBank:XM_030251056.2,MGI:MGI:1914840;Name=XM_030251056.2;gbkey=mRNA;gene=Tctn3;model_evidence=Supporting evidence includes similarity to: 1 mRNA%2C 4 ESTs%2C 173 long SRA reads%2C and 100%25 coverage of the annotated genomic feature by RNAseq alignments%2C including 43 samples with support for all annotated introns;product=tectonic family member 3%2C transcript variant X4;transcript_id=XM_030251056.2;matches_ref_protein=True;valid_ORF=True;extra_copy_number=0
CM058259.1	Liftoff	exon	38719516	38720612	.	-	.	ID=exon-XM_030251056.2-13;Parent=rna-XM_030251056.2;Dbxref=GeneID:67590,GenBank:XM_030251056.2,MGI:MGI:1914840;gbkey=mRNA;gene=Tctn3;product=tectonic family member 3%2C transcript variant X4;transcript_id=XM_030251056.2;extra_copy_number=0
CM058259.1	Liftoff	exon	38725875	38726012	.	-	.	ID=exon-XM_030251056.2-12;Parent=rna-XM_030251056.2;Dbxref=GeneID:67590,GenBank:XM_030251056.2,MGI:MGI:1914840;gbkey=mRNA;gene=Tctn3;product=tectonic family member 3%2C transcript variant X4;transcript_id=XM_030251056.2;extra_copy_number=0
CM058259.1	Liftoff	exon	38728376	38728529	.	-	.	ID=exon-XM_030251056.2-11;Parent=rna-XM_030251056.2;Dbxref=GeneID:67590,GenBank:XM_030251056.2,MGI:MGI:1914840;gbkey=mRNA;gene=Tctn3;product=tectonic family member 3%2C transcript variant X4;transcript_id=XM_030251056.2;extra_copy_number=0
CM058259.1	Liftoff	exon	38728773	38728867	.	-	.	ID=exon-XM_030251056.2-10;Parent=rna-XM_030251056.2;Dbxref=GeneID:67590,GenBank:XM_030251056.2,MGI:MGI:1914840;gbkey=mRNA;gene=Tctn3;product=tectonic family member 3%2C transcript variant X4;transcript_id=XM_030251056.2;extra_copy_number=0
CM058259.1	Liftoff	exon	38729296	38729403	.	-	.	ID=exon-XM_030251056.2-9;Parent=rna-XM_030251056.2;Dbxref=GeneID:67590,GenBank:XM_030251056.2,MGI:MGI:1914840;gbkey=mRNA;gene=Tctn3;product=tectonic family member 3%2C transcript variant X4;transcript_id=XM_030251056.2;extra_copy_number=0
CM058259.1	Liftoff	exon	38730348	38730473	.	-	.	ID=exon-XM_030251056.2-8;Parent=rna-XM_030251056.2;Dbxref=GeneID:67590,GenBank:XM_030251056.2,MGI:MGI:1914840;gbkey=mRNA;gene=Tctn3;product=tectonic family member 3%2C transcript variant X4;transcript_id=XM_030251056.2;extra_copy_number=0
CM058259.1	Liftoff	exon	38730696	38730776	.	-	.	ID=exon-XM_030251056.2-7;Parent=rna-XM_030251056.2;Dbxref=GeneID:67590,GenBank:XM_030251056.2,MGI:MGI:1914840;gbkey=mRNA;gene=Tctn3;product=tectonic family member 3%2C transcript variant X4;transcript_id=XM_030251056.2;extra_copy_number=0
CM058259.1	Liftoff	exon	38731290	38731325	.	-	.	ID=exon-XM_030251056.2-6;Parent=rna-XM_030251056.2;Dbxref=GeneID:67590,GenBank:XM_030251056.2,MGI:MGI:1914840;gbkey=mRNA;gene=Tctn3;product=tectonic family member 3%2C transcript variant X4;transcript_id=XM_030251056.2;extra_copy_number=0
CM058259.1	Liftoff	exon	38731762	38731877	.	-	.	ID=exon-XM_030251056.2-5;Parent=rna-XM_030251056.2;Dbxref=GeneID:67590,GenBank:XM_030251056.2,MGI:MGI:1914840;gbkey=mRNA;gene=Tctn3;product=tectonic family member 3%2C transcript variant X4;transcript_id=XM_030251056.2;extra_copy_number=0
CM058259.1	Liftoff	exon	38731972	38732080	.	-	.	ID=exon-XM_030251056.2-4;Parent=rna-XM_030251056.2;Dbxref=GeneID:67590,GenBank:XM_030251056.2,MGI:MGI:1914840;gbkey=mRNA;gene=Tctn3;product=tectonic family member 3%2C transcript variant X4;transcript_id=XM_030251056.2;extra_copy_number=0
CM058259.1	Liftoff	exon	38734364	38734482	.	-	.	ID=exon-XM_030251056.2-3;Parent=rna-XM_030251056.2;Dbxref=GeneID:67590,GenBank:XM_030251056.2,MGI:MGI:1914840;gbkey=mRNA;gene=Tctn3;product=tectonic family member 3%2C transcript variant X4;transcript_id=XM_030251056.2;extra_copy_number=0
CM058259.1	Liftoff	exon	38734721	38734844	.	-	.	ID=exon-XM_030251056.2-2;Parent=rna-XM_030251056.2;Dbxref=GeneID:67590,GenBank:XM_030251056.2,MGI:MGI:1914840;gbkey=mRNA;gene=Tctn3;product=tectonic family member 3%2C transcript variant X4;transcript_id=XM_030251056.2;extra_copy_number=0
CM058259.1	Liftoff	exon	38734995	38735348	.	-	.	ID=exon-XM_030251056.2-1;Parent=rna-XM_030251056.2;Dbxref=GeneID:67590,GenBank:XM_030251056.2,MGI:MGI:1914840;gbkey=mRNA;gene=Tctn3;product=tectonic family member 3%2C transcript variant X4;transcript_id=XM_030251056.2;extra_copy_number=0
CM058259.1	Liftoff	CDS	38720382	38720612	.	-	.	ID=cds-XP_030106916.1;Parent=rna-XM_030251056.2;Dbxref=GeneID:67590,GenBank:XP_030106916.1,MGI:MGI:1914840;Name=XP_030106916.1;gbkey=CDS;gene=Tctn3;product=tectonic-3 isoform X1;protein_id=XP_030106916.1;extra_copy_number=0
CM058259.1	Liftoff	CDS	38725875	38726012	.	-	.	ID=cds-XP_030106916.1;Parent=rna-XM_030251056.2;Dbxref=GeneID:67590,GenBank:XP_030106916.1,MGI:MGI:1914840;Name=XP_030106916.1;gbkey=CDS;gene=Tctn3;product=tectonic-3 isoform X1;protein_id=XP_030106916.1;extra_copy_number=0
CM058259.1	Liftoff	CDS	38728376	38728529	.	-	.	ID=cds-XP_030106916.1;Parent=rna-XM_030251056.2;Dbxref=GeneID:67590,GenBank:XP_030106916.1,MGI:MGI:1914840;Name=XP_030106916.1;gbkey=CDS;gene=Tctn3;product=tectonic-3 isoform X1;protein_id=XP_030106916.1;extra_copy_number=0
CM058259.1	Liftoff	CDS	38728773	38728867	.	-	.	ID=cds-XP_030106916.1;Parent=rna-XM_030251056.2;Dbxref=GeneID:67590,GenBank:XP_030106916.1,MGI:MGI:1914840;Name=XP_030106916.1;gbkey=CDS;gene=Tctn3;product=tectonic-3 isoform X1;protein_id=XP_030106916.1;extra_copy_number=0
CM058259.1	Liftoff	CDS	38729296	38729403	.	-	.	ID=cds-XP_030106916.1;Parent=rna-XM_030251056.2;Dbxref=GeneID:67590,GenBank:XP_030106916.1,MGI:MGI:1914840;Name=XP_030106916.1;gbkey=CDS;gene=Tctn3;product=tectonic-3 isoform X1;protein_id=XP_030106916.1;extra_copy_number=0
CM058259.1	Liftoff	CDS	38730348	38730473	.	-	.	ID=cds-XP_030106916.1;Parent=rna-XM_030251056.2;Dbxref=GeneID:67590,GenBank:XP_030106916.1,MGI:MGI:1914840;Name=XP_030106916.1;gbkey=CDS;gene=Tctn3;product=tectonic-3 isoform X1;protein_id=XP_030106916.1;extra_copy_number=0
CM058259.1	Liftoff	CDS	38730696	38730776	.	-	.	ID=cds-XP_030106916.1;Parent=rna-XM_030251056.2;Dbxref=GeneID:67590,GenBank:XP_030106916.1,MGI:MGI:1914840;Name=XP_030106916.1;gbkey=CDS;gene=Tctn3;product=tectonic-3 isoform X1;protein_id=XP_030106916.1;extra_copy_number=0
CM058259.1	Liftoff	CDS	38731290	38731295	.	-	.	ID=cds-XP_030106916.1;Parent=rna-XM_030251056.2;Dbxref=GeneID:67590,GenBank:XP_030106916.1,MGI:MGI:1914840;Name=XP_030106916.1;gbkey=CDS;gene=Tctn3;product=tectonic-3 isoform X1;protein_id=XP_030106916.1;extra_copy_number=0
CM058259.1	Liftoff	mRNA	38730183	38735301	.	-	.	ID=rna-NM_001365072.1;Parent=gene-Tctn3;Dbxref=GeneID:67590,GenBank:NM_001365072.1,MGI:MGI:1914840;Name=NM_001365072.1;gbkey=mRNA;gene=Tctn3;product=tectonic family member 3%2C transcript variant 2;transcript_id=NM_001365072.1;matches_ref_protein=True;valid_ORF=True;extra_copy_number=0
CM058259.1	Liftoff	exon	38730183	38730473	.	-	.	ID=exon-NM_001365072.1-9;Parent=rna-NM_001365072.1;Dbxref=GeneID:67590,GenBank:NM_001365072.1,MGI:MGI:1914840;gbkey=mRNA;gene=Tctn3;product=tectonic family member 3%2C transcript variant 2;transcript_id=NM_001365072.1;extra_copy_number=0
CM058259.1	Liftoff	exon	38730696	38730776	.	-	.	ID=exon-NM_001365072.1-8;Parent=rna-NM_001365072.1;Dbxref=GeneID:67590,GenBank:NM_001365072.1,MGI:MGI:1914840;gbkey=mRNA;gene=Tctn3;product=tectonic family member 3%2C transcript variant 2;transcript_id=NM_001365072.1;extra_copy_number=0
CM058259.1	Liftoff	exon	38731290	38731325	.	-	.	ID=exon-NM_001365072.1-7;Parent=rna-NM_001365072.1;Dbxref=GeneID:67590,GenBank:NM_001365072.1,MGI:MGI:1914840;gbkey=mRNA;gene=Tctn3;product=tectonic family member 3%2C transcript variant 2;transcript_id=NM_001365072.1;extra_copy_number=0
CM058259.1	Liftoff	exon	38731762	38731877	.	-	.	ID=exon-NM_001365072.1-6;Parent=rna-NM_001365072.1;Dbxref=GeneID:67590,GenBank:NM_001365072.1,MGI:MGI:1914840;gbkey=mRNA;gene=Tctn3;product=tectonic family member 3%2C transcript variant 2;transcript_id=NM_001365072.1;extra_copy_number=0
CM058259.1	Liftoff	exon	38731972	38732080	.	-	.	ID=exon-NM_001365072.1-5;Parent=rna-NM_001365072.1;Dbxref=GeneID:67590,GenBank:NM_001365072.1,MGI:MGI:1914840;gbkey=mRNA;gene=Tctn3;product=tectonic family member 3%2C transcript variant 2;transcript_id=NM_001365072.1;extra_copy_number=0
CM058259.1	Liftoff	exon	38732272	38732402	.	-	.	ID=exon-NM_001365072.1-4;Parent=rna-NM_001365072.1;Dbxref=GeneID:67590,GenBank:NM_001365072.1,MGI:MGI:1914840;gbkey=mRNA;gene=Tctn3;product=tectonic family member 3%2C transcript variant 2;transcript_id=NM_001365072.1;extra_copy_number=0
CM058259.1	Liftoff	exon	38734364	38734482	.	-	.	ID=exon-NM_001365072.1-3;Parent=rna-NM_001365072.1;Dbxref=GeneID:67590,GenBank:NM_001365072.1,MGI:MGI:1914840;gbkey=mRNA;gene=Tctn3;product=tectonic family member 3%2C transcript variant 2;transcript_id=NM_001365072.1;extra_copy_number=0
CM058259.1	Liftoff	exon	38734721	38734844	.	-	.	ID=exon-NM_001365072.1-2;Parent=rna-NM_001365072.1;Dbxref=GeneID:67590,GenBank:NM_001365072.1,MGI:MGI:1914840;gbkey=mRNA;gene=Tctn3;product=tectonic family member 3%2C transcript variant 2;transcript_id=NM_001365072.1;extra_copy_number=0
CM058259.1	Liftoff	exon	38734995	38735301	.	-	.	ID=exon-NM_001365072.1-1;Parent=rna-NM_001365072.1;Dbxref=GeneID:67590,GenBank:NM_001365072.1,MGI:MGI:1914840;gbkey=mRNA;gene=Tctn3;product=tectonic family member 3%2C transcript variant 2;transcript_id=NM_001365072.1;extra_copy_number=0
CM058259.1	Liftoff	CDS	38730228	38730473	.	-	.	ID=cds-NP_001352001.1;Parent=rna-NM_001365072.1;Dbxref=CCDS:CCDS89390.1,GeneID:67590,GenBank:NP_001352001.1,MGI:MGI:1914840;Name=NP_001352001.1;Note=isoform 2 precursor is encoded by transcript variant 2;gbkey=CDS;gene=Tctn3;product=tectonic-3 isoform 2 precursor;protein_id=NP_001352001.1;extra_copy_number=0
CM058259.1	Liftoff	CDS	38730696	38730776	.	-	.	ID=cds-NP_001352001.1;Parent=rna-NM_001365072.1;Dbxref=CCDS:CCDS89390.1,GeneID:67590,GenBank:NP_001352001.1,MGI:MGI:1914840;Name=NP_001352001.1;Note=isoform 2 precursor is encoded by transcript variant 2;gbkey=CDS;gene=Tctn3;product=tectonic-3 isoform 2 precursor;protein_id=NP_001352001.1;extra_copy_number=0
CM058259.1	Liftoff	CDS	38731290	38731325	.	-	.	ID=cds-NP_001352001.1;Parent=rna-NM_001365072.1;Dbxref=CCDS:CCDS89390.1,GeneID:67590,GenBank:NP_001352001.1,MGI:MGI:1914840;Name=NP_001352001.1;Note=isoform 2 precursor is encoded by transcript variant 2;gbkey=CDS;gene=Tctn3;product=tectonic-3 isoform 2 precursor;protein_id=NP_001352001.1;extra_copy_number=0
CM058259.1	Liftoff	CDS	38731762	38731877	.	-	.	ID=cds-NP_001352001.1;Parent=rna-NM_001365072.1;Dbxref=CCDS:CCDS89390.1,GeneID:67590,GenBank:NP_001352001.1,MGI:MGI:1914840;Name=NP_001352001.1;Note=isoform 2 precursor is encoded by transcript variant 2;gbkey=CDS;gene=Tctn3;product=tectonic-3 isoform 2 precursor;protein_id=NP_001352001.1;extra_copy_number=0
CM058259.1	Liftoff	CDS	38731972	38732080	.	-	.	ID=cds-NP_001352001.1;Parent=rna-NM_001365072.1;Dbxref=CCDS:CCDS89390.1,GeneID:67590,GenBank:NP_001352001.1,MGI:MGI:1914840;Name=NP_001352001.1;Note=isoform 2 precursor is encoded by transcript variant 2;gbkey=CDS;gene=Tctn3;product=tectonic-3 isoform 2 precursor;protein_id=NP_001352001.1;extra_copy_number=0
CM058259.1	Liftoff	CDS	38732272	38732402	.	-	.	ID=cds-NP_001352001.1;Parent=rna-NM_001365072.1;Dbxref=CCDS:CCDS89390.1,GeneID:67590,GenBank:NP_001352001.1,MGI:MGI:1914840;Name=NP_001352001.1;Note=isoform 2 precursor is encoded by transcript variant 2;gbkey=CDS;gene=Tctn3;product=tectonic-3 isoform 2 precursor;protein_id=NP_001352001.1;extra_copy_number=0
CM058259.1	Liftoff	CDS	38734364	38734482	.	-	.	ID=cds-NP_001352001.1;Parent=rna-NM_001365072.1;Dbxref=CCDS:CCDS89390.1,GeneID:67590,GenBank:NP_001352001.1,MGI:MGI:1914840;Name=NP_001352001.1;Note=isoform 2 precursor is encoded by transcript variant 2;gbkey=CDS;gene=Tctn3;product=tectonic-3 isoform 2 precursor;protein_id=NP_001352001.1;extra_copy_number=0
CM058259.1	Liftoff	CDS	38734721	38734844	.	-	.	ID=cds-NP_001352001.1;Parent=rna-NM_001365072.1;Dbxref=CCDS:CCDS89390.1,GeneID:67590,GenBank:NP_001352001.1,MGI:MGI:1914840;Name=NP_001352001.1;Note=isoform 2 precursor is encoded by transcript variant 2;gbkey=CDS;gene=Tctn3;product=tectonic-3 isoform 2 precursor;protein_id=NP_001352001.1;extra_copy_number=0
CM058259.1	Liftoff	CDS	38734995	38735214	.	-	.	ID=cds-NP_001352001.1;Parent=rna-NM_001365072.1;Dbxref=CCDS:CCDS89390.1,GeneID:67590,GenBank:NP_001352001.1,MGI:MGI:1914840;Name=NP_001352001.1;Note=isoform 2 precursor is encoded by transcript variant 2;gbkey=CDS;gene=Tctn3;product=tectonic-3 isoform 2 precursor;protein_id=NP_001352001.1;extra_copy_number=0
CM058259.1	Liftoff	transcript	38719516	38735394	.	-	.	ID=rna-XR_001782613.3;Parent=gene-Tctn3;Dbxref=GeneID:67590,GenBank:XR_001782613.3,MGI:MGI:1914840;Name=XR_001782613.3;gbkey=misc_RNA;gene=Tctn3;model_evidence=Supporting evidence includes similarity to: 7 ESTs%2C 1 Protein%2C 270 long SRA reads%2C and 100%25 coverage of the annotated genomic feature by RNAseq alignments%2C including 39 samples with support for all annotated introns;product=tectonic family member 3%2C transcript variant X3;transcript_id=XR_001782613.3;extra_copy_number=0
CM058259.1	Liftoff	exon	38719516	38720612	.	-	.	ID=exon-XR_001782613.3-13;Parent=rna-XR_001782613.3;Dbxref=GeneID:67590,GenBank:XR_001782613.3,MGI:MGI:1914840;gbkey=misc_RNA;gene=Tctn3;product=tectonic family member 3%2C transcript variant X3;transcript_id=XR_001782613.3;extra_copy_number=0
CM058259.1	Liftoff	exon	38725875	38726012	.	-	.	ID=exon-XR_001782613.3-12;Parent=rna-XR_001782613.3;Dbxref=GeneID:67590,GenBank:XR_001782613.3,MGI:MGI:1914840;gbkey=misc_RNA;gene=Tctn3;product=tectonic family member 3%2C transcript variant X3;transcript_id=XR_001782613.3;extra_copy_number=0
CM058259.1	Liftoff	exon	38728376	38728529	.	-	.	ID=exon-XR_001782613.3-11;Parent=rna-XR_001782613.3;Dbxref=GeneID:67590,GenBank:XR_001782613.3,MGI:MGI:1914840;gbkey=misc_RNA;gene=Tctn3;product=tectonic family member 3%2C transcript variant X3;transcript_id=XR_001782613.3;extra_copy_number=0
CM058259.1	Liftoff	exon	38728625	38729403	.	-	.	ID=exon-XR_001782613.3-10;Parent=rna-XR_001782613.3;Dbxref=GeneID:67590,GenBank:XR_001782613.3,MGI:MGI:1914840;gbkey=misc_RNA;gene=Tctn3;product=tectonic family member 3%2C transcript variant X3;transcript_id=XR_001782613.3;extra_copy_number=0
CM058259.1	Liftoff	exon	38730348	38730473	.	-	.	ID=exon-XR_001782613.3-9;Parent=rna-XR_001782613.3;Dbxref=GeneID:67590,GenBank:XR_001782613.3,MGI:MGI:1914840;gbkey=misc_RNA;gene=Tctn3;product=tectonic family member 3%2C transcript variant X3;transcript_id=XR_001782613.3;extra_copy_number=0
CM058259.1	Liftoff	exon	38730696	38730776	.	-	.	ID=exon-XR_001782613.3-8;Parent=rna-XR_001782613.3;Dbxref=GeneID:67590,GenBank:XR_001782613.3,MGI:MGI:1914840;gbkey=misc_RNA;gene=Tctn3;product=tectonic family member 3%2C transcript variant X3;transcript_id=XR_001782613.3;extra_copy_number=0
CM058259.1	Liftoff	exon	38731290	38731325	.	-	.	ID=exon-XR_001782613.3-7;Parent=rna-XR_001782613.3;Dbxref=GeneID:67590,GenBank:XR_001782613.3,MGI:MGI:1914840;gbkey=misc_RNA;gene=Tctn3;product=tectonic family member 3%2C transcript variant X3;transcript_id=XR_001782613.3;extra_copy_number=0
CM058259.1	Liftoff	exon	38731762	38731877	.	-	.	ID=exon-XR_001782613.3-6;Parent=rna-XR_001782613.3;Dbxref=GeneID:67590,GenBank:XR_001782613.3,MGI:MGI:1914840;gbkey=misc_RNA;gene=Tctn3;product=tectonic family member 3%2C transcript variant X3;transcript_id=XR_001782613.3;extra_copy_number=0
CM058259.1	Liftoff	exon	38731972	38732080	.	-	.	ID=exon-XR_001782613.3-5;Parent=rna-XR_001782613.3;Dbxref=GeneID:67590,GenBank:XR_001782613.3,MGI:MGI:1914840;gbkey=misc_RNA;gene=Tctn3;product=tectonic family member 3%2C transcript variant X3;transcript_id=XR_001782613.3;extra_copy_number=0
CM058259.1	Liftoff	exon	38732272	38732402	.	-	.	ID=exon-XR_001782613.3-4;Parent=rna-XR_001782613.3;Dbxref=GeneID:67590,GenBank:XR_001782613.3,MGI:MGI:1914840;gbkey=misc_RNA;gene=Tctn3;product=tectonic family member 3%2C transcript variant X3;transcript_id=XR_001782613.3;extra_copy_number=0
CM058259.1	Liftoff	exon	38734364	38734482	.	-	.	ID=exon-XR_001782613.3-3;Parent=rna-XR_001782613.3;Dbxref=GeneID:67590,GenBank:XR_001782613.3,MGI:MGI:1914840;gbkey=misc_RNA;gene=Tctn3;product=tectonic family member 3%2C transcript variant X3;transcript_id=XR_001782613.3;extra_copy_number=0
CM058259.1	Liftoff	exon	38734721	38734844	.	-	.	ID=exon-XR_001782613.3-2;Parent=rna-XR_001782613.3;Dbxref=GeneID:67590,GenBank:XR_001782613.3,MGI:MGI:1914840;gbkey=misc_RNA;gene=Tctn3;product=tectonic family member 3%2C transcript variant X3;transcript_id=XR_001782613.3;extra_copy_number=0
CM058259.1	Liftoff	exon	38734995	38735394	.	-	.	ID=exon-XR_001782613.3-1;Parent=rna-XR_001782613.3;Dbxref=GeneID:67590,GenBank:XR_001782613.3,MGI:MGI:1914840;gbkey=misc_RNA;gene=Tctn3;product=tectonic family member 3%2C transcript variant X3;transcript_id=XR_001782613.3;extra_copy_number=0
CM058259.1	Liftoff	transcript	38719516	38735394	.	-	.	ID=rna-XR_004940172.1;Parent=gene-Tctn3;Dbxref=GeneID:67590,GenBank:XR_004940172.1,MGI:MGI:1914840;Name=XR_004940172.1;gbkey=misc_RNA;gene=Tctn3;model_evidence=Supporting evidence includes similarity to: 1 mRNA%2C 8 ESTs%2C 1 Protein%2C 327 long SRA reads%2C and 100%25 coverage of the annotated genomic feature by RNAseq alignments%2C including 24 samples with support for all annotated introns;product=tectonic family member 3%2C transcript variant X1;transcript_id=XR_004940172.1;extra_copy_number=0
CM058259.1	Liftoff	exon	38719516	38720612	.	-	.	ID=exon-XR_004940172.1-14;Parent=rna-XR_004940172.1;Dbxref=GeneID:67590,GenBank:XR_004940172.1,MGI:MGI:1914840;gbkey=misc_RNA;gene=Tctn3;product=tectonic family member 3%2C transcript variant X1;transcript_id=XR_004940172.1;extra_copy_number=0
CM058259.1	Liftoff	exon	38725875	38726012	.	-	.	ID=exon-XR_004940172.1-13;Parent=rna-XR_004940172.1;Dbxref=GeneID:67590,GenBank:XR_004940172.1,MGI:MGI:1914840;gbkey=misc_RNA;gene=Tctn3;product=tectonic family member 3%2C transcript variant X1;transcript_id=XR_004940172.1;extra_copy_number=0
CM058259.1	Liftoff	exon	38728376	38728551	.	-	.	ID=exon-XR_004940172.1-12;Parent=rna-XR_004940172.1;Dbxref=GeneID:67590,GenBank:XR_004940172.1,MGI:MGI:1914840;gbkey=misc_RNA;gene=Tctn3;product=tectonic family member 3%2C transcript variant X1;transcript_id=XR_004940172.1;extra_copy_number=0
CM058259.1	Liftoff	exon	38728773	38728867	.	-	.	ID=exon-XR_004940172.1-11;Parent=rna-XR_004940172.1;Dbxref=GeneID:67590,GenBank:XR_004940172.1,MGI:MGI:1914840;gbkey=misc_RNA;gene=Tctn3;product=tectonic family member 3%2C transcript variant X1;transcript_id=XR_004940172.1;extra_copy_number=0
CM058259.1	Liftoff	exon	38729296	38729403	.	-	.	ID=exon-XR_004940172.1-10;Parent=rna-XR_004940172.1;Dbxref=GeneID:67590,GenBank:XR_004940172.1,MGI:MGI:1914840;gbkey=misc_RNA;gene=Tctn3;product=tectonic family member 3%2C transcript variant X1;transcript_id=XR_004940172.1;extra_copy_number=0
CM058259.1	Liftoff	exon	38730348	38730473	.	-	.	ID=exon-XR_004940172.1-9;Parent=rna-XR_004940172.1;Dbxref=GeneID:67590,GenBank:XR_004940172.1,MGI:MGI:1914840;gbkey=misc_RNA;gene=Tctn3;product=tectonic family member 3%2C transcript variant X1;transcript_id=XR_004940172.1;extra_copy_number=0
CM058259.1	Liftoff	exon	38730696	38730776	.	-	.	ID=exon-XR_004940172.1-8;Parent=rna-XR_004940172.1;Dbxref=GeneID:67590,GenBank:XR_004940172.1,MGI:MGI:1914840;gbkey=misc_RNA;gene=Tctn3;product=tectonic family member 3%2C transcript variant X1;transcript_id=XR_004940172.1;extra_copy_number=0
CM058259.1	Liftoff	exon	38731290	38731325	.	-	.	ID=exon-XR_004940172.1-7;Parent=rna-XR_004940172.1;Dbxref=GeneID:67590,GenBank:XR_004940172.1,MGI:MGI:1914840;gbkey=misc_RNA;gene=Tctn3;product=tectonic family member 3%2C transcript variant X1;transcript_id=XR_004940172.1;extra_copy_number=0
CM058259.1	Liftoff	exon	38731762	38731877	.	-	.	ID=exon-XR_004940172.1-6;Parent=rna-XR_004940172.1;Dbxref=GeneID:67590,GenBank:XR_004940172.1,MGI:MGI:1914840;gbkey=misc_RNA;gene=Tctn3;product=tectonic family member 3%2C transcript variant X1;transcript_id=XR_004940172.1;extra_copy_number=0
CM058259.1	Liftoff	exon	38731972	38732080	.	-	.	ID=exon-XR_004940172.1-5;Parent=rna-XR_004940172.1;Dbxref=GeneID:67590,GenBank:XR_004940172.1,MGI:MGI:1914840;gbkey=misc_RNA;gene=Tctn3;product=tectonic family member 3%2C transcript variant X1;transcript_id=XR_004940172.1;extra_copy_number=0
CM058259.1	Liftoff	exon	38732272	38732402	.	-	.	ID=exon-XR_004940172.1-4;Parent=rna-XR_004940172.1;Dbxref=GeneID:67590,GenBank:XR_004940172.1,MGI:MGI:1914840;gbkey=misc_RNA;gene=Tctn3;product=tectonic family member 3%2C transcript variant X1;transcript_id=XR_004940172.1;extra_copy_number=0
CM058259.1	Liftoff	exon	38734364	38734482	.	-	.	ID=exon-XR_004940172.1-3;Parent=rna-XR_004940172.1;Dbxref=GeneID:67590,GenBank:XR_004940172.1,MGI:MGI:1914840;gbkey=misc_RNA;gene=Tctn3;product=tectonic family member 3%2C transcript variant X1;transcript_id=XR_004940172.1;extra_copy_number=0
CM058259.1	Liftoff	exon	38734721	38734844	.	-	.	ID=exon-XR_004940172.1-2;Parent=rna-XR_004940172.1;Dbxref=GeneID:67590,GenBank:XR_004940172.1,MGI:MGI:1914840;gbkey=misc_RNA;gene=Tctn3;product=tectonic family member 3%2C transcript variant X1;transcript_id=XR_004940172.1;extra_copy_number=0
CM058259.1	Liftoff	exon	38734995	38735394	.	-	.	ID=exon-XR_004940172.1-1;Parent=rna-XR_004940172.1;Dbxref=GeneID:67590,GenBank:XR_004940172.1,MGI:MGI:1914840;gbkey=misc_RNA;gene=Tctn3;product=tectonic family member 3%2C transcript variant X1;transcript_id=XR_004940172.1;extra_copy_number=0
CM058259.1	Liftoff	transcript	38728437	38735394	.	-	.	ID=rna-XR_386503.2;Parent=gene-Tctn3;Dbxref=GeneID:67590,GenBank:XR_386503.2,MGI:MGI:1914840;Name=XR_386503.2;gbkey=misc_RNA;gene=Tctn3;model_evidence=Supporting evidence includes similarity to: 5 ESTs%2C 1 Protein%2C 205 long SRA reads%2C and 100%25 coverage of the annotated genomic feature by RNAseq alignments%2C including 39 samples with support for all annotated introns;product=tectonic family member 3%2C transcript variant X2;transcript_id=XR_386503.2;extra_copy_number=0
CM058259.1	Liftoff	exon	38728437	38728529	.	-	.	ID=exon-XR_386503.2-12;Parent=rna-XR_386503.2;Dbxref=GeneID:67590,GenBank:XR_386503.2,MGI:MGI:1914840;gbkey=misc_RNA;gene=Tctn3;product=tectonic family member 3%2C transcript variant X2;transcript_id=XR_386503.2;extra_copy_number=0
CM058259.1	Liftoff	exon	38728625	38728867	.	-	.	ID=exon-XR_386503.2-11;Parent=rna-XR_386503.2;Dbxref=GeneID:67590,GenBank:XR_386503.2,MGI:MGI:1914840;gbkey=misc_RNA;gene=Tctn3;product=tectonic family member 3%2C transcript variant X2;transcript_id=XR_386503.2;extra_copy_number=0
CM058259.1	Liftoff	exon	38729296	38729403	.	-	.	ID=exon-XR_386503.2-10;Parent=rna-XR_386503.2;Dbxref=GeneID:67590,GenBank:XR_386503.2,MGI:MGI:1914840;gbkey=misc_RNA;gene=Tctn3;product=tectonic family member 3%2C transcript variant X2;transcript_id=XR_386503.2;extra_copy_number=0
CM058259.1	Liftoff	exon	38730348	38730473	.	-	.	ID=exon-XR_386503.2-9;Parent=rna-XR_386503.2;Dbxref=GeneID:67590,GenBank:XR_386503.2,MGI:MGI:1914840;gbkey=misc_RNA;gene=Tctn3;product=tectonic family member 3%2C transcript variant X2;transcript_id=XR_386503.2;extra_copy_number=0
CM058259.1	Liftoff	exon	38730696	38730776	.	-	.	ID=exon-XR_386503.2-8;Parent=rna-XR_386503.2;Dbxref=GeneID:67590,GenBank:XR_386503.2,MGI:MGI:1914840;gbkey=misc_RNA;gene=Tctn3;product=tectonic family member 3%2C transcript variant X2;transcript_id=XR_386503.2;extra_copy_number=0
CM058259.1	Liftoff	exon	38731290	38731325	.	-	.	ID=exon-XR_386503.2-7;Parent=rna-XR_386503.2;Dbxref=GeneID:67590,GenBank:XR_386503.2,MGI:MGI:1914840;gbkey=misc_RNA;gene=Tctn3;product=tectonic family member 3%2C transcript variant X2;transcript_id=XR_386503.2;extra_copy_number=0
CM058259.1	Liftoff	exon	38731762	38731877	.	-	.	ID=exon-XR_386503.2-6;Parent=rna-XR_386503.2;Dbxref=GeneID:67590,GenBank:XR_386503.2,MGI:MGI:1914840;gbkey=misc_RNA;gene=Tctn3;product=tectonic family member 3%2C transcript variant X2;transcript_id=XR_386503.2;extra_copy_number=0
CM058259.1	Liftoff	exon	38731972	38732080	.	-	.	ID=exon-XR_386503.2-5;Parent=rna-XR_386503.2;Dbxref=GeneID:67590,GenBank:XR_386503.2,MGI:MGI:1914840;gbkey=misc_RNA;gene=Tctn3;product=tectonic family member 3%2C transcript variant X2;transcript_id=XR_386503.2;extra_copy_number=0
CM058259.1	Liftoff	exon	38732272	38732402	.	-	.	ID=exon-XR_386503.2-4;Parent=rna-XR_386503.2;Dbxref=GeneID:67590,GenBank:XR_386503.2,MGI:MGI:1914840;gbkey=misc_RNA;gene=Tctn3;product=tectonic family member 3%2C transcript variant X2;transcript_id=XR_386503.2;extra_copy_number=0
CM058259.1	Liftoff	exon	38734364	38734482	.	-	.	ID=exon-XR_386503.2-3;Parent=rna-XR_386503.2;Dbxref=GeneID:67590,GenBank:XR_386503.2,MGI:MGI:1914840;gbkey=misc_RNA;gene=Tctn3;product=tectonic family member 3%2C transcript variant X2;transcript_id=XR_386503.2;extra_copy_number=0
CM058259.1	Liftoff	exon	38734721	38734844	.	-	.	ID=exon-XR_386503.2-2;Parent=rna-XR_386503.2;Dbxref=GeneID:67590,GenBank:XR_386503.2,MGI:MGI:1914840;gbkey=misc_RNA;gene=Tctn3;product=tectonic family member 3%2C transcript variant X2;transcript_id=XR_386503.2;extra_copy_number=0
CM058259.1	Liftoff	exon	38734995	38735394	.	-	.	ID=exon-XR_386503.2-1;Parent=rna-XR_386503.2;Dbxref=GeneID:67590,GenBank:XR_386503.2,MGI:MGI:1914840;gbkey=misc_RNA;gene=Tctn3;product=tectonic family member 3%2C transcript variant X2;transcript_id=XR_386503.2;extra_copy_number=0
CM058259.1	Liftoff	match	38735289	38735598	.	+	.	ID=658cd466-34d9-4c94-a770-67e9c56a143a;Target=NG_153536.1 1 310 +;assembly_bases_aln=310;assembly_bases_seq=310;bit_score=577.963;blast_aligner=1;blast_score=310;common_component=0;e_value=8.00748e-163;filter_score=0;for_remapping=2;gap_count=0;hsp_percent_coverage=100;matchable_bases=310;matched_bases=310;num_ident=310;num_mismatch=0;pct_coverage=100;pct_coverage_hiqual=100;pct_identity_gap=100;pct_identity_gapopen_only=100;pct_identity_ungap=100;rank=1;weighted_identity=1;coverage=1.0;sequence_ID=1.0;extra_copy_number=0;copy_num_ID=658cd466-34d9-4c94-a770-67e9c56a143a_0
CM058259.1	Liftoff	enhancer	38735389	38735498	.	.	.	ID=id-GeneID:128927932;Dbxref=GeneID:128927932;Note=cis-regulatory module chr19:40686809-40686918 (MGSCv37/mm9 assembly coordinates);experiment=EXISTENCE:reporter gene assay evidence [ECO:0000049][PMID:25872643];function=activates a minimal SCP1 promoter by CapStarr-seq with strong activity in P5424 T cells and NIH3T3 fibroblasts {active_cell/tissue: P5424 T cell | NIH3T3};gbkey=regulatory;regulatory_class=enhancer;coverage=1.0;sequence_ID=1.0;extra_copy_number=0;copy_num_ID=id-GeneID:128927932_0
CM058259.1	Liftoff	biological_region	38735389	38735498	.	+	.	ID=id-GeneID:128927932-2;Dbxref=GeneID:128927932;Name=biological region;gbkey=Region;standard_name=CapStarr-seq enhancer MGSCv37_chr19:40686809-40686918;coverage=1.0;sequence_ID=1.0;extra_copy_number=0;copy_num_ID=id-GeneID:128927932-2_0
CM058259.1	Liftoff	gene	38735436	38864683	.	+	.	ID=gene-Entpd1;Dbxref=GeneID:12495,MGI:MGI:102805;Name=Entpd1;description=ectonucleoside triphosphate diphosphohydrolase 1;gbkey=Gene;gene=Entpd1;gene_biotype=protein_coding;gene_synonym=2610206B08Rik,Cd39,E130009M23Rik,NTPDase-1;coverage=1.0;sequence_ID=1.0;valid_ORFs=6;extra_copy_number=0;copy_num_ID=gene-Entpd1_0
CM058259.1	Liftoff	mRNA	38735436	38864683	.	+	.	ID=rna-NM_001304721.1;Parent=gene-Entpd1;Dbxref=GeneID:12495,GenBank:NM_001304721.1,MGI:MGI:102805;Name=NM_001304721.1;gbkey=mRNA;gene=Entpd1;product=ectonucleoside triphosphate diphosphohydrolase 1%2C transcript variant 1;transcript_id=NM_001304721.1;matches_ref_protein=True;valid_ORF=True;extra_copy_number=0
CM058259.1	Liftoff	exon	38735436	38735593	.	+	.	ID=exon-NM_001304721.1-1;Parent=rna-NM_001304721.1;Dbxref=GeneID:12495,GenBank:NM_001304721.1,MGI:MGI:102805;gbkey=mRNA;gene=Entpd1;product=ectonucleoside triphosphate diphosphohydrolase 1%2C transcript variant 1;transcript_id=NM_001304721.1;extra_copy_number=0
CM058259.1	Liftoff	exon	38834241	38834368	.	+	.	ID=exon-NM_001304721.1-2;Parent=rna-NM_001304721.1;Dbxref=GeneID:12495,GenBank:NM_001304721.1,MGI:MGI:102805;gbkey=mRNA;gene=Entpd1;product=ectonucleoside triphosphate diphosphohydrolase 1%2C transcript variant 1;transcript_id=NM_001304721.1;extra_copy_number=0
CM058259.1	Liftoff	exon	38843537	38843654	.	+	.	ID=exon-NM_001304721.1-3;Parent=rna-NM_001304721.1;Dbxref=GeneID:12495,GenBank:NM_001304721.1,MGI:MGI:102805;gbkey=mRNA;gene=Entpd1;product=ectonucleoside triphosphate diphosphohydrolase 1%2C transcript variant 1;transcript_id=NM_001304721.1;extra_copy_number=0
CM058259.1	Liftoff	exon	38846168	38846318	.	+	.	ID=exon-NM_001304721.1-4;Parent=rna-NM_001304721.1;Dbxref=GeneID:12495,GenBank:NM_001304721.1,MGI:MGI:102805;gbkey=mRNA;gene=Entpd1;product=ectonucleoside triphosphate diphosphohydrolase 1%2C transcript variant 1;transcript_id=NM_001304721.1;extra_copy_number=0
CM058259.1	Liftoff	exon	38848006	38848165	.	+	.	ID=exon-NM_001304721.1-5;Parent=rna-NM_001304721.1;Dbxref=GeneID:12495,GenBank:NM_001304721.1,MGI:MGI:102805;gbkey=mRNA;gene=Entpd1;product=ectonucleoside triphosphate diphosphohydrolase 1%2C transcript variant 1;transcript_id=NM_001304721.1;extra_copy_number=0
CM058259.1	Liftoff	exon	38849103	38849339	.	+	.	ID=exon-NM_001304721.1-6;Parent=rna-NM_001304721.1;Dbxref=GeneID:12495,GenBank:NM_001304721.1,MGI:MGI:102805;gbkey=mRNA;gene=Entpd1;product=ectonucleoside triphosphate diphosphohydrolase 1%2C transcript variant 1;transcript_id=NM_001304721.1;extra_copy_number=0
CM058259.1	Liftoff	exon	38850369	38850629	.	+	.	ID=exon-NM_001304721.1-7;Parent=rna-NM_001304721.1;Dbxref=GeneID:12495,GenBank:NM_001304721.1,MGI:MGI:102805;gbkey=mRNA;gene=Entpd1;product=ectonucleoside triphosphate diphosphohydrolase 1%2C transcript variant 1;transcript_id=NM_001304721.1;extra_copy_number=0
CM058259.1	Liftoff	exon	38856748	38856867	.	+	.	ID=exon-NM_001304721.1-8;Parent=rna-NM_001304721.1;Dbxref=GeneID:12495,GenBank:NM_001304721.1,MGI:MGI:102805;gbkey=mRNA;gene=Entpd1;product=ectonucleoside triphosphate diphosphohydrolase 1%2C transcript variant 1;transcript_id=NM_001304721.1;extra_copy_number=0
CM058259.1	Liftoff	exon	38859831	38859965	.	+	.	ID=exon-NM_001304721.1-9;Parent=rna-NM_001304721.1;Dbxref=GeneID:12495,GenBank:NM_001304721.1,MGI:MGI:102805;gbkey=mRNA;gene=Entpd1;product=ectonucleoside triphosphate diphosphohydrolase 1%2C transcript variant 1;transcript_id=NM_001304721.1;extra_copy_number=0
CM058259.1	Liftoff	exon	38861904	38864683	.	+	.	ID=exon-NM_001304721.1-10;Parent=rna-NM_001304721.1;Dbxref=GeneID:12495,GenBank:NM_001304721.1,MGI:MGI:102805;gbkey=mRNA;gene=Entpd1;product=ectonucleoside triphosphate diphosphohydrolase 1%2C transcript variant 1;transcript_id=NM_001304721.1;extra_copy_number=0
CM058259.1	Liftoff	CDS	38735491	38735593	.	+	.	ID=cds-NP_001291650.1;Parent=rna-NM_001304721.1;Dbxref=CCDS:CCDS79708.1,GeneID:12495,GenBank:NP_001291650.1,MGI:MGI:102805;Name=NP_001291650.1;Note=isoform 1 is encoded by transcript variant 1;gbkey=CDS;gene=Entpd1;product=ectonucleoside triphosphate diphosphohydrolase 1 isoform 1;protein_id=NP_001291650.1;extra_copy_number=0
CM058259.1	Liftoff	CDS	38834241	38834368	.	+	.	ID=cds-NP_001291650.1;Parent=rna-NM_001304721.1;Dbxref=CCDS:CCDS79708.1,GeneID:12495,GenBank:NP_001291650.1,MGI:MGI:102805;Name=NP_001291650.1;Note=isoform 1 is encoded by transcript variant 1;gbkey=CDS;gene=Entpd1;product=ectonucleoside triphosphate diphosphohydrolase 1 isoform 1;protein_id=NP_001291650.1;extra_copy_number=0
CM058259.1	Liftoff	CDS	38843537	38843654	.	+	.	ID=cds-NP_001291650.1;Parent=rna-NM_001304721.1;Dbxref=CCDS:CCDS79708.1,GeneID:12495,GenBank:NP_001291650.1,MGI:MGI:102805;Name=NP_001291650.1;Note=isoform 1 is encoded by transcript variant 1;gbkey=CDS;gene=Entpd1;product=ectonucleoside triphosphate diphosphohydrolase 1 isoform 1;protein_id=NP_001291650.1;extra_copy_number=0
CM058259.1	Liftoff	CDS	38846168	38846318	.	+	.	ID=cds-NP_001291650.1;Parent=rna-NM_001304721.1;Dbxref=CCDS:CCDS79708.1,GeneID:12495,GenBank:NP_001291650.1,MGI:MGI:102805;Name=NP_001291650.1;Note=isoform 1 is encoded by transcript variant 1;gbkey=CDS;gene=Entpd1;product=ectonucleoside triphosphate diphosphohydrolase 1 isoform 1;protein_id=NP_001291650.1;extra_copy_number=0
CM058259.1	Liftoff	CDS	38848006	38848165	.	+	.	ID=cds-NP_001291650.1;Parent=rna-NM_001304721.1;Dbxref=CCDS:CCDS79708.1,GeneID:12495,GenBank:NP_001291650.1,MGI:MGI:102805;Name=NP_001291650.1;Note=isoform 1 is encoded by transcript variant 1;gbkey=CDS;gene=Entpd1;product=ectonucleoside triphosphate diphosphohydrolase 1 isoform 1;protein_id=NP_001291650.1;extra_copy_number=0
CM058259.1	Liftoff	CDS	38849103	38849339	.	+	.	ID=cds-NP_001291650.1;Parent=rna-NM_001304721.1;Dbxref=CCDS:CCDS79708.1,GeneID:12495,GenBank:NP_001291650.1,MGI:MGI:102805;Name=NP_001291650.1;Note=isoform 1 is encoded by transcript variant 1;gbkey=CDS;gene=Entpd1;product=ectonucleoside triphosphate diphosphohydrolase 1 isoform 1;protein_id=NP_001291650.1;extra_copy_number=0
CM058259.1	Liftoff	CDS	38850369	38850629	.	+	.	ID=cds-NP_001291650.1;Parent=rna-NM_001304721.1;Dbxref=CCDS:CCDS79708.1,GeneID:12495,GenBank:NP_001291650.1,MGI:MGI:102805;Name=NP_001291650.1;Note=isoform 1 is encoded by transcript variant 1;gbkey=CDS;gene=Entpd1;product=ectonucleoside triphosphate diphosphohydrolase 1 isoform 1;protein_id=NP_001291650.1;extra_copy_number=0
CM058259.1	Liftoff	CDS	38856748	38856867	.	+	.	ID=cds-NP_001291650.1;Parent=rna-NM_001304721.1;Dbxref=CCDS:CCDS79708.1,GeneID:12495,GenBank:NP_001291650.1,MGI:MGI:102805;Name=NP_001291650.1;Note=isoform 1 is encoded by transcript variant 1;gbkey=CDS;gene=Entpd1;product=ectonucleoside triphosphate diphosphohydrolase 1 isoform 1;protein_id=NP_001291650.1;extra_copy_number=0
CM058259.1	Liftoff	CDS	38859831	38859965	.	+	.	ID=cds-NP_001291650.1;Parent=rna-NM_001304721.1;Dbxref=CCDS:CCDS79708.1,GeneID:12495,GenBank:NP_001291650.1,MGI:MGI:102805;Name=NP_001291650.1;Note=isoform 1 is encoded by transcript variant 1;gbkey=CDS;gene=Entpd1;product=ectonucleoside triphosphate diphosphohydrolase 1 isoform 1;protein_id=NP_001291650.1;extra_copy_number=0
CM058259.1	Liftoff	CDS	38861904	38862110	.	+	.	ID=cds-NP_001291650.1;Parent=rna-NM_001304721.1;Dbxref=CCDS:CCDS79708.1,GeneID:12495,GenBank:NP_001291650.1,MGI:MGI:102805;Name=NP_001291650.1;Note=isoform 1 is encoded by transcript variant 1;gbkey=CDS;gene=Entpd1;product=ectonucleoside triphosphate diphosphohydrolase 1 isoform 1;protein_id=NP_001291650.1;extra_copy_number=0
CM058259.1	Liftoff	mRNA	38782828	38864410	.	+	.	ID=rna-XM_006526619.5;Parent=gene-Entpd1;Dbxref=GeneID:12495,GenBank:XM_006526619.5,MGI:MGI:102805;Name=XM_006526619.5;gbkey=mRNA;gene=Entpd1;model_evidence=Supporting evidence includes similarity to: 1 mRNA%2C 14 ESTs%2C 3 Proteins%2C 121 long SRA reads%2C and 100%25 coverage of the annotated genomic feature by RNAseq alignments%2C including 15 samples with support for all annotated introns;product=ectonucleoside triphosphate diphosphohydrolase 1%2C transcript variant X3;transcript_id=XM_006526619.5;matches_ref_protein=True;valid_ORF=True;extra_copy_number=0
CM058259.1	Liftoff	exon	38782828	38782974	.	+	.	ID=exon-XM_006526619.5-1;Parent=rna-XM_006526619.5;Dbxref=GeneID:12495,GenBank:XM_006526619.5,MGI:MGI:102805;gbkey=mRNA;gene=Entpd1;product=ectonucleoside triphosphate diphosphohydrolase 1%2C transcript variant X3;transcript_id=XM_006526619.5;extra_copy_number=0
CM058259.1	Liftoff	exon	38843537	38843654	.	+	.	ID=exon-XM_006526619.5-2;Parent=rna-XM_006526619.5;Dbxref=GeneID:12495,GenBank:XM_006526619.5,MGI:MGI:102805;gbkey=mRNA;gene=Entpd1;product=ectonucleoside triphosphate diphosphohydrolase 1%2C transcript variant X3;transcript_id=XM_006526619.5;extra_copy_number=0
CM058259.1	Liftoff	exon	38846168	38846318	.	+	.	ID=exon-XM_006526619.5-3;Parent=rna-XM_006526619.5;Dbxref=GeneID:12495,GenBank:XM_006526619.5,MGI:MGI:102805;gbkey=mRNA;gene=Entpd1;product=ectonucleoside triphosphate diphosphohydrolase 1%2C transcript variant X3;transcript_id=XM_006526619.5;extra_copy_number=0
CM058259.1	Liftoff	exon	38848006	38848165	.	+	.	ID=exon-XM_006526619.5-4;Parent=rna-XM_006526619.5;Dbxref=GeneID:12495,GenBank:XM_006526619.5,MGI:MGI:102805;gbkey=mRNA;gene=Entpd1;product=ectonucleoside triphosphate diphosphohydrolase 1%2C transcript variant X3;transcript_id=XM_006526619.5;extra_copy_number=0
CM058259.1	Liftoff	exon	38849103	38849339	.	+	.	ID=exon-XM_006526619.5-5;Parent=rna-XM_006526619.5;Dbxref=GeneID:12495,GenBank:XM_006526619.5,MGI:MGI:102805;gbkey=mRNA;gene=Entpd1;product=ectonucleoside triphosphate diphosphohydrolase 1%2C transcript variant X3;transcript_id=XM_006526619.5;extra_copy_number=0
CM058259.1	Liftoff	exon	38850369	38850629	.	+	.	ID=exon-XM_006526619.5-6;Parent=rna-XM_006526619.5;Dbxref=GeneID:12495,GenBank:XM_006526619.5,MGI:MGI:102805;gbkey=mRNA;gene=Entpd1;product=ectonucleoside triphosphate diphosphohydrolase 1%2C transcript variant X3;transcript_id=XM_006526619.5;extra_copy_number=0
CM058259.1	Liftoff	exon	38856748	38856867	.	+	.	ID=exon-XM_006526619.5-7;Parent=rna-XM_006526619.5;Dbxref=GeneID:12495,GenBank:XM_006526619.5,MGI:MGI:102805;gbkey=mRNA;gene=Entpd1;product=ectonucleoside triphosphate diphosphohydrolase 1%2C transcript variant X3;transcript_id=XM_006526619.5;extra_copy_number=0
CM058259.1	Liftoff	exon	38859831	38859965	.	+	.	ID=exon-XM_006526619.5-8;Parent=rna-XM_006526619.5;Dbxref=GeneID:12495,GenBank:XM_006526619.5,MGI:MGI:102805;gbkey=mRNA;gene=Entpd1;product=ectonucleoside triphosphate diphosphohydrolase 1%2C transcript variant X3;transcript_id=XM_006526619.5;extra_copy_number=0
CM058259.1	Liftoff	exon	38861904	38864410	.	+	.	ID=exon-XM_006526619.5-9;Parent=rna-XM_006526619.5;Dbxref=GeneID:12495,GenBank:XM_006526619.5,MGI:MGI:102805;gbkey=mRNA;gene=Entpd1;product=ectonucleoside triphosphate diphosphohydrolase 1%2C transcript variant X3;transcript_id=XM_006526619.5;extra_copy_number=0
CM058259.1	Liftoff	CDS	38846230	38846318	.	+	.	ID=cds-XP_006526682.1;Parent=rna-XM_006526619.5;Dbxref=GeneID:12495,GenBank:XP_006526682.1,MGI:MGI:102805;Name=XP_006526682.1;gbkey=CDS;gene=Entpd1;product=ectonucleoside triphosphate diphosphohydrolase 1 isoform X1;protein_id=XP_006526682.1;extra_copy_number=0
CM058259.1	Liftoff	CDS	38848006	38848165	.	+	.	ID=cds-XP_006526682.1;Parent=rna-XM_006526619.5;Dbxref=GeneID:12495,GenBank:XP_006526682.1,MGI:MGI:102805;Name=XP_006526682.1;gbkey=CDS;gene=Entpd1;product=ectonucleoside triphosphate diphosphohydrolase 1 isoform X1;protein_id=XP_006526682.1;extra_copy_number=0
CM058259.1	Liftoff	CDS	38849103	38849339	.	+	.	ID=cds-XP_006526682.1;Parent=rna-XM_006526619.5;Dbxref=GeneID:12495,GenBank:XP_006526682.1,MGI:MGI:102805;Name=XP_006526682.1;gbkey=CDS;gene=Entpd1;product=ectonucleoside triphosphate diphosphohydrolase 1 isoform X1;protein_id=XP_006526682.1;extra_copy_number=0
CM058259.1	Liftoff	CDS	38850369	38850629	.	+	.	ID=cds-XP_006526682.1;Parent=rna-XM_006526619.5;Dbxref=GeneID:12495,GenBank:XP_006526682.1,MGI:MGI:102805;Name=XP_006526682.1;gbkey=CDS;gene=Entpd1;product=ectonucleoside triphosphate diphosphohydrolase 1 isoform X1;protein_id=XP_006526682.1;extra_copy_number=0
CM058259.1	Liftoff	CDS	38856748	38856867	.	+	.	ID=cds-XP_006526682.1;Parent=rna-XM_006526619.5;Dbxref=GeneID:12495,GenBank:XP_006526682.1,MGI:MGI:102805;Name=XP_006526682.1;gbkey=CDS;gene=Entpd1;product=ectonucleoside triphosphate diphosphohydrolase 1 isoform X1;protein_id=XP_006526682.1;extra_copy_number=0
CM058259.1	Liftoff	CDS	38859831	38859965	.	+	.	ID=cds-XP_006526682.1;Parent=rna-XM_006526619.5;Dbxref=GeneID:12495,GenBank:XP_006526682.1,MGI:MGI:102805;Name=XP_006526682.1;gbkey=CDS;gene=Entpd1;product=ectonucleoside triphosphate diphosphohydrolase 1 isoform X1;protein_id=XP_006526682.1;extra_copy_number=0
CM058259.1	Liftoff	CDS	38861904	38862110	.	+	.	ID=cds-XP_006526682.1;Parent=rna-XM_006526619.5;Dbxref=GeneID:12495,GenBank:XP_006526682.1,MGI:MGI:102805;Name=XP_006526682.1;gbkey=CDS;gene=Entpd1;product=ectonucleoside triphosphate diphosphohydrolase 1 isoform X1;protein_id=XP_006526682.1;extra_copy_number=0
CM058259.1	Liftoff	mRNA	38782844	38864683	.	+	.	ID=rna-NM_009848.4;Parent=gene-Entpd1;Dbxref=GeneID:12495,GenBank:NM_009848.4,MGI:MGI:102805;Name=NM_009848.4;gbkey=mRNA;gene=Entpd1;product=ectonucleoside triphosphate diphosphohydrolase 1%2C transcript variant 2;tag=RefSeq Select;transcript_id=NM_009848.4;matches_ref_protein=True;valid_ORF=True;extra_copy_number=0
CM058259.1	Liftoff	exon	38782844	38782974	.	+	.	ID=exon-NM_009848.4-1;Parent=rna-NM_009848.4;Dbxref=GeneID:12495,GenBank:NM_009848.4,MGI:MGI:102805;gbkey=mRNA;gene=Entpd1;product=ectonucleoside triphosphate diphosphohydrolase 1%2C transcript variant 2;tag=RefSeq Select;transcript_id=NM_009848.4;extra_copy_number=0
CM058259.1	Liftoff	exon	38834241	38834368	.	+	.	ID=exon-NM_009848.4-2;Parent=rna-NM_009848.4;Dbxref=GeneID:12495,GenBank:NM_009848.4,MGI:MGI:102805;gbkey=mRNA;gene=Entpd1;product=ectonucleoside triphosphate diphosphohydrolase 1%2C transcript variant 2;tag=RefSeq Select;transcript_id=NM_009848.4;extra_copy_number=0
CM058259.1	Liftoff	exon	38843537	38843654	.	+	.	ID=exon-NM_009848.4-3;Parent=rna-NM_009848.4;Dbxref=GeneID:12495,GenBank:NM_009848.4,MGI:MGI:102805;gbkey=mRNA;gene=Entpd1;product=ectonucleoside triphosphate diphosphohydrolase 1%2C transcript variant 2;tag=RefSeq Select;transcript_id=NM_009848.4;extra_copy_number=0
CM058259.1	Liftoff	exon	38846168	38846318	.	+	.	ID=exon-NM_009848.4-4;Parent=rna-NM_009848.4;Dbxref=GeneID:12495,GenBank:NM_009848.4,MGI:MGI:102805;gbkey=mRNA;gene=Entpd1;product=ectonucleoside triphosphate diphosphohydrolase 1%2C transcript variant 2;tag=RefSeq Select;transcript_id=NM_009848.4;extra_copy_number=0
CM058259.1	Liftoff	exon	38848006	38848165	.	+	.	ID=exon-NM_009848.4-5;Parent=rna-NM_009848.4;Dbxref=GeneID:12495,GenBank:NM_009848.4,MGI:MGI:102805;gbkey=mRNA;gene=Entpd1;product=ectonucleoside triphosphate diphosphohydrolase 1%2C transcript variant 2;tag=RefSeq Select;transcript_id=NM_009848.4;extra_copy_number=0
CM058259.1	Liftoff	exon	38849103	38849339	.	+	.	ID=exon-NM_009848.4-6;Parent=rna-NM_009848.4;Dbxref=GeneID:12495,GenBank:NM_009848.4,MGI:MGI:102805;gbkey=mRNA;gene=Entpd1;product=ectonucleoside triphosphate diphosphohydrolase 1%2C transcript variant 2;tag=RefSeq Select;transcript_id=NM_009848.4;extra_copy_number=0
CM058259.1	Liftoff	exon	38850369	38850629	.	+	.	ID=exon-NM_009848.4-7;Parent=rna-NM_009848.4;Dbxref=GeneID:12495,GenBank:NM_009848.4,MGI:MGI:102805;gbkey=mRNA;gene=Entpd1;product=ectonucleoside triphosphate diphosphohydrolase 1%2C transcript variant 2;tag=RefSeq Select;transcript_id=NM_009848.4;extra_copy_number=0
CM058259.1	Liftoff	exon	38856748	38856867	.	+	.	ID=exon-NM_009848.4-8;Parent=rna-NM_009848.4;Dbxref=GeneID:12495,GenBank:NM_009848.4,MGI:MGI:102805;gbkey=mRNA;gene=Entpd1;product=ectonucleoside triphosphate diphosphohydrolase 1%2C transcript variant 2;tag=RefSeq Select;transcript_id=NM_009848.4;extra_copy_number=0
CM058259.1	Liftoff	exon	38859831	38859965	.	+	.	ID=exon-NM_009848.4-9;Parent=rna-NM_009848.4;Dbxref=GeneID:12495,GenBank:NM_009848.4,MGI:MGI:102805;gbkey=mRNA;gene=Entpd1;product=ectonucleoside triphosphate diphosphohydrolase 1%2C transcript variant 2;tag=RefSeq Select;transcript_id=NM_009848.4;extra_copy_number=0
CM058259.1	Liftoff	exon	38861904	38864683	.	+	.	ID=exon-NM_009848.4-10;Parent=rna-NM_009848.4;Dbxref=GeneID:12495,GenBank:NM_009848.4,MGI:MGI:102805;gbkey=mRNA;gene=Entpd1;product=ectonucleoside triphosphate diphosphohydrolase 1%2C transcript variant 2;tag=RefSeq Select;transcript_id=NM_009848.4;extra_copy_number=0
CM058259.1	Liftoff	CDS	38782959	38782974	.	+	.	ID=cds-NP_033978.1;Parent=rna-NM_009848.4;Dbxref=CCDS:CCDS50434.1,GeneID:12495,GenBank:NP_033978.1,MGI:MGI:102805;Name=NP_033978.1;Note=isoform 2 is encoded by transcript variant 2;gbkey=CDS;gene=Entpd1;product=ectonucleoside triphosphate diphosphohydrolase 1 isoform 2;protein_id=NP_033978.1;tag=RefSeq Select;extra_copy_number=0
CM058259.1	Liftoff	CDS	38834241	38834368	.	+	.	ID=cds-NP_033978.1;Parent=rna-NM_009848.4;Dbxref=CCDS:CCDS50434.1,GeneID:12495,GenBank:NP_033978.1,MGI:MGI:102805;Name=NP_033978.1;Note=isoform 2 is encoded by transcript variant 2;gbkey=CDS;gene=Entpd1;product=ectonucleoside triphosphate diphosphohydrolase 1 isoform 2;protein_id=NP_033978.1;tag=RefSeq Select;extra_copy_number=0
CM058259.1	Liftoff	CDS	38843537	38843654	.	+	.	ID=cds-NP_033978.1;Parent=rna-NM_009848.4;Dbxref=CCDS:CCDS50434.1,GeneID:12495,GenBank:NP_033978.1,MGI:MGI:102805;Name=NP_033978.1;Note=isoform 2 is encoded by transcript variant 2;gbkey=CDS;gene=Entpd1;product=ectonucleoside triphosphate diphosphohydrolase 1 isoform 2;protein_id=NP_033978.1;tag=RefSeq Select;extra_copy_number=0
CM058259.1	Liftoff	CDS	38846168	38846318	.	+	.	ID=cds-NP_033978.1;Parent=rna-NM_009848.4;Dbxref=CCDS:CCDS50434.1,GeneID:12495,GenBank:NP_033978.1,MGI:MGI:102805;Name=NP_033978.1;Note=isoform 2 is encoded by transcript variant 2;gbkey=CDS;gene=Entpd1;product=ectonucleoside triphosphate diphosphohydrolase 1 isoform 2;protein_id=NP_033978.1;tag=RefSeq Select;extra_copy_number=0
CM058259.1	Liftoff	CDS	38848006	38848165	.	+	.	ID=cds-NP_033978.1;Parent=rna-NM_009848.4;Dbxref=CCDS:CCDS50434.1,GeneID:12495,GenBank:NP_033978.1,MGI:MGI:102805;Name=NP_033978.1;Note=isoform 2 is encoded by transcript variant 2;gbkey=CDS;gene=Entpd1;product=ectonucleoside triphosphate diphosphohydrolase 1 isoform 2;protein_id=NP_033978.1;tag=RefSeq Select;extra_copy_number=0
CM058259.1	Liftoff	CDS	38849103	38849339	.	+	.	ID=cds-NP_033978.1;Parent=rna-NM_009848.4;Dbxref=CCDS:CCDS50434.1,GeneID:12495,GenBank:NP_033978.1,MGI:MGI:102805;Name=NP_033978.1;Note=isoform 2 is encoded by transcript variant 2;gbkey=CDS;gene=Entpd1;product=ectonucleoside triphosphate diphosphohydrolase 1 isoform 2;protein_id=NP_033978.1;tag=RefSeq Select;extra_copy_number=0
CM058259.1	Liftoff	CDS	38850369	38850629	.	+	.	ID=cds-NP_033978.1;Parent=rna-NM_009848.4;Dbxref=CCDS:CCDS50434.1,GeneID:12495,GenBank:NP_033978.1,MGI:MGI:102805;Name=NP_033978.1;Note=isoform 2 is encoded by transcript variant 2;gbkey=CDS;gene=Entpd1;product=ectonucleoside triphosphate diphosphohydrolase 1 isoform 2;protein_id=NP_033978.1;tag=RefSeq Select;extra_copy_number=0
CM058259.1	Liftoff	CDS	38856748	38856867	.	+	.	ID=cds-NP_033978.1;Parent=rna-NM_009848.4;Dbxref=CCDS:CCDS50434.1,GeneID:12495,GenBank:NP_033978.1,MGI:MGI:102805;Name=NP_033978.1;Note=isoform 2 is encoded by transcript variant 2;gbkey=CDS;gene=Entpd1;product=ectonucleoside triphosphate diphosphohydrolase 1 isoform 2;protein_id=NP_033978.1;tag=RefSeq Select;extra_copy_number=0
CM058259.1	Liftoff	CDS	38859831	38859965	.	+	.	ID=cds-NP_033978.1;Parent=rna-NM_009848.4;Dbxref=CCDS:CCDS50434.1,GeneID:12495,GenBank:NP_033978.1,MGI:MGI:102805;Name=NP_033978.1;Note=isoform 2 is encoded by transcript variant 2;gbkey=CDS;gene=Entpd1;product=ectonucleoside triphosphate diphosphohydrolase 1 isoform 2;protein_id=NP_033978.1;tag=RefSeq Select;extra_copy_number=0
CM058259.1	Liftoff	CDS	38861904	38862110	.	+	.	ID=cds-NP_033978.1;Parent=rna-NM_009848.4;Dbxref=CCDS:CCDS50434.1,GeneID:12495,GenBank:NP_033978.1,MGI:MGI:102805;Name=NP_033978.1;Note=isoform 2 is encoded by transcript variant 2;gbkey=CDS;gene=Entpd1;product=ectonucleoside triphosphate diphosphohydrolase 1 isoform 2;protein_id=NP_033978.1;tag=RefSeq Select;extra_copy_number=0
CM058259.1	Liftoff	mRNA	38783225	38864410	.	+	.	ID=rna-XM_006526620.5;Parent=gene-Entpd1;Dbxref=GeneID:12495,GenBank:XM_006526620.5,MGI:MGI:102805;Name=XM_006526620.5;gbkey=mRNA;gene=Entpd1;model_evidence=Supporting evidence includes similarity to: 1 mRNA%2C 16 ESTs%2C 14 Proteins%2C 135 long SRA reads%2C and 100%25 coverage of the annotated genomic feature by RNAseq alignments%2C including 27 samples with support for all annotated introns;product=ectonucleoside triphosphate diphosphohydrolase 1%2C transcript variant X2;transcript_id=XM_006526620.5;matches_ref_protein=True;valid_ORF=True;extra_copy_number=0
CM058259.1	Liftoff	exon	38783225	38783401	.	+	.	ID=exon-XM_006526620.5-1;Parent=rna-XM_006526620.5;Dbxref=GeneID:12495,GenBank:XM_006526620.5,MGI:MGI:102805;gbkey=mRNA;gene=Entpd1;product=ectonucleoside triphosphate diphosphohydrolase 1%2C transcript variant X2;transcript_id=XM_006526620.5;extra_copy_number=0
CM058259.1	Liftoff	exon	38834241	38834368	.	+	.	ID=exon-XM_006526620.5-2;Parent=rna-XM_006526620.5;Dbxref=GeneID:12495,GenBank:XM_006526620.5,MGI:MGI:102805;gbkey=mRNA;gene=Entpd1;product=ectonucleoside triphosphate diphosphohydrolase 1%2C transcript variant X2;transcript_id=XM_006526620.5;extra_copy_number=0
CM058259.1	Liftoff	exon	38843537	38843654	.	+	.	ID=exon-XM_006526620.5-3;Parent=rna-XM_006526620.5;Dbxref=GeneID:12495,GenBank:XM_006526620.5,MGI:MGI:102805;gbkey=mRNA;gene=Entpd1;product=ectonucleoside triphosphate diphosphohydrolase 1%2C transcript variant X2;transcript_id=XM_006526620.5;extra_copy_number=0
CM058259.1	Liftoff	exon	38846168	38846318	.	+	.	ID=exon-XM_006526620.5-4;Parent=rna-XM_006526620.5;Dbxref=GeneID:12495,GenBank:XM_006526620.5,MGI:MGI:102805;gbkey=mRNA;gene=Entpd1;product=ectonucleoside triphosphate diphosphohydrolase 1%2C transcript variant X2;transcript_id=XM_006526620.5;extra_copy_number=0
CM058259.1	Liftoff	exon	38848006	38848165	.	+	.	ID=exon-XM_006526620.5-5;Parent=rna-XM_006526620.5;Dbxref=GeneID:12495,GenBank:XM_006526620.5,MGI:MGI:102805;gbkey=mRNA;gene=Entpd1;product=ectonucleoside triphosphate diphosphohydrolase 1%2C transcript variant X2;transcript_id=XM_006526620.5;extra_copy_number=0
CM058259.1	Liftoff	exon	38849103	38849339	.	+	.	ID=exon-XM_006526620.5-6;Parent=rna-XM_006526620.5;Dbxref=GeneID:12495,GenBank:XM_006526620.5,MGI:MGI:102805;gbkey=mRNA;gene=Entpd1;product=ectonucleoside triphosphate diphosphohydrolase 1%2C transcript variant X2;transcript_id=XM_006526620.5;extra_copy_number=0
CM058259.1	Liftoff	exon	38850369	38850629	.	+	.	ID=exon-XM_006526620.5-7;Parent=rna-XM_006526620.5;Dbxref=GeneID:12495,GenBank:XM_006526620.5,MGI:MGI:102805;gbkey=mRNA;gene=Entpd1;product=ectonucleoside triphosphate diphosphohydrolase 1%2C transcript variant X2;transcript_id=XM_006526620.5;extra_copy_number=0
CM058259.1	Liftoff	exon	38856748	38856867	.	+	.	ID=exon-XM_006526620.5-8;Parent=rna-XM_006526620.5;Dbxref=GeneID:12495,GenBank:XM_006526620.5,MGI:MGI:102805;gbkey=mRNA;gene=Entpd1;product=ectonucleoside triphosphate diphosphohydrolase 1%2C transcript variant X2;transcript_id=XM_006526620.5;extra_copy_number=0
CM058259.1	Liftoff	exon	38859831	38859965	.	+	.	ID=exon-XM_006526620.5-9;Parent=rna-XM_006526620.5;Dbxref=GeneID:12495,GenBank:XM_006526620.5,MGI:MGI:102805;gbkey=mRNA;gene=Entpd1;product=ectonucleoside triphosphate diphosphohydrolase 1%2C transcript variant X2;transcript_id=XM_006526620.5;extra_copy_number=0
CM058259.1	Liftoff	exon	38861904	38864410	.	+	.	ID=exon-XM_006526620.5-10;Parent=rna-XM_006526620.5;Dbxref=GeneID:12495,GenBank:XM_006526620.5,MGI:MGI:102805;gbkey=mRNA;gene=Entpd1;product=ectonucleoside triphosphate diphosphohydrolase 1%2C transcript variant X2;transcript_id=XM_006526620.5;extra_copy_number=0
CM058259.1	Liftoff	CDS	38846230	38846318	.	+	.	ID=cds-XP_006526683.1;Parent=rna-XM_006526620.5;Dbxref=GeneID:12495,GenBank:XP_006526683.1,MGI:MGI:102805;Name=XP_006526683.1;gbkey=CDS;gene=Entpd1;product=ectonucleoside triphosphate diphosphohydrolase 1 isoform X1;protein_id=XP_006526683.1;extra_copy_number=0
CM058259.1	Liftoff	CDS	38848006	38848165	.	+	.	ID=cds-XP_006526683.1;Parent=rna-XM_006526620.5;Dbxref=GeneID:12495,GenBank:XP_006526683.1,MGI:MGI:102805;Name=XP_006526683.1;gbkey=CDS;gene=Entpd1;product=ectonucleoside triphosphate diphosphohydrolase 1 isoform X1;protein_id=XP_006526683.1;extra_copy_number=0
CM058259.1	Liftoff	CDS	38849103	38849339	.	+	.	ID=cds-XP_006526683.1;Parent=rna-XM_006526620.5;Dbxref=GeneID:12495,GenBank:XP_006526683.1,MGI:MGI:102805;Name=XP_006526683.1;gbkey=CDS;gene=Entpd1;product=ectonucleoside triphosphate diphosphohydrolase 1 isoform X1;protein_id=XP_006526683.1;extra_copy_number=0
CM058259.1	Liftoff	CDS	38850369	38850629	.	+	.	ID=cds-XP_006526683.1;Parent=rna-XM_006526620.5;Dbxref=GeneID:12495,GenBank:XP_006526683.1,MGI:MGI:102805;Name=XP_006526683.1;gbkey=CDS;gene=Entpd1;product=ectonucleoside triphosphate diphosphohydrolase 1 isoform X1;protein_id=XP_006526683.1;extra_copy_number=0
CM058259.1	Liftoff	CDS	38856748	38856867	.	+	.	ID=cds-XP_006526683.1;Parent=rna-XM_006526620.5;Dbxref=GeneID:12495,GenBank:XP_006526683.1,MGI:MGI:102805;Name=XP_006526683.1;gbkey=CDS;gene=Entpd1;product=ectonucleoside triphosphate diphosphohydrolase 1 isoform X1;protein_id=XP_006526683.1;extra_copy_number=0
CM058259.1	Liftoff	CDS	38859831	38859965	.	+	.	ID=cds-XP_006526683.1;Parent=rna-XM_006526620.5;Dbxref=GeneID:12495,GenBank:XP_006526683.1,MGI:MGI:102805;Name=XP_006526683.1;gbkey=CDS;gene=Entpd1;product=ectonucleoside triphosphate diphosphohydrolase 1 isoform X1;protein_id=XP_006526683.1;extra_copy_number=0
CM058259.1	Liftoff	CDS	38861904	38862110	.	+	.	ID=cds-XP_006526683.1;Parent=rna-XM_006526620.5;Dbxref=GeneID:12495,GenBank:XP_006526683.1,MGI:MGI:102805;Name=XP_006526683.1;gbkey=CDS;gene=Entpd1;product=ectonucleoside triphosphate diphosphohydrolase 1 isoform X1;protein_id=XP_006526683.1;extra_copy_number=0
CM058259.1	Liftoff	mRNA	38783544	38864410	.	+	.	ID=rna-XM_006526618.5;Parent=gene-Entpd1;Dbxref=GeneID:12495,GenBank:XM_006526618.5,MGI:MGI:102805;Name=XM_006526618.5;gbkey=mRNA;gene=Entpd1;model_evidence=Supporting evidence includes similarity to: 1 mRNA%2C 22 ESTs%2C 3 Proteins%2C 132 long SRA reads%2C and 100%25 coverage of the annotated genomic feature by RNAseq alignments%2C including 30 samples with support for all annotated introns;product=ectonucleoside triphosphate diphosphohydrolase 1%2C transcript variant X1;transcript_id=XM_006526618.5;matches_ref_protein=True;valid_ORF=True;extra_copy_number=0
CM058259.1	Liftoff	exon	38783544	38783937	.	+	.	ID=exon-XM_006526618.5-1;Parent=rna-XM_006526618.5;Dbxref=GeneID:12495,GenBank:XM_006526618.5,MGI:MGI:102805;gbkey=mRNA;gene=Entpd1;product=ectonucleoside triphosphate diphosphohydrolase 1%2C transcript variant X1;transcript_id=XM_006526618.5;extra_copy_number=0
CM058259.1	Liftoff	exon	38834241	38834368	.	+	.	ID=exon-XM_006526618.5-2;Parent=rna-XM_006526618.5;Dbxref=GeneID:12495,GenBank:XM_006526618.5,MGI:MGI:102805;gbkey=mRNA;gene=Entpd1;product=ectonucleoside triphosphate diphosphohydrolase 1%2C transcript variant X1;transcript_id=XM_006526618.5;extra_copy_number=0
CM058259.1	Liftoff	exon	38843537	38843654	.	+	.	ID=exon-XM_006526618.5-3;Parent=rna-XM_006526618.5;Dbxref=GeneID:12495,GenBank:XM_006526618.5,MGI:MGI:102805;gbkey=mRNA;gene=Entpd1;product=ectonucleoside triphosphate diphosphohydrolase 1%2C transcript variant X1;transcript_id=XM_006526618.5;extra_copy_number=0
CM058259.1	Liftoff	exon	38846168	38846318	.	+	.	ID=exon-XM_006526618.5-4;Parent=rna-XM_006526618.5;Dbxref=GeneID:12495,GenBank:XM_006526618.5,MGI:MGI:102805;gbkey=mRNA;gene=Entpd1;product=ectonucleoside triphosphate diphosphohydrolase 1%2C transcript variant X1;transcript_id=XM_006526618.5;extra_copy_number=0
CM058259.1	Liftoff	exon	38848006	38848165	.	+	.	ID=exon-XM_006526618.5-5;Parent=rna-XM_006526618.5;Dbxref=GeneID:12495,GenBank:XM_006526618.5,MGI:MGI:102805;gbkey=mRNA;gene=Entpd1;product=ectonucleoside triphosphate diphosphohydrolase 1%2C transcript variant X1;transcript_id=XM_006526618.5;extra_copy_number=0
CM058259.1	Liftoff	exon	38849103	38849339	.	+	.	ID=exon-XM_006526618.5-6;Parent=rna-XM_006526618.5;Dbxref=GeneID:12495,GenBank:XM_006526618.5,MGI:MGI:102805;gbkey=mRNA;gene=Entpd1;product=ectonucleoside triphosphate diphosphohydrolase 1%2C transcript variant X1;transcript_id=XM_006526618.5;extra_copy_number=0
CM058259.1	Liftoff	exon	38850369	38850629	.	+	.	ID=exon-XM_006526618.5-7;Parent=rna-XM_006526618.5;Dbxref=GeneID:12495,GenBank:XM_006526618.5,MGI:MGI:102805;gbkey=mRNA;gene=Entpd1;product=ectonucleoside triphosphate diphosphohydrolase 1%2C transcript variant X1;transcript_id=XM_006526618.5;extra_copy_number=0
CM058259.1	Liftoff	exon	38856748	38856867	.	+	.	ID=exon-XM_006526618.5-8;Parent=rna-XM_006526618.5;Dbxref=GeneID:12495,GenBank:XM_006526618.5,MGI:MGI:102805;gbkey=mRNA;gene=Entpd1;product=ectonucleoside triphosphate diphosphohydrolase 1%2C transcript variant X1;transcript_id=XM_006526618.5;extra_copy_number=0
CM058259.1	Liftoff	exon	38859831	38859965	.	+	.	ID=exon-XM_006526618.5-9;Parent=rna-XM_006526618.5;Dbxref=GeneID:12495,GenBank:XM_006526618.5,MGI:MGI:102805;gbkey=mRNA;gene=Entpd1;product=ectonucleoside triphosphate diphosphohydrolase 1%2C transcript variant X1;transcript_id=XM_006526618.5;extra_copy_number=0
CM058259.1	Liftoff	exon	38861904	38864410	.	+	.	ID=exon-XM_006526618.5-10;Parent=rna-XM_006526618.5;Dbxref=GeneID:12495,GenBank:XM_006526618.5,MGI:MGI:102805;gbkey=mRNA;gene=Entpd1;product=ectonucleoside triphosphate diphosphohydrolase 1%2C transcript variant X1;transcript_id=XM_006526618.5;extra_copy_number=0
CM058259.1	Liftoff	CDS	38846230	38846318	.	+	.	ID=cds-XP_006526681.1;Parent=rna-XM_006526618.5;Dbxref=GeneID:12495,GenBank:XP_006526681.1,MGI:MGI:102805;Name=XP_006526681.1;gbkey=CDS;gene=Entpd1;product=ectonucleoside triphosphate diphosphohydrolase 1 isoform X1;protein_id=XP_006526681.1;extra_copy_number=0
CM058259.1	Liftoff	CDS	38848006	38848165	.	+	.	ID=cds-XP_006526681.1;Parent=rna-XM_006526618.5;Dbxref=GeneID:12495,GenBank:XP_006526681.1,MGI:MGI:102805;Name=XP_006526681.1;gbkey=CDS;gene=Entpd1;product=ectonucleoside triphosphate diphosphohydrolase 1 isoform X1;protein_id=XP_006526681.1;extra_copy_number=0
CM058259.1	Liftoff	CDS	38849103	38849339	.	+	.	ID=cds-XP_006526681.1;Parent=rna-XM_006526618.5;Dbxref=GeneID:12495,GenBank:XP_006526681.1,MGI:MGI:102805;Name=XP_006526681.1;gbkey=CDS;gene=Entpd1;product=ectonucleoside triphosphate diphosphohydrolase 1 isoform X1;protein_id=XP_006526681.1;extra_copy_number=0
CM058259.1	Liftoff	CDS	38850369	38850629	.	+	.	ID=cds-XP_006526681.1;Parent=rna-XM_006526618.5;Dbxref=GeneID:12495,GenBank:XP_006526681.1,MGI:MGI:102805;Name=XP_006526681.1;gbkey=CDS;gene=Entpd1;product=ectonucleoside triphosphate diphosphohydrolase 1 isoform X1;protein_id=XP_006526681.1;extra_copy_number=0
CM058259.1	Liftoff	CDS	38856748	38856867	.	+	.	ID=cds-XP_006526681.1;Parent=rna-XM_006526618.5;Dbxref=GeneID:12495,GenBank:XP_006526681.1,MGI:MGI:102805;Name=XP_006526681.1;gbkey=CDS;gene=Entpd1;product=ectonucleoside triphosphate diphosphohydrolase 1 isoform X1;protein_id=XP_006526681.1;extra_copy_number=0
CM058259.1	Liftoff	CDS	38859831	38859965	.	+	.	ID=cds-XP_006526681.1;Parent=rna-XM_006526618.5;Dbxref=GeneID:12495,GenBank:XP_006526681.1,MGI:MGI:102805;Name=XP_006526681.1;gbkey=CDS;gene=Entpd1;product=ectonucleoside triphosphate diphosphohydrolase 1 isoform X1;protein_id=XP_006526681.1;extra_copy_number=0
CM058259.1	Liftoff	CDS	38861904	38862110	.	+	.	ID=cds-XP_006526681.1;Parent=rna-XM_006526618.5;Dbxref=GeneID:12495,GenBank:XP_006526681.1,MGI:MGI:102805;Name=XP_006526681.1;gbkey=CDS;gene=Entpd1;product=ectonucleoside triphosphate diphosphohydrolase 1 isoform X1;protein_id=XP_006526681.1;extra_copy_number=0
CM058259.1	Liftoff	mRNA	38783607	38864410	.	+	.	ID=rna-XM_017318047.2;Parent=gene-Entpd1;Dbxref=GeneID:12495,GenBank:XM_017318047.2,MGI:MGI:102805;Name=XM_017318047.2;gbkey=mRNA;gene=Entpd1;model_evidence=Supporting evidence includes similarity to: 1 mRNA%2C 13 ESTs%2C 3 Proteins%2C 121 long SRA reads%2C and 99%25 coverage of the annotated genomic feature by RNAseq alignments%2C including 14 samples with support for all annotated introns;product=ectonucleoside triphosphate diphosphohydrolase 1%2C transcript variant X4;transcript_id=XM_017318047.2;matches_ref_protein=True;valid_ORF=True;extra_copy_number=0
CM058259.1	Liftoff	exon	38783607	38783937	.	+	.	ID=exon-XM_017318047.2-1;Parent=rna-XM_017318047.2;Dbxref=GeneID:12495,GenBank:XM_017318047.2,MGI:MGI:102805;gbkey=mRNA;gene=Entpd1;product=ectonucleoside triphosphate diphosphohydrolase 1%2C transcript variant X4;transcript_id=XM_017318047.2;extra_copy_number=0
CM058259.1	Liftoff	exon	38843537	38843654	.	+	.	ID=exon-XM_017318047.2-2;Parent=rna-XM_017318047.2;Dbxref=GeneID:12495,GenBank:XM_017318047.2,MGI:MGI:102805;gbkey=mRNA;gene=Entpd1;product=ectonucleoside triphosphate diphosphohydrolase 1%2C transcript variant X4;transcript_id=XM_017318047.2;extra_copy_number=0
CM058259.1	Liftoff	exon	38846168	38846318	.	+	.	ID=exon-XM_017318047.2-3;Parent=rna-XM_017318047.2;Dbxref=GeneID:12495,GenBank:XM_017318047.2,MGI:MGI:102805;gbkey=mRNA;gene=Entpd1;product=ectonucleoside triphosphate diphosphohydrolase 1%2C transcript variant X4;transcript_id=XM_017318047.2;extra_copy_number=0
CM058259.1	Liftoff	exon	38848006	38848165	.	+	.	ID=exon-XM_017318047.2-4;Parent=rna-XM_017318047.2;Dbxref=GeneID:12495,GenBank:XM_017318047.2,MGI:MGI:102805;gbkey=mRNA;gene=Entpd1;product=ectonucleoside triphosphate diphosphohydrolase 1%2C transcript variant X4;transcript_id=XM_017318047.2;extra_copy_number=0
CM058259.1	Liftoff	exon	38849103	38849339	.	+	.	ID=exon-XM_017318047.2-5;Parent=rna-XM_017318047.2;Dbxref=GeneID:12495,GenBank:XM_017318047.2,MGI:MGI:102805;gbkey=mRNA;gene=Entpd1;product=ectonucleoside triphosphate diphosphohydrolase 1%2C transcript variant X4;transcript_id=XM_017318047.2;extra_copy_number=0
CM058259.1	Liftoff	exon	38850369	38850629	.	+	.	ID=exon-XM_017318047.2-6;Parent=rna-XM_017318047.2;Dbxref=GeneID:12495,GenBank:XM_017318047.2,MGI:MGI:102805;gbkey=mRNA;gene=Entpd1;product=ectonucleoside triphosphate diphosphohydrolase 1%2C transcript variant X4;transcript_id=XM_017318047.2;extra_copy_number=0
CM058259.1	Liftoff	exon	38856748	38856867	.	+	.	ID=exon-XM_017318047.2-7;Parent=rna-XM_017318047.2;Dbxref=GeneID:12495,GenBank:XM_017318047.2,MGI:MGI:102805;gbkey=mRNA;gene=Entpd1;product=ectonucleoside triphosphate diphosphohydrolase 1%2C transcript variant X4;transcript_id=XM_017318047.2;extra_copy_number=0
CM058259.1	Liftoff	exon	38859831	38859965	.	+	.	ID=exon-XM_017318047.2-8;Parent=rna-XM_017318047.2;Dbxref=GeneID:12495,GenBank:XM_017318047.2,MGI:MGI:102805;gbkey=mRNA;gene=Entpd1;product=ectonucleoside triphosphate diphosphohydrolase 1%2C transcript variant X4;transcript_id=XM_017318047.2;extra_copy_number=0
CM058259.1	Liftoff	exon	38861904	38864410	.	+	.	ID=exon-XM_017318047.2-9;Parent=rna-XM_017318047.2;Dbxref=GeneID:12495,GenBank:XM_017318047.2,MGI:MGI:102805;gbkey=mRNA;gene=Entpd1;product=ectonucleoside triphosphate diphosphohydrolase 1%2C transcript variant X4;transcript_id=XM_017318047.2;extra_copy_number=0
CM058259.1	Liftoff	CDS	38846230	38846318	.	+	.	ID=cds-XP_017173536.1;Parent=rna-XM_017318047.2;Dbxref=GeneID:12495,GenBank:XP_017173536.1,MGI:MGI:102805;Name=XP_017173536.1;gbkey=CDS;gene=Entpd1;product=ectonucleoside triphosphate diphosphohydrolase 1 isoform X1;protein_id=XP_017173536.1;extra_copy_number=0
CM058259.1	Liftoff	CDS	38848006	38848165	.	+	.	ID=cds-XP_017173536.1;Parent=rna-XM_017318047.2;Dbxref=GeneID:12495,GenBank:XP_017173536.1,MGI:MGI:102805;Name=XP_017173536.1;gbkey=CDS;gene=Entpd1;product=ectonucleoside triphosphate diphosphohydrolase 1 isoform X1;protein_id=XP_017173536.1;extra_copy_number=0
CM058259.1	Liftoff	CDS	38849103	38849339	.	+	.	ID=cds-XP_017173536.1;Parent=rna-XM_017318047.2;Dbxref=GeneID:12495,GenBank:XP_017173536.1,MGI:MGI:102805;Name=XP_017173536.1;gbkey=CDS;gene=Entpd1;product=ectonucleoside triphosphate diphosphohydrolase 1 isoform X1;protein_id=XP_017173536.1;extra_copy_number=0
CM058259.1	Liftoff	CDS	38850369	38850629	.	+	.	ID=cds-XP_017173536.1;Parent=rna-XM_017318047.2;Dbxref=GeneID:12495,GenBank:XP_017173536.1,MGI:MGI:102805;Name=XP_017173536.1;gbkey=CDS;gene=Entpd1;product=ectonucleoside triphosphate diphosphohydrolase 1 isoform X1;protein_id=XP_017173536.1;extra_copy_number=0
CM058259.1	Liftoff	CDS	38856748	38856867	.	+	.	ID=cds-XP_017173536.1;Parent=rna-XM_017318047.2;Dbxref=GeneID:12495,GenBank:XP_017173536.1,MGI:MGI:102805;Name=XP_017173536.1;gbkey=CDS;gene=Entpd1;product=ectonucleoside triphosphate diphosphohydrolase 1 isoform X1;protein_id=XP_017173536.1;extra_copy_number=0
CM058259.1	Liftoff	CDS	38859831	38859965	.	+	.	ID=cds-XP_017173536.1;Parent=rna-XM_017318047.2;Dbxref=GeneID:12495,GenBank:XP_017173536.1,MGI:MGI:102805;Name=XP_017173536.1;gbkey=CDS;gene=Entpd1;product=ectonucleoside triphosphate diphosphohydrolase 1 isoform X1;protein_id=XP_017173536.1;extra_copy_number=0
CM058259.1	Liftoff	CDS	38861904	38862110	.	+	.	ID=cds-XP_017173536.1;Parent=rna-XM_017318047.2;Dbxref=GeneID:12495,GenBank:XP_017173536.1,MGI:MGI:102805;Name=XP_017173536.1;gbkey=CDS;gene=Entpd1;product=ectonucleoside triphosphate diphosphohydrolase 1 isoform X1;protein_id=XP_017173536.1;extra_copy_number=0
CM058259.1	Liftoff	match	38738862	38739928	.	+	.	ID=6a00e5e8-3654-4bad-8041-7291cf14ea8f;Target=NG_021099.1 1 1067 +;assembly_bases_aln=1067;assembly_bases_seq=1067;bit_score=1986.8;blast_aligner=1;blast_score=1067;common_component=0;e_value=0;filter_score=0;for_remapping=2;gap_count=0;hsp_percent_coverage=100;matchable_bases=1067;matched_bases=1067;num_ident=1067;num_mismatch=0;pct_coverage=100;pct_coverage_hiqual=100;pct_identity_gap=100;pct_identity_gapopen_only=100;pct_identity_ungap=100;rank=1;weighted_identity=1;coverage=1.0;sequence_ID=1.0;extra_copy_number=0;copy_num_ID=6a00e5e8-3654-4bad-8041-7291cf14ea8f_0
CM058259.1	Liftoff	pseudogene	38738962	38739828	.	+	.	ID=gene-Gm16027;Dbxref=GeneID:100417906,MGI:MGI:3801732;Name=Gm16027;description=predicted gene 16027;gbkey=Gene;gene=Gm16027;gene_biotype=pseudogene;pseudo=true;coverage=1.0;sequence_ID=1.0;extra_copy_number=0;copy_num_ID=gene-Gm16027_0
CM058259.1	Liftoff	match	38744746	38747769	.	+	.	ID=4decd8f9-a3b1-49a1-aeea-8acd5e4dc55a;Target=NG_016185.1 1 3024 +;assembly_bases_aln=3024;assembly_bases_seq=3024;bit_score=5628.92;blast_aligner=1;blast_score=3024;common_component=0;e_value=0;filter_score=0;for_remapping=2;gap_count=0;hsp_percent_coverage=100;lxr_locAcc_currStat_120=1;matchable_bases=3024;matched_bases=3024;num_ident=3024;num_mismatch=0;pct_coverage=100;pct_coverage_hiqual=100;pct_identity_gap=100;pct_identity_gapopen_only=100;pct_identity_ungap=100;rank=1;weighted_identity=1;coverage=1.0;sequence_ID=1.0;extra_copy_number=0;copy_num_ID=4decd8f9-a3b1-49a1-aeea-8acd5e4dc55a_0
CM058259.1	Liftoff	pseudogene	38744846	38747669	.	+	.	ID=gene-Gm8783;Dbxref=GeneID:667723,MGI:MGI:3646027;Name=Gm8783;description=predicted pseudogene 8783;gbkey=Gene;gene=Gm8783;gene_biotype=pseudogene;gene_synonym=EG667723;pseudo=true;coverage=1.0;sequence_ID=1.0;extra_copy_number=0;copy_num_ID=gene-Gm8783_0
CM058259.1	Liftoff	gene	38782513	38784454	.	-	.	ID=gene-Gm54044;Dbxref=GeneID:118568393,MGI:MGI:6723119;Name=Gm54044;description=predicted gene%2C 54044;gbkey=Gene;gene=Gm54044;gene_biotype=lncRNA;coverage=1.0;sequence_ID=1.0;extra_copy_number=0;copy_num_ID=gene-Gm54044_0
CM058259.1	Liftoff	lnc_RNA	38782513	38784454	.	-	.	ID=rna-XR_004940205.1;Parent=gene-Gm54044;Dbxref=GeneID:118568393,GenBank:XR_004940205.1,MGI:MGI:6723119;Name=XR_004940205.1;gbkey=ncRNA;gene=Gm54044;model_evidence=Supporting evidence includes similarity to: 1 long SRA read%2C and 96%25 coverage of the annotated genomic feature by RNAseq alignments;product=predicted gene%2C 54044;transcript_id=XR_004940205.1;extra_copy_number=0
CM058259.1	Liftoff	exon	38782513	38782600	.	-	.	ID=exon-XR_004940205.1-3;Parent=rna-XR_004940205.1;Dbxref=GeneID:118568393,GenBank:XR_004940205.1,MGI:MGI:6723119;gbkey=ncRNA;gene=Gm54044;product=predicted gene%2C 54044;transcript_id=XR_004940205.1;extra_copy_number=0
CM058259.1	Liftoff	exon	38784005	38784202	.	-	.	ID=exon-XR_004940205.1-2;Parent=rna-XR_004940205.1;Dbxref=GeneID:118568393,GenBank:XR_004940205.1,MGI:MGI:6723119;gbkey=ncRNA;gene=Gm54044;product=predicted gene%2C 54044;transcript_id=XR_004940205.1;extra_copy_number=0
CM058259.1	Liftoff	exon	38784394	38784454	.	-	.	ID=exon-XR_004940205.1-1;Parent=rna-XR_004940205.1;Dbxref=GeneID:118568393,GenBank:XR_004940205.1,MGI:MGI:6723119;gbkey=ncRNA;gene=Gm54044;product=predicted gene%2C 54044;transcript_id=XR_004940205.1;extra_copy_number=0
CM058259.1	Liftoff	gene	38852518	38855634	.	-	.	ID=gene-Gm41846;Dbxref=GeneID:105246574,MGI:MGI:5624731;Name=Gm41846;description=predicted gene%2C 41846;gbkey=Gene;gene=Gm41846;gene_biotype=lncRNA;coverage=1.0;sequence_ID=1.0;extra_copy_number=0;copy_num_ID=gene-Gm41846_0
CM058259.1	Liftoff	lnc_RNA	38852518	38855634	.	-	.	ID=rna-XR_877854.3;Parent=gene-Gm41846;Dbxref=GeneID:105246574,GenBank:XR_877854.3,MGI:MGI:5624731;Name=XR_877854.3;gbkey=ncRNA;gene=Gm41846;model_evidence=Supporting evidence includes similarity to: 17 long SRA reads%2C and 82%25 coverage of the annotated genomic feature by RNAseq alignments%2C including 8 samples with support for all annotated introns;product=predicted gene%2C 41846;transcript_id=XR_877854.3;extra_copy_number=0
CM058259.1	Liftoff	exon	38852518	38852705	.	-	.	ID=exon-XR_877854.3-2;Parent=rna-XR_877854.3;Dbxref=GeneID:105246574,GenBank:XR_877854.3,MGI:MGI:5624731;gbkey=ncRNA;gene=Gm41846;product=predicted gene%2C 41846;transcript_id=XR_877854.3;extra_copy_number=0
CM058259.1	Liftoff	exon	38852969	38855634	.	-	.	ID=exon-XR_877854.3-1;Parent=rna-XR_877854.3;Dbxref=GeneID:105246574,GenBank:XR_877854.3,MGI:MGI:5624731;gbkey=ncRNA;gene=Gm41846;product=predicted gene%2C 41846;transcript_id=XR_877854.3;extra_copy_number=0
CM058259.1	Liftoff	gene	38871834	38952997	.	+	.	ID=gene-Cc2d2b;Dbxref=GeneID:668310,MGI:MGI:3645359;Name=Cc2d2b;description=coiled-coil and C2 domain containing 2B;gbkey=Gene;gene=Cc2d2b;gene_biotype=protein_coding;gene_synonym=EG668310,Gm338;coverage=0.999;sequence_ID=0.999;valid_ORFs=2;extra_copy_number=0;copy_num_ID=gene-Cc2d2b_0
CM058259.1	Liftoff	mRNA	38871834	38952997	.	+	.	ID=rna-XM_011247419.3;Parent=gene-Cc2d2b;Dbxref=GeneID:668310,GenBank:XM_011247419.3,MGI:MGI:3645359;Name=XM_011247419.3;gbkey=mRNA;gene=Cc2d2b;model_evidence=Supporting evidence includes similarity to: 1 Protein%2C 6 long SRA reads%2C and 98%25 coverage of the annotated genomic feature by RNAseq alignments;product=coiled-coil and C2 domain containing 2B%2C transcript variant X1;transcript_id=XM_011247419.3;matches_ref_protein=True;valid_ORF=True;extra_copy_number=0
CM058259.1	Liftoff	exon	38871834	38871969	.	+	.	ID=exon-XM_011247419.3-1;Parent=rna-XM_011247419.3;Dbxref=GeneID:668310,GenBank:XM_011247419.3,MGI:MGI:3645359;gbkey=mRNA;gene=Cc2d2b;product=coiled-coil and C2 domain containing 2B%2C transcript variant X1;transcript_id=XM_011247419.3;extra_copy_number=0
CM058259.1	Liftoff	exon	38877771	38877835	.	+	.	ID=exon-XM_011247419.3-2;Parent=rna-XM_011247419.3;Dbxref=GeneID:668310,GenBank:XM_011247419.3,MGI:MGI:3645359;gbkey=mRNA;gene=Cc2d2b;product=coiled-coil and C2 domain containing 2B%2C transcript variant X1;transcript_id=XM_011247419.3;extra_copy_number=0
CM058259.1	Liftoff	exon	38879562	38879619	.	+	.	ID=exon-XM_011247419.3-3;Parent=rna-XM_011247419.3;Dbxref=GeneID:668310,GenBank:XM_011247419.3,MGI:MGI:3645359;gbkey=mRNA;gene=Cc2d2b;product=coiled-coil and C2 domain containing 2B%2C transcript variant X1;transcript_id=XM_011247419.3;extra_copy_number=0
CM058259.1	Liftoff	exon	38880568	38880632	.	+	.	ID=exon-XM_011247419.3-4;Parent=rna-XM_011247419.3;Dbxref=GeneID:668310,GenBank:XM_011247419.3,MGI:MGI:3645359;gbkey=mRNA;gene=Cc2d2b;product=coiled-coil and C2 domain containing 2B%2C transcript variant X1;transcript_id=XM_011247419.3;extra_copy_number=0
CM058259.1	Liftoff	exon	38881501	38881566	.	+	.	ID=exon-XM_011247419.3-5;Parent=rna-XM_011247419.3;Dbxref=GeneID:668310,GenBank:XM_011247419.3,MGI:MGI:3645359;gbkey=mRNA;gene=Cc2d2b;product=coiled-coil and C2 domain containing 2B%2C transcript variant X1;transcript_id=XM_011247419.3;extra_copy_number=0
CM058259.1	Liftoff	exon	38883433	38883516	.	+	.	ID=exon-XM_011247419.3-6;Parent=rna-XM_011247419.3;Dbxref=GeneID:668310,GenBank:XM_011247419.3,MGI:MGI:3645359;gbkey=mRNA;gene=Cc2d2b;product=coiled-coil and C2 domain containing 2B%2C transcript variant X1;transcript_id=XM_011247419.3;extra_copy_number=0
CM058259.1	Liftoff	exon	38888431	38888629	.	+	.	ID=exon-XM_011247419.3-7;Parent=rna-XM_011247419.3;Dbxref=GeneID:668310,GenBank:XM_011247419.3,MGI:MGI:3645359;gbkey=mRNA;gene=Cc2d2b;product=coiled-coil and C2 domain containing 2B%2C transcript variant X1;transcript_id=XM_011247419.3;extra_copy_number=0
CM058259.1	Liftoff	exon	38888784	38888920	.	+	.	ID=exon-XM_011247419.3-8;Parent=rna-XM_011247419.3;Dbxref=GeneID:668310,GenBank:XM_011247419.3,MGI:MGI:3645359;gbkey=mRNA;gene=Cc2d2b;product=coiled-coil and C2 domain containing 2B%2C transcript variant X1;transcript_id=XM_011247419.3;extra_copy_number=0
CM058259.1	Liftoff	exon	38889023	38889151	.	+	.	ID=exon-XM_011247419.3-9;Parent=rna-XM_011247419.3;Dbxref=GeneID:668310,GenBank:XM_011247419.3,MGI:MGI:3645359;gbkey=mRNA;gene=Cc2d2b;product=coiled-coil and C2 domain containing 2B%2C transcript variant X1;transcript_id=XM_011247419.3;extra_copy_number=0
CM058259.1	Liftoff	exon	38893834	38894043	.	+	.	ID=exon-XM_011247419.3-10;Parent=rna-XM_011247419.3;Dbxref=GeneID:668310,GenBank:XM_011247419.3,MGI:MGI:3645359;gbkey=mRNA;gene=Cc2d2b;product=coiled-coil and C2 domain containing 2B%2C transcript variant X1;transcript_id=XM_011247419.3;extra_copy_number=0
CM058259.1	Liftoff	exon	38895341	38895438	.	+	.	ID=exon-XM_011247419.3-11;Parent=rna-XM_011247419.3;Dbxref=GeneID:668310,GenBank:XM_011247419.3,MGI:MGI:3645359;gbkey=mRNA;gene=Cc2d2b;product=coiled-coil and C2 domain containing 2B%2C transcript variant X1;transcript_id=XM_011247419.3;extra_copy_number=0
CM058259.1	Liftoff	exon	38897574	38897714	.	+	.	ID=exon-XM_011247419.3-12;Parent=rna-XM_011247419.3;Dbxref=GeneID:668310,GenBank:XM_011247419.3,MGI:MGI:3645359;gbkey=mRNA;gene=Cc2d2b;product=coiled-coil and C2 domain containing 2B%2C transcript variant X1;transcript_id=XM_011247419.3;extra_copy_number=0
CM058259.1	Liftoff	exon	38900491	38900607	.	+	.	ID=exon-XM_011247419.3-13;Parent=rna-XM_011247419.3;Dbxref=GeneID:668310,GenBank:XM_011247419.3,MGI:MGI:3645359;gbkey=mRNA;gene=Cc2d2b;product=coiled-coil and C2 domain containing 2B%2C transcript variant X1;transcript_id=XM_011247419.3;extra_copy_number=0
CM058259.1	Liftoff	exon	38901250	38901352	.	+	.	ID=exon-XM_011247419.3-14;Parent=rna-XM_011247419.3;Dbxref=GeneID:668310,GenBank:XM_011247419.3,MGI:MGI:3645359;gbkey=mRNA;gene=Cc2d2b;product=coiled-coil and C2 domain containing 2B%2C transcript variant X1;transcript_id=XM_011247419.3;extra_copy_number=0
CM058259.1	Liftoff	exon	38901490	38901608	.	+	.	ID=exon-XM_011247419.3-15;Parent=rna-XM_011247419.3;Dbxref=GeneID:668310,GenBank:XM_011247419.3,MGI:MGI:3645359;gbkey=mRNA;gene=Cc2d2b;product=coiled-coil and C2 domain containing 2B%2C transcript variant X1;transcript_id=XM_011247419.3;extra_copy_number=0
CM058259.1	Liftoff	exon	38908150	38908327	.	+	.	ID=exon-XM_011247419.3-16;Parent=rna-XM_011247419.3;Dbxref=GeneID:668310,GenBank:XM_011247419.3,MGI:MGI:3645359;gbkey=mRNA;gene=Cc2d2b;product=coiled-coil and C2 domain containing 2B%2C transcript variant X1;transcript_id=XM_011247419.3;extra_copy_number=0
CM058259.1	Liftoff	exon	38909128	38909278	.	+	.	ID=exon-XM_011247419.3-17;Parent=rna-XM_011247419.3;Dbxref=GeneID:668310,GenBank:XM_011247419.3,MGI:MGI:3645359;gbkey=mRNA;gene=Cc2d2b;product=coiled-coil and C2 domain containing 2B%2C transcript variant X1;transcript_id=XM_011247419.3;extra_copy_number=0
CM058259.1	Liftoff	exon	38911508	38911655	.	+	.	ID=exon-XM_011247419.3-18;Parent=rna-XM_011247419.3;Dbxref=GeneID:668310,GenBank:XM_011247419.3,MGI:MGI:3645359;gbkey=mRNA;gene=Cc2d2b;product=coiled-coil and C2 domain containing 2B%2C transcript variant X1;transcript_id=XM_011247419.3;extra_copy_number=0
CM058259.1	Liftoff	exon	38913516	38913654	.	+	.	ID=exon-XM_011247419.3-19;Parent=rna-XM_011247419.3;Dbxref=GeneID:668310,GenBank:XM_011247419.3,MGI:MGI:3645359;gbkey=mRNA;gene=Cc2d2b;product=coiled-coil and C2 domain containing 2B%2C transcript variant X1;transcript_id=XM_011247419.3;extra_copy_number=0
CM058259.1	Liftoff	exon	38914393	38914596	.	+	.	ID=exon-XM_011247419.3-20;Parent=rna-XM_011247419.3;Dbxref=GeneID:668310,GenBank:XM_011247419.3,MGI:MGI:3645359;gbkey=mRNA;gene=Cc2d2b;product=coiled-coil and C2 domain containing 2B%2C transcript variant X1;transcript_id=XM_011247419.3;extra_copy_number=0
CM058259.1	Liftoff	exon	38915991	38916083	.	+	.	ID=exon-XM_011247419.3-21;Parent=rna-XM_011247419.3;Dbxref=GeneID:668310,GenBank:XM_011247419.3,MGI:MGI:3645359;gbkey=mRNA;gene=Cc2d2b;product=coiled-coil and C2 domain containing 2B%2C transcript variant X1;transcript_id=XM_011247419.3;extra_copy_number=0
CM058259.1	Liftoff	exon	38917768	38917859	.	+	.	ID=exon-XM_011247419.3-22;Parent=rna-XM_011247419.3;Dbxref=GeneID:668310,GenBank:XM_011247419.3,MGI:MGI:3645359;gbkey=mRNA;gene=Cc2d2b;product=coiled-coil and C2 domain containing 2B%2C transcript variant X1;transcript_id=XM_011247419.3;extra_copy_number=0
CM058259.1	Liftoff	exon	38918860	38919030	.	+	.	ID=exon-XM_011247419.3-23;Parent=rna-XM_011247419.3;Dbxref=GeneID:668310,GenBank:XM_011247419.3,MGI:MGI:3645359;gbkey=mRNA;gene=Cc2d2b;product=coiled-coil and C2 domain containing 2B%2C transcript variant X1;transcript_id=XM_011247419.3;extra_copy_number=0
CM058259.1	Liftoff	exon	38920567	38920663	.	+	.	ID=exon-XM_011247419.3-24;Parent=rna-XM_011247419.3;Dbxref=GeneID:668310,GenBank:XM_011247419.3,MGI:MGI:3645359;gbkey=mRNA;gene=Cc2d2b;product=coiled-coil and C2 domain containing 2B%2C transcript variant X1;transcript_id=XM_011247419.3;extra_copy_number=0
CM058259.1	Liftoff	exon	38921408	38921517	.	+	.	ID=exon-XM_011247419.3-25;Parent=rna-XM_011247419.3;Dbxref=GeneID:668310,GenBank:XM_011247419.3,MGI:MGI:3645359;gbkey=mRNA;gene=Cc2d2b;product=coiled-coil and C2 domain containing 2B%2C transcript variant X1;transcript_id=XM_011247419.3;extra_copy_number=0
CM058259.1	Liftoff	exon	38925567	38925663	.	+	.	ID=exon-XM_011247419.3-26;Parent=rna-XM_011247419.3;Dbxref=GeneID:668310,GenBank:XM_011247419.3,MGI:MGI:3645359;gbkey=mRNA;gene=Cc2d2b;product=coiled-coil and C2 domain containing 2B%2C transcript variant X1;transcript_id=XM_011247419.3;extra_copy_number=0
CM058259.1	Liftoff	exon	38930029	38930127	.	+	.	ID=exon-XM_011247419.3-27;Parent=rna-XM_011247419.3;Dbxref=GeneID:668310,GenBank:XM_011247419.3,MGI:MGI:3645359;gbkey=mRNA;gene=Cc2d2b;product=coiled-coil and C2 domain containing 2B%2C transcript variant X1;transcript_id=XM_011247419.3;extra_copy_number=0
CM058259.1	Liftoff	exon	38932143	38932325	.	+	.	ID=exon-XM_011247419.3-28;Parent=rna-XM_011247419.3;Dbxref=GeneID:668310,GenBank:XM_011247419.3,MGI:MGI:3645359;gbkey=mRNA;gene=Cc2d2b;product=coiled-coil and C2 domain containing 2B%2C transcript variant X1;transcript_id=XM_011247419.3;extra_copy_number=0
CM058259.1	Liftoff	exon	38932488	38932685	.	+	.	ID=exon-XM_011247419.3-29;Parent=rna-XM_011247419.3;Dbxref=GeneID:668310,GenBank:XM_011247419.3,MGI:MGI:3645359;gbkey=mRNA;gene=Cc2d2b;product=coiled-coil and C2 domain containing 2B%2C transcript variant X1;transcript_id=XM_011247419.3;extra_copy_number=0
CM058259.1	Liftoff	exon	38933795	38933884	.	+	.	ID=exon-XM_011247419.3-30;Parent=rna-XM_011247419.3;Dbxref=GeneID:668310,GenBank:XM_011247419.3,MGI:MGI:3645359;gbkey=mRNA;gene=Cc2d2b;product=coiled-coil and C2 domain containing 2B%2C transcript variant X1;transcript_id=XM_011247419.3;extra_copy_number=0
CM058259.1	Liftoff	exon	38936431	38936544	.	+	.	ID=exon-XM_011247419.3-31;Parent=rna-XM_011247419.3;Dbxref=GeneID:668310,GenBank:XM_011247419.3,MGI:MGI:3645359;gbkey=mRNA;gene=Cc2d2b;product=coiled-coil and C2 domain containing 2B%2C transcript variant X1;transcript_id=XM_011247419.3;extra_copy_number=0
CM058259.1	Liftoff	exon	38938985	38939119	.	+	.	ID=exon-XM_011247419.3-32;Parent=rna-XM_011247419.3;Dbxref=GeneID:668310,GenBank:XM_011247419.3,MGI:MGI:3645359;gbkey=mRNA;gene=Cc2d2b;product=coiled-coil and C2 domain containing 2B%2C transcript variant X1;transcript_id=XM_011247419.3;extra_copy_number=0
CM058259.1	Liftoff	exon	38939428	38939550	.	+	.	ID=exon-XM_011247419.3-33;Parent=rna-XM_011247419.3;Dbxref=GeneID:668310,GenBank:XM_011247419.3,MGI:MGI:3645359;gbkey=mRNA;gene=Cc2d2b;product=coiled-coil and C2 domain containing 2B%2C transcript variant X1;transcript_id=XM_011247419.3;extra_copy_number=0
CM058259.1	Liftoff	exon	38945928	38945986	.	+	.	ID=exon-XM_011247419.3-34;Parent=rna-XM_011247419.3;Dbxref=GeneID:668310,GenBank:XM_011247419.3,MGI:MGI:3645359;gbkey=mRNA;gene=Cc2d2b;product=coiled-coil and C2 domain containing 2B%2C transcript variant X1;transcript_id=XM_011247419.3;extra_copy_number=0
CM058259.1	Liftoff	exon	38948147	38948321	.	+	.	ID=exon-XM_011247419.3-35;Parent=rna-XM_011247419.3;Dbxref=GeneID:668310,GenBank:XM_011247419.3,MGI:MGI:3645359;gbkey=mRNA;gene=Cc2d2b;product=coiled-coil and C2 domain containing 2B%2C transcript variant X1;transcript_id=XM_011247419.3;extra_copy_number=0
CM058259.1	Liftoff	exon	38950385	38952997	.	+	.	ID=exon-XM_011247419.3-36;Parent=rna-XM_011247419.3;Dbxref=GeneID:668310,GenBank:XM_011247419.3,MGI:MGI:3645359;gbkey=mRNA;gene=Cc2d2b;product=coiled-coil and C2 domain containing 2B%2C transcript variant X1;transcript_id=XM_011247419.3;extra_copy_number=0
CM058259.1	Liftoff	CDS	38877794	38877835	.	+	.	ID=cds-XP_011245721.2;Parent=rna-XM_011247419.3;Dbxref=GeneID:668310,GenBank:XP_011245721.2,MGI:MGI:3645359;Name=XP_011245721.2;gbkey=CDS;gene=Cc2d2b;product=protein CC2D2B isoform X1;protein_id=XP_011245721.2;extra_copy_number=0
CM058259.1	Liftoff	CDS	38879562	38879619	.	+	.	ID=cds-XP_011245721.2;Parent=rna-XM_011247419.3;Dbxref=GeneID:668310,GenBank:XP_011245721.2,MGI:MGI:3645359;Name=XP_011245721.2;gbkey=CDS;gene=Cc2d2b;product=protein CC2D2B isoform X1;protein_id=XP_011245721.2;extra_copy_number=0
CM058259.1	Liftoff	CDS	38880568	38880632	.	+	.	ID=cds-XP_011245721.2;Parent=rna-XM_011247419.3;Dbxref=GeneID:668310,GenBank:XP_011245721.2,MGI:MGI:3645359;Name=XP_011245721.2;gbkey=CDS;gene=Cc2d2b;product=protein CC2D2B isoform X1;protein_id=XP_011245721.2;extra_copy_number=0
CM058259.1	Liftoff	CDS	38881501	38881566	.	+	.	ID=cds-XP_011245721.2;Parent=rna-XM_011247419.3;Dbxref=GeneID:668310,GenBank:XP_011245721.2,MGI:MGI:3645359;Name=XP_011245721.2;gbkey=CDS;gene=Cc2d2b;product=protein CC2D2B isoform X1;protein_id=XP_011245721.2;extra_copy_number=0
CM058259.1	Liftoff	CDS	38883433	38883516	.	+	.	ID=cds-XP_011245721.2;Parent=rna-XM_011247419.3;Dbxref=GeneID:668310,GenBank:XP_011245721.2,MGI:MGI:3645359;Name=XP_011245721.2;gbkey=CDS;gene=Cc2d2b;product=protein CC2D2B isoform X1;protein_id=XP_011245721.2;extra_copy_number=0
CM058259.1	Liftoff	CDS	38888431	38888629	.	+	.	ID=cds-XP_011245721.2;Parent=rna-XM_011247419.3;Dbxref=GeneID:668310,GenBank:XP_011245721.2,MGI:MGI:3645359;Name=XP_011245721.2;gbkey=CDS;gene=Cc2d2b;product=protein CC2D2B isoform X1;protein_id=XP_011245721.2;extra_copy_number=0
CM058259.1	Liftoff	CDS	38888784	38888920	.	+	.	ID=cds-XP_011245721.2;Parent=rna-XM_011247419.3;Dbxref=GeneID:668310,GenBank:XP_011245721.2,MGI:MGI:3645359;Name=XP_011245721.2;gbkey=CDS;gene=Cc2d2b;product=protein CC2D2B isoform X1;protein_id=XP_011245721.2;extra_copy_number=0
CM058259.1	Liftoff	CDS	38889023	38889151	.	+	.	ID=cds-XP_011245721.2;Parent=rna-XM_011247419.3;Dbxref=GeneID:668310,GenBank:XP_011245721.2,MGI:MGI:3645359;Name=XP_011245721.2;gbkey=CDS;gene=Cc2d2b;product=protein CC2D2B isoform X1;protein_id=XP_011245721.2;extra_copy_number=0
CM058259.1	Liftoff	CDS	38893834	38894043	.	+	.	ID=cds-XP_011245721.2;Parent=rna-XM_011247419.3;Dbxref=GeneID:668310,GenBank:XP_011245721.2,MGI:MGI:3645359;Name=XP_011245721.2;gbkey=CDS;gene=Cc2d2b;product=protein CC2D2B isoform X1;protein_id=XP_011245721.2;extra_copy_number=0
CM058259.1	Liftoff	CDS	38895341	38895438	.	+	.	ID=cds-XP_011245721.2;Parent=rna-XM_011247419.3;Dbxref=GeneID:668310,GenBank:XP_011245721.2,MGI:MGI:3645359;Name=XP_011245721.2;gbkey=CDS;gene=Cc2d2b;product=protein CC2D2B isoform X1;protein_id=XP_011245721.2;extra_copy_number=0
CM058259.1	Liftoff	CDS	38897574	38897714	.	+	.	ID=cds-XP_011245721.2;Parent=rna-XM_011247419.3;Dbxref=GeneID:668310,GenBank:XP_011245721.2,MGI:MGI:3645359;Name=XP_011245721.2;gbkey=CDS;gene=Cc2d2b;product=protein CC2D2B isoform X1;protein_id=XP_011245721.2;extra_copy_number=0
CM058259.1	Liftoff	CDS	38900491	38900607	.	+	.	ID=cds-XP_011245721.2;Parent=rna-XM_011247419.3;Dbxref=GeneID:668310,GenBank:XP_011245721.2,MGI:MGI:3645359;Name=XP_011245721.2;gbkey=CDS;gene=Cc2d2b;product=protein CC2D2B isoform X1;protein_id=XP_011245721.2;extra_copy_number=0
CM058259.1	Liftoff	CDS	38901250	38901352	.	+	.	ID=cds-XP_011245721.2;Parent=rna-XM_011247419.3;Dbxref=GeneID:668310,GenBank:XP_011245721.2,MGI:MGI:3645359;Name=XP_011245721.2;gbkey=CDS;gene=Cc2d2b;product=protein CC2D2B isoform X1;protein_id=XP_011245721.2;extra_copy_number=0
CM058259.1	Liftoff	CDS	38901490	38901608	.	+	.	ID=cds-XP_011245721.2;Parent=rna-XM_011247419.3;Dbxref=GeneID:668310,GenBank:XP_011245721.2,MGI:MGI:3645359;Name=XP_011245721.2;gbkey=CDS;gene=Cc2d2b;product=protein CC2D2B isoform X1;protein_id=XP_011245721.2;extra_copy_number=0
CM058259.1	Liftoff	CDS	38908150	38908327	.	+	.	ID=cds-XP_011245721.2;Parent=rna-XM_011247419.3;Dbxref=GeneID:668310,GenBank:XP_011245721.2,MGI:MGI:3645359;Name=XP_011245721.2;gbkey=CDS;gene=Cc2d2b;product=protein CC2D2B isoform X1;protein_id=XP_011245721.2;extra_copy_number=0
CM058259.1	Liftoff	CDS	38909128	38909278	.	+	.	ID=cds-XP_011245721.2;Parent=rna-XM_011247419.3;Dbxref=GeneID:668310,GenBank:XP_011245721.2,MGI:MGI:3645359;Name=XP_011245721.2;gbkey=CDS;gene=Cc2d2b;product=protein CC2D2B isoform X1;protein_id=XP_011245721.2;extra_copy_number=0
CM058259.1	Liftoff	CDS	38911508	38911655	.	+	.	ID=cds-XP_011245721.2;Parent=rna-XM_011247419.3;Dbxref=GeneID:668310,GenBank:XP_011245721.2,MGI:MGI:3645359;Name=XP_011245721.2;gbkey=CDS;gene=Cc2d2b;product=protein CC2D2B isoform X1;protein_id=XP_011245721.2;extra_copy_number=0
CM058259.1	Liftoff	CDS	38913516	38913654	.	+	.	ID=cds-XP_011245721.2;Parent=rna-XM_011247419.3;Dbxref=GeneID:668310,GenBank:XP_011245721.2,MGI:MGI:3645359;Name=XP_011245721.2;gbkey=CDS;gene=Cc2d2b;product=protein CC2D2B isoform X1;protein_id=XP_011245721.2;extra_copy_number=0
CM058259.1	Liftoff	CDS	38914393	38914596	.	+	.	ID=cds-XP_011245721.2;Parent=rna-XM_011247419.3;Dbxref=GeneID:668310,GenBank:XP_011245721.2,MGI:MGI:3645359;Name=XP_011245721.2;gbkey=CDS;gene=Cc2d2b;product=protein CC2D2B isoform X1;protein_id=XP_011245721.2;extra_copy_number=0
CM058259.1	Liftoff	CDS	38915991	38916083	.	+	.	ID=cds-XP_011245721.2;Parent=rna-XM_011247419.3;Dbxref=GeneID:668310,GenBank:XP_011245721.2,MGI:MGI:3645359;Name=XP_011245721.2;gbkey=CDS;gene=Cc2d2b;product=protein CC2D2B isoform X1;protein_id=XP_011245721.2;extra_copy_number=0
CM058259.1	Liftoff	CDS	38917768	38917859	.	+	.	ID=cds-XP_011245721.2;Parent=rna-XM_011247419.3;Dbxref=GeneID:668310,GenBank:XP_011245721.2,MGI:MGI:3645359;Name=XP_011245721.2;gbkey=CDS;gene=Cc2d2b;product=protein CC2D2B isoform X1;protein_id=XP_011245721.2;extra_copy_number=0
CM058259.1	Liftoff	CDS	38918860	38919030	.	+	.	ID=cds-XP_011245721.2;Parent=rna-XM_011247419.3;Dbxref=GeneID:668310,GenBank:XP_011245721.2,MGI:MGI:3645359;Name=XP_011245721.2;gbkey=CDS;gene=Cc2d2b;product=protein CC2D2B isoform X1;protein_id=XP_011245721.2;extra_copy_number=0
CM058259.1	Liftoff	CDS	38920567	38920663	.	+	.	ID=cds-XP_011245721.2;Parent=rna-XM_011247419.3;Dbxref=GeneID:668310,GenBank:XP_011245721.2,MGI:MGI:3645359;Name=XP_011245721.2;gbkey=CDS;gene=Cc2d2b;product=protein CC2D2B isoform X1;protein_id=XP_011245721.2;extra_copy_number=0
CM058259.1	Liftoff	CDS	38921408	38921517	.	+	.	ID=cds-XP_011245721.2;Parent=rna-XM_011247419.3;Dbxref=GeneID:668310,GenBank:XP_011245721.2,MGI:MGI:3645359;Name=XP_011245721.2;gbkey=CDS;gene=Cc2d2b;product=protein CC2D2B isoform X1;protein_id=XP_011245721.2;extra_copy_number=0
CM058259.1	Liftoff	CDS	38925567	38925663	.	+	.	ID=cds-XP_011245721.2;Parent=rna-XM_011247419.3;Dbxref=GeneID:668310,GenBank:XP_011245721.2,MGI:MGI:3645359;Name=XP_011245721.2;gbkey=CDS;gene=Cc2d2b;product=protein CC2D2B isoform X1;protein_id=XP_011245721.2;extra_copy_number=0
CM058259.1	Liftoff	CDS	38930029	38930127	.	+	.	ID=cds-XP_011245721.2;Parent=rna-XM_011247419.3;Dbxref=GeneID:668310,GenBank:XP_011245721.2,MGI:MGI:3645359;Name=XP_011245721.2;gbkey=CDS;gene=Cc2d2b;product=protein CC2D2B isoform X1;protein_id=XP_011245721.2;extra_copy_number=0
CM058259.1	Liftoff	CDS	38932143	38932325	.	+	.	ID=cds-XP_011245721.2;Parent=rna-XM_011247419.3;Dbxref=GeneID:668310,GenBank:XP_011245721.2,MGI:MGI:3645359;Name=XP_011245721.2;gbkey=CDS;gene=Cc2d2b;product=protein CC2D2B isoform X1;protein_id=XP_011245721.2;extra_copy_number=0
CM058259.1	Liftoff	CDS	38932488	38932685	.	+	.	ID=cds-XP_011245721.2;Parent=rna-XM_011247419.3;Dbxref=GeneID:668310,GenBank:XP_011245721.2,MGI:MGI:3645359;Name=XP_011245721.2;gbkey=CDS;gene=Cc2d2b;product=protein CC2D2B isoform X1;protein_id=XP_011245721.2;extra_copy_number=0
CM058259.1	Liftoff	CDS	38933795	38933884	.	+	.	ID=cds-XP_011245721.2;Parent=rna-XM_011247419.3;Dbxref=GeneID:668310,GenBank:XP_011245721.2,MGI:MGI:3645359;Name=XP_011245721.2;gbkey=CDS;gene=Cc2d2b;product=protein CC2D2B isoform X1;protein_id=XP_011245721.2;extra_copy_number=0
CM058259.1	Liftoff	CDS	38936431	38936544	.	+	.	ID=cds-XP_011245721.2;Parent=rna-XM_011247419.3;Dbxref=GeneID:668310,GenBank:XP_011245721.2,MGI:MGI:3645359;Name=XP_011245721.2;gbkey=CDS;gene=Cc2d2b;product=protein CC2D2B isoform X1;protein_id=XP_011245721.2;extra_copy_number=0
CM058259.1	Liftoff	CDS	38938985	38939119	.	+	.	ID=cds-XP_011245721.2;Parent=rna-XM_011247419.3;Dbxref=GeneID:668310,GenBank:XP_011245721.2,MGI:MGI:3645359;Name=XP_011245721.2;gbkey=CDS;gene=Cc2d2b;product=protein CC2D2B isoform X1;protein_id=XP_011245721.2;extra_copy_number=0
CM058259.1	Liftoff	CDS	38939428	38939550	.	+	.	ID=cds-XP_011245721.2;Parent=rna-XM_011247419.3;Dbxref=GeneID:668310,GenBank:XP_011245721.2,MGI:MGI:3645359;Name=XP_011245721.2;gbkey=CDS;gene=Cc2d2b;product=protein CC2D2B isoform X1;protein_id=XP_011245721.2;extra_copy_number=0
CM058259.1	Liftoff	CDS	38945928	38945986	.	+	.	ID=cds-XP_011245721.2;Parent=rna-XM_011247419.3;Dbxref=GeneID:668310,GenBank:XP_011245721.2,MGI:MGI:3645359;Name=XP_011245721.2;gbkey=CDS;gene=Cc2d2b;product=protein CC2D2B isoform X1;protein_id=XP_011245721.2;extra_copy_number=0
CM058259.1	Liftoff	CDS	38948147	38948321	.	+	.	ID=cds-XP_011245721.2;Parent=rna-XM_011247419.3;Dbxref=GeneID:668310,GenBank:XP_011245721.2,MGI:MGI:3645359;Name=XP_011245721.2;gbkey=CDS;gene=Cc2d2b;product=protein CC2D2B isoform X1;protein_id=XP_011245721.2;extra_copy_number=0
CM058259.1	Liftoff	CDS	38950385	38950573	.	+	.	ID=cds-XP_011245721.2;Parent=rna-XM_011247419.3;Dbxref=GeneID:668310,GenBank:XP_011245721.2,MGI:MGI:3645359;Name=XP_011245721.2;gbkey=CDS;gene=Cc2d2b;product=protein CC2D2B isoform X1;protein_id=XP_011245721.2;extra_copy_number=0
CM058259.1	Liftoff	mRNA	38871898	38952992	.	+	.	ID=rna-NM_001376940.1;Parent=gene-Cc2d2b;Dbxref=GeneID:668310,GenBank:NM_001376940.1,MGI:MGI:3645359;Name=NM_001376940.1;gbkey=mRNA;gene=Cc2d2b;product=coiled-coil and C2 domain containing 2B;tag=RefSeq Select;transcript_id=NM_001376940.1;matches_ref_protein=True;valid_ORF=True;extra_copy_number=0
CM058259.1	Liftoff	exon	38871898	38871969	.	+	.	ID=exon-NM_001376940.1-1;Parent=rna-NM_001376940.1;Dbxref=GeneID:668310,GenBank:NM_001376940.1,MGI:MGI:3645359;gbkey=mRNA;gene=Cc2d2b;product=coiled-coil and C2 domain containing 2B;tag=RefSeq Select;transcript_id=NM_001376940.1;extra_copy_number=0
CM058259.1	Liftoff	exon	38877771	38877835	.	+	.	ID=exon-NM_001376940.1-2;Parent=rna-NM_001376940.1;Dbxref=GeneID:668310,GenBank:NM_001376940.1,MGI:MGI:3645359;gbkey=mRNA;gene=Cc2d2b;product=coiled-coil and C2 domain containing 2B;tag=RefSeq Select;transcript_id=NM_001376940.1;extra_copy_number=0
CM058259.1	Liftoff	exon	38879562	38879619	.	+	.	ID=exon-NM_001376940.1-3;Parent=rna-NM_001376940.1;Dbxref=GeneID:668310,GenBank:NM_001376940.1,MGI:MGI:3645359;gbkey=mRNA;gene=Cc2d2b;product=coiled-coil and C2 domain containing 2B;tag=RefSeq Select;transcript_id=NM_001376940.1;extra_copy_number=0
CM058259.1	Liftoff	exon	38880568	38880632	.	+	.	ID=exon-NM_001376940.1-4;Parent=rna-NM_001376940.1;Dbxref=GeneID:668310,GenBank:NM_001376940.1,MGI:MGI:3645359;gbkey=mRNA;gene=Cc2d2b;product=coiled-coil and C2 domain containing 2B;tag=RefSeq Select;transcript_id=NM_001376940.1;extra_copy_number=0
CM058259.1	Liftoff	exon	38881501	38881566	.	+	.	ID=exon-NM_001376940.1-5;Parent=rna-NM_001376940.1;Dbxref=GeneID:668310,GenBank:NM_001376940.1,MGI:MGI:3645359;gbkey=mRNA;gene=Cc2d2b;product=coiled-coil and C2 domain containing 2B;tag=RefSeq Select;transcript_id=NM_001376940.1;extra_copy_number=0
CM058259.1	Liftoff	exon	38883433	38883516	.	+	.	ID=exon-NM_001376940.1-6;Parent=rna-NM_001376940.1;Dbxref=GeneID:668310,GenBank:NM_001376940.1,MGI:MGI:3645359;gbkey=mRNA;gene=Cc2d2b;product=coiled-coil and C2 domain containing 2B;tag=RefSeq Select;transcript_id=NM_001376940.1;extra_copy_number=0
CM058259.1	Liftoff	exon	38888431	38888629	.	+	.	ID=exon-NM_001376940.1-7;Parent=rna-NM_001376940.1;Dbxref=GeneID:668310,GenBank:NM_001376940.1,MGI:MGI:3645359;gbkey=mRNA;gene=Cc2d2b;product=coiled-coil and C2 domain containing 2B;tag=RefSeq Select;transcript_id=NM_001376940.1;extra_copy_number=0
CM058259.1	Liftoff	exon	38888784	38888920	.	+	.	ID=exon-NM_001376940.1-8;Parent=rna-NM_001376940.1;Dbxref=GeneID:668310,GenBank:NM_001376940.1,MGI:MGI:3645359;gbkey=mRNA;gene=Cc2d2b;product=coiled-coil and C2 domain containing 2B;tag=RefSeq Select;transcript_id=NM_001376940.1;extra_copy_number=0
CM058259.1	Liftoff	exon	38889023	38889151	.	+	.	ID=exon-NM_001376940.1-9;Parent=rna-NM_001376940.1;Dbxref=GeneID:668310,GenBank:NM_001376940.1,MGI:MGI:3645359;gbkey=mRNA;gene=Cc2d2b;product=coiled-coil and C2 domain containing 2B;tag=RefSeq Select;transcript_id=NM_001376940.1;extra_copy_number=0
CM058259.1	Liftoff	exon	38893834	38894043	.	+	.	ID=exon-NM_001376940.1-10;Parent=rna-NM_001376940.1;Dbxref=GeneID:668310,GenBank:NM_001376940.1,MGI:MGI:3645359;gbkey=mRNA;gene=Cc2d2b;product=coiled-coil and C2 domain containing 2B;tag=RefSeq Select;transcript_id=NM_001376940.1;extra_copy_number=0
CM058259.1	Liftoff	exon	38895341	38895438	.	+	.	ID=exon-NM_001376940.1-11;Parent=rna-NM_001376940.1;Dbxref=GeneID:668310,GenBank:NM_001376940.1,MGI:MGI:3645359;gbkey=mRNA;gene=Cc2d2b;product=coiled-coil and C2 domain containing 2B;tag=RefSeq Select;transcript_id=NM_001376940.1;extra_copy_number=0
CM058259.1	Liftoff	exon	38897574	38897714	.	+	.	ID=exon-NM_001376940.1-12;Parent=rna-NM_001376940.1;Dbxref=GeneID:668310,GenBank:NM_001376940.1,MGI:MGI:3645359;gbkey=mRNA;gene=Cc2d2b;product=coiled-coil and C2 domain containing 2B;tag=RefSeq Select;transcript_id=NM_001376940.1;extra_copy_number=0
CM058259.1	Liftoff	exon	38901250	38901352	.	+	.	ID=exon-NM_001376940.1-13;Parent=rna-NM_001376940.1;Dbxref=GeneID:668310,GenBank:NM_001376940.1,MGI:MGI:3645359;gbkey=mRNA;gene=Cc2d2b;product=coiled-coil and C2 domain containing 2B;tag=RefSeq Select;transcript_id=NM_001376940.1;extra_copy_number=0
CM058259.1	Liftoff	exon	38901490	38901608	.	+	.	ID=exon-NM_001376940.1-14;Parent=rna-NM_001376940.1;Dbxref=GeneID:668310,GenBank:NM_001376940.1,MGI:MGI:3645359;gbkey=mRNA;gene=Cc2d2b;product=coiled-coil and C2 domain containing 2B;tag=RefSeq Select;transcript_id=NM_001376940.1;extra_copy_number=0
CM058259.1	Liftoff	exon	38908150	38908327	.	+	.	ID=exon-NM_001376940.1-15;Parent=rna-NM_001376940.1;Dbxref=GeneID:668310,GenBank:NM_001376940.1,MGI:MGI:3645359;gbkey=mRNA;gene=Cc2d2b;product=coiled-coil and C2 domain containing 2B;tag=RefSeq Select;transcript_id=NM_001376940.1;extra_copy_number=0
CM058259.1	Liftoff	exon	38909128	38909278	.	+	.	ID=exon-NM_001376940.1-16;Parent=rna-NM_001376940.1;Dbxref=GeneID:668310,GenBank:NM_001376940.1,MGI:MGI:3645359;gbkey=mRNA;gene=Cc2d2b;product=coiled-coil and C2 domain containing 2B;tag=RefSeq Select;transcript_id=NM_001376940.1;extra_copy_number=0
CM058259.1	Liftoff	exon	38911508	38911655	.	+	.	ID=exon-NM_001376940.1-17;Parent=rna-NM_001376940.1;Dbxref=GeneID:668310,GenBank:NM_001376940.1,MGI:MGI:3645359;gbkey=mRNA;gene=Cc2d2b;product=coiled-coil and C2 domain containing 2B;tag=RefSeq Select;transcript_id=NM_001376940.1;extra_copy_number=0
CM058259.1	Liftoff	exon	38913516	38913654	.	+	.	ID=exon-NM_001376940.1-18;Parent=rna-NM_001376940.1;Dbxref=GeneID:668310,GenBank:NM_001376940.1,MGI:MGI:3645359;gbkey=mRNA;gene=Cc2d2b;product=coiled-coil and C2 domain containing 2B;tag=RefSeq Select;transcript_id=NM_001376940.1;extra_copy_number=0
CM058259.1	Liftoff	exon	38914393	38914596	.	+	.	ID=exon-NM_001376940.1-19;Parent=rna-NM_001376940.1;Dbxref=GeneID:668310,GenBank:NM_001376940.1,MGI:MGI:3645359;gbkey=mRNA;gene=Cc2d2b;product=coiled-coil and C2 domain containing 2B;tag=RefSeq Select;transcript_id=NM_001376940.1;extra_copy_number=0
CM058259.1	Liftoff	exon	38915991	38916083	.	+	.	ID=exon-NM_001376940.1-20;Parent=rna-NM_001376940.1;Dbxref=GeneID:668310,GenBank:NM_001376940.1,MGI:MGI:3645359;gbkey=mRNA;gene=Cc2d2b;product=coiled-coil and C2 domain containing 2B;tag=RefSeq Select;transcript_id=NM_001376940.1;extra_copy_number=0
CM058259.1	Liftoff	exon	38917768	38917859	.	+	.	ID=exon-NM_001376940.1-21;Parent=rna-NM_001376940.1;Dbxref=GeneID:668310,GenBank:NM_001376940.1,MGI:MGI:3645359;gbkey=mRNA;gene=Cc2d2b;product=coiled-coil and C2 domain containing 2B;tag=RefSeq Select;transcript_id=NM_001376940.1;extra_copy_number=0
CM058259.1	Liftoff	exon	38918860	38919030	.	+	.	ID=exon-NM_001376940.1-22;Parent=rna-NM_001376940.1;Dbxref=GeneID:668310,GenBank:NM_001376940.1,MGI:MGI:3645359;gbkey=mRNA;gene=Cc2d2b;product=coiled-coil and C2 domain containing 2B;tag=RefSeq Select;transcript_id=NM_001376940.1;extra_copy_number=0
CM058259.1	Liftoff	exon	38920567	38920663	.	+	.	ID=exon-NM_001376940.1-23;Parent=rna-NM_001376940.1;Dbxref=GeneID:668310,GenBank:NM_001376940.1,MGI:MGI:3645359;gbkey=mRNA;gene=Cc2d2b;product=coiled-coil and C2 domain containing 2B;tag=RefSeq Select;transcript_id=NM_001376940.1;extra_copy_number=0
CM058259.1	Liftoff	exon	38921408	38921517	.	+	.	ID=exon-NM_001376940.1-24;Parent=rna-NM_001376940.1;Dbxref=GeneID:668310,GenBank:NM_001376940.1,MGI:MGI:3645359;gbkey=mRNA;gene=Cc2d2b;product=coiled-coil and C2 domain containing 2B;tag=RefSeq Select;transcript_id=NM_001376940.1;extra_copy_number=0
CM058259.1	Liftoff	exon	38925567	38925663	.	+	.	ID=exon-NM_001376940.1-25;Parent=rna-NM_001376940.1;Dbxref=GeneID:668310,GenBank:NM_001376940.1,MGI:MGI:3645359;gbkey=mRNA;gene=Cc2d2b;product=coiled-coil and C2 domain containing 2B;tag=RefSeq Select;transcript_id=NM_001376940.1;extra_copy_number=0
CM058259.1	Liftoff	exon	38930029	38930127	.	+	.	ID=exon-NM_001376940.1-26;Parent=rna-NM_001376940.1;Dbxref=GeneID:668310,GenBank:NM_001376940.1,MGI:MGI:3645359;gbkey=mRNA;gene=Cc2d2b;product=coiled-coil and C2 domain containing 2B;tag=RefSeq Select;transcript_id=NM_001376940.1;extra_copy_number=0
CM058259.1	Liftoff	exon	38932143	38932325	.	+	.	ID=exon-NM_001376940.1-27;Parent=rna-NM_001376940.1;Dbxref=GeneID:668310,GenBank:NM_001376940.1,MGI:MGI:3645359;gbkey=mRNA;gene=Cc2d2b;product=coiled-coil and C2 domain containing 2B;tag=RefSeq Select;transcript_id=NM_001376940.1;extra_copy_number=0
CM058259.1	Liftoff	exon	38932488	38932685	.	+	.	ID=exon-NM_001376940.1-28;Parent=rna-NM_001376940.1;Dbxref=GeneID:668310,GenBank:NM_001376940.1,MGI:MGI:3645359;gbkey=mRNA;gene=Cc2d2b;product=coiled-coil and C2 domain containing 2B;tag=RefSeq Select;transcript_id=NM_001376940.1;extra_copy_number=0
CM058259.1	Liftoff	exon	38933795	38933884	.	+	.	ID=exon-NM_001376940.1-29;Parent=rna-NM_001376940.1;Dbxref=GeneID:668310,GenBank:NM_001376940.1,MGI:MGI:3645359;gbkey=mRNA;gene=Cc2d2b;product=coiled-coil and C2 domain containing 2B;tag=RefSeq Select;transcript_id=NM_001376940.1;extra_copy_number=0
CM058259.1	Liftoff	exon	38936431	38936544	.	+	.	ID=exon-NM_001376940.1-30;Parent=rna-NM_001376940.1;Dbxref=GeneID:668310,GenBank:NM_001376940.1,MGI:MGI:3645359;gbkey=mRNA;gene=Cc2d2b;product=coiled-coil and C2 domain containing 2B;tag=RefSeq Select;transcript_id=NM_001376940.1;extra_copy_number=0
CM058259.1	Liftoff	exon	38938985	38939119	.	+	.	ID=exon-NM_001376940.1-31;Parent=rna-NM_001376940.1;Dbxref=GeneID:668310,GenBank:NM_001376940.1,MGI:MGI:3645359;gbkey=mRNA;gene=Cc2d2b;product=coiled-coil and C2 domain containing 2B;tag=RefSeq Select;transcript_id=NM_001376940.1;extra_copy_number=0
CM058259.1	Liftoff	exon	38939428	38939550	.	+	.	ID=exon-NM_001376940.1-32;Parent=rna-NM_001376940.1;Dbxref=GeneID:668310,GenBank:NM_001376940.1,MGI:MGI:3645359;gbkey=mRNA;gene=Cc2d2b;product=coiled-coil and C2 domain containing 2B;tag=RefSeq Select;transcript_id=NM_001376940.1;extra_copy_number=0
CM058259.1	Liftoff	exon	38945928	38945986	.	+	.	ID=exon-NM_001376940.1-33;Parent=rna-NM_001376940.1;Dbxref=GeneID:668310,GenBank:NM_001376940.1,MGI:MGI:3645359;gbkey=mRNA;gene=Cc2d2b;product=coiled-coil and C2 domain containing 2B;tag=RefSeq Select;transcript_id=NM_001376940.1;extra_copy_number=0
CM058259.1	Liftoff	exon	38948147	38948321	.	+	.	ID=exon-NM_001376940.1-34;Parent=rna-NM_001376940.1;Dbxref=GeneID:668310,GenBank:NM_001376940.1,MGI:MGI:3645359;gbkey=mRNA;gene=Cc2d2b;product=coiled-coil and C2 domain containing 2B;tag=RefSeq Select;transcript_id=NM_001376940.1;extra_copy_number=0
CM058259.1	Liftoff	exon	38950385	38952992	.	+	.	ID=exon-NM_001376940.1-35;Parent=rna-NM_001376940.1;Dbxref=GeneID:668310,GenBank:NM_001376940.1,MGI:MGI:3645359;gbkey=mRNA;gene=Cc2d2b;product=coiled-coil and C2 domain containing 2B;tag=RefSeq Select;transcript_id=NM_001376940.1;extra_copy_number=0
CM058259.1	Liftoff	CDS	38877794	38877835	.	+	.	ID=cds-NP_001363869.1;Parent=rna-NM_001376940.1;Dbxref=GeneID:668310,GenBank:NP_001363869.1,MGI:MGI:3645359;Name=NP_001363869.1;gbkey=CDS;gene=Cc2d2b;product=protein CC2D2B;protein_id=NP_001363869.1;tag=RefSeq Select;extra_copy_number=0
CM058259.1	Liftoff	CDS	38879562	38879619	.	+	.	ID=cds-NP_001363869.1;Parent=rna-NM_001376940.1;Dbxref=GeneID:668310,GenBank:NP_001363869.1,MGI:MGI:3645359;Name=NP_001363869.1;gbkey=CDS;gene=Cc2d2b;product=protein CC2D2B;protein_id=NP_001363869.1;tag=RefSeq Select;extra_copy_number=0
CM058259.1	Liftoff	CDS	38880568	38880632	.	+	.	ID=cds-NP_001363869.1;Parent=rna-NM_001376940.1;Dbxref=GeneID:668310,GenBank:NP_001363869.1,MGI:MGI:3645359;Name=NP_001363869.1;gbkey=CDS;gene=Cc2d2b;product=protein CC2D2B;protein_id=NP_001363869.1;tag=RefSeq Select;extra_copy_number=0
CM058259.1	Liftoff	CDS	38881501	38881566	.	+	.	ID=cds-NP_001363869.1;Parent=rna-NM_001376940.1;Dbxref=GeneID:668310,GenBank:NP_001363869.1,MGI:MGI:3645359;Name=NP_001363869.1;gbkey=CDS;gene=Cc2d2b;product=protein CC2D2B;protein_id=NP_001363869.1;tag=RefSeq Select;extra_copy_number=0
CM058259.1	Liftoff	CDS	38883433	38883516	.	+	.	ID=cds-NP_001363869.1;Parent=rna-NM_001376940.1;Dbxref=GeneID:668310,GenBank:NP_001363869.1,MGI:MGI:3645359;Name=NP_001363869.1;gbkey=CDS;gene=Cc2d2b;product=protein CC2D2B;protein_id=NP_001363869.1;tag=RefSeq Select;extra_copy_number=0
CM058259.1	Liftoff	CDS	38888431	38888629	.	+	.	ID=cds-NP_001363869.1;Parent=rna-NM_001376940.1;Dbxref=GeneID:668310,GenBank:NP_001363869.1,MGI:MGI:3645359;Name=NP_001363869.1;gbkey=CDS;gene=Cc2d2b;product=protein CC2D2B;protein_id=NP_001363869.1;tag=RefSeq Select;extra_copy_number=0
CM058259.1	Liftoff	CDS	38888784	38888920	.	+	.	ID=cds-NP_001363869.1;Parent=rna-NM_001376940.1;Dbxref=GeneID:668310,GenBank:NP_001363869.1,MGI:MGI:3645359;Name=NP_001363869.1;gbkey=CDS;gene=Cc2d2b;product=protein CC2D2B;protein_id=NP_001363869.1;tag=RefSeq Select;extra_copy_number=0
CM058259.1	Liftoff	CDS	38889023	38889151	.	+	.	ID=cds-NP_001363869.1;Parent=rna-NM_001376940.1;Dbxref=GeneID:668310,GenBank:NP_001363869.1,MGI:MGI:3645359;Name=NP_001363869.1;gbkey=CDS;gene=Cc2d2b;product=protein CC2D2B;protein_id=NP_001363869.1;tag=RefSeq Select;extra_copy_number=0
CM058259.1	Liftoff	CDS	38893834	38894043	.	+	.	ID=cds-NP_001363869.1;Parent=rna-NM_001376940.1;Dbxref=GeneID:668310,GenBank:NP_001363869.1,MGI:MGI:3645359;Name=NP_001363869.1;gbkey=CDS;gene=Cc2d2b;product=protein CC2D2B;protein_id=NP_001363869.1;tag=RefSeq Select;extra_copy_number=0
CM058259.1	Liftoff	CDS	38895341	38895438	.	+	.	ID=cds-NP_001363869.1;Parent=rna-NM_001376940.1;Dbxref=GeneID:668310,GenBank:NP_001363869.1,MGI:MGI:3645359;Name=NP_001363869.1;gbkey=CDS;gene=Cc2d2b;product=protein CC2D2B;protein_id=NP_001363869.1;tag=RefSeq Select;extra_copy_number=0
CM058259.1	Liftoff	CDS	38897574	38897714	.	+	.	ID=cds-NP_001363869.1;Parent=rna-NM_001376940.1;Dbxref=GeneID:668310,GenBank:NP_001363869.1,MGI:MGI:3645359;Name=NP_001363869.1;gbkey=CDS;gene=Cc2d2b;product=protein CC2D2B;protein_id=NP_001363869.1;tag=RefSeq Select;extra_copy_number=0
CM058259.1	Liftoff	CDS	38901250	38901352	.	+	.	ID=cds-NP_001363869.1;Parent=rna-NM_001376940.1;Dbxref=GeneID:668310,GenBank:NP_001363869.1,MGI:MGI:3645359;Name=NP_001363869.1;gbkey=CDS;gene=Cc2d2b;product=protein CC2D2B;protein_id=NP_001363869.1;tag=RefSeq Select;extra_copy_number=0
CM058259.1	Liftoff	CDS	38901490	38901608	.	+	.	ID=cds-NP_001363869.1;Parent=rna-NM_001376940.1;Dbxref=GeneID:668310,GenBank:NP_001363869.1,MGI:MGI:3645359;Name=NP_001363869.1;gbkey=CDS;gene=Cc2d2b;product=protein CC2D2B;protein_id=NP_001363869.1;tag=RefSeq Select;extra_copy_number=0
CM058259.1	Liftoff	CDS	38908150	38908327	.	+	.	ID=cds-NP_001363869.1;Parent=rna-NM_001376940.1;Dbxref=GeneID:668310,GenBank:NP_001363869.1,MGI:MGI:3645359;Name=NP_001363869.1;gbkey=CDS;gene=Cc2d2b;product=protein CC2D2B;protein_id=NP_001363869.1;tag=RefSeq Select;extra_copy_number=0
CM058259.1	Liftoff	CDS	38909128	38909278	.	+	.	ID=cds-NP_001363869.1;Parent=rna-NM_001376940.1;Dbxref=GeneID:668310,GenBank:NP_001363869.1,MGI:MGI:3645359;Name=NP_001363869.1;gbkey=CDS;gene=Cc2d2b;product=protein CC2D2B;protein_id=NP_001363869.1;tag=RefSeq Select;extra_copy_number=0
CM058259.1	Liftoff	CDS	38911508	38911655	.	+	.	ID=cds-NP_001363869.1;Parent=rna-NM_001376940.1;Dbxref=GeneID:668310,GenBank:NP_001363869.1,MGI:MGI:3645359;Name=NP_001363869.1;gbkey=CDS;gene=Cc2d2b;product=protein CC2D2B;protein_id=NP_001363869.1;tag=RefSeq Select;extra_copy_number=0
CM058259.1	Liftoff	CDS	38913516	38913654	.	+	.	ID=cds-NP_001363869.1;Parent=rna-NM_001376940.1;Dbxref=GeneID:668310,GenBank:NP_001363869.1,MGI:MGI:3645359;Name=NP_001363869.1;gbkey=CDS;gene=Cc2d2b;product=protein CC2D2B;protein_id=NP_001363869.1;tag=RefSeq Select;extra_copy_number=0
CM058259.1	Liftoff	CDS	38914393	38914596	.	+	.	ID=cds-NP_001363869.1;Parent=rna-NM_001376940.1;Dbxref=GeneID:668310,GenBank:NP_001363869.1,MGI:MGI:3645359;Name=NP_001363869.1;gbkey=CDS;gene=Cc2d2b;product=protein CC2D2B;protein_id=NP_001363869.1;tag=RefSeq Select;extra_copy_number=0
CM058259.1	Liftoff	CDS	38915991	38916083	.	+	.	ID=cds-NP_001363869.1;Parent=rna-NM_001376940.1;Dbxref=GeneID:668310,GenBank:NP_001363869.1,MGI:MGI:3645359;Name=NP_001363869.1;gbkey=CDS;gene=Cc2d2b;product=protein CC2D2B;protein_id=NP_001363869.1;tag=RefSeq Select;extra_copy_number=0
CM058259.1	Liftoff	CDS	38917768	38917859	.	+	.	ID=cds-NP_001363869.1;Parent=rna-NM_001376940.1;Dbxref=GeneID:668310,GenBank:NP_001363869.1,MGI:MGI:3645359;Name=NP_001363869.1;gbkey=CDS;gene=Cc2d2b;product=protein CC2D2B;protein_id=NP_001363869.1;tag=RefSeq Select;extra_copy_number=0
CM058259.1	Liftoff	CDS	38918860	38919030	.	+	.	ID=cds-NP_001363869.1;Parent=rna-NM_001376940.1;Dbxref=GeneID:668310,GenBank:NP_001363869.1,MGI:MGI:3645359;Name=NP_001363869.1;gbkey=CDS;gene=Cc2d2b;product=protein CC2D2B;protein_id=NP_001363869.1;tag=RefSeq Select;extra_copy_number=0
CM058259.1	Liftoff	CDS	38920567	38920663	.	+	.	ID=cds-NP_001363869.1;Parent=rna-NM_001376940.1;Dbxref=GeneID:668310,GenBank:NP_001363869.1,MGI:MGI:3645359;Name=NP_001363869.1;gbkey=CDS;gene=Cc2d2b;product=protein CC2D2B;protein_id=NP_001363869.1;tag=RefSeq Select;extra_copy_number=0
CM058259.1	Liftoff	CDS	38921408	38921517	.	+	.	ID=cds-NP_001363869.1;Parent=rna-NM_001376940.1;Dbxref=GeneID:668310,GenBank:NP_001363869.1,MGI:MGI:3645359;Name=NP_001363869.1;gbkey=CDS;gene=Cc2d2b;product=protein CC2D2B;protein_id=NP_001363869.1;tag=RefSeq Select;extra_copy_number=0
CM058259.1	Liftoff	CDS	38925567	38925663	.	+	.	ID=cds-NP_001363869.1;Parent=rna-NM_001376940.1;Dbxref=GeneID:668310,GenBank:NP_001363869.1,MGI:MGI:3645359;Name=NP_001363869.1;gbkey=CDS;gene=Cc2d2b;product=protein CC2D2B;protein_id=NP_001363869.1;tag=RefSeq Select;extra_copy_number=0
CM058259.1	Liftoff	CDS	38930029	38930127	.	+	.	ID=cds-NP_001363869.1;Parent=rna-NM_001376940.1;Dbxref=GeneID:668310,GenBank:NP_001363869.1,MGI:MGI:3645359;Name=NP_001363869.1;gbkey=CDS;gene=Cc2d2b;product=protein CC2D2B;protein_id=NP_001363869.1;tag=RefSeq Select;extra_copy_number=0
CM058259.1	Liftoff	CDS	38932143	38932325	.	+	.	ID=cds-NP_001363869.1;Parent=rna-NM_001376940.1;Dbxref=GeneID:668310,GenBank:NP_001363869.1,MGI:MGI:3645359;Name=NP_001363869.1;gbkey=CDS;gene=Cc2d2b;product=protein CC2D2B;protein_id=NP_001363869.1;tag=RefSeq Select;extra_copy_number=0
CM058259.1	Liftoff	CDS	38932488	38932685	.	+	.	ID=cds-NP_001363869.1;Parent=rna-NM_001376940.1;Dbxref=GeneID:668310,GenBank:NP_001363869.1,MGI:MGI:3645359;Name=NP_001363869.1;gbkey=CDS;gene=Cc2d2b;product=protein CC2D2B;protein_id=NP_001363869.1;tag=RefSeq Select;extra_copy_number=0
CM058259.1	Liftoff	CDS	38933795	38933884	.	+	.	ID=cds-NP_001363869.1;Parent=rna-NM_001376940.1;Dbxref=GeneID:668310,GenBank:NP_001363869.1,MGI:MGI:3645359;Name=NP_001363869.1;gbkey=CDS;gene=Cc2d2b;product=protein CC2D2B;protein_id=NP_001363869.1;tag=RefSeq Select;extra_copy_number=0
CM058259.1	Liftoff	CDS	38936431	38936544	.	+	.	ID=cds-NP_001363869.1;Parent=rna-NM_001376940.1;Dbxref=GeneID:668310,GenBank:NP_001363869.1,MGI:MGI:3645359;Name=NP_001363869.1;gbkey=CDS;gene=Cc2d2b;product=protein CC2D2B;protein_id=NP_001363869.1;tag=RefSeq Select;extra_copy_number=0
CM058259.1	Liftoff	CDS	38938985	38939119	.	+	.	ID=cds-NP_001363869.1;Parent=rna-NM_001376940.1;Dbxref=GeneID:668310,GenBank:NP_001363869.1,MGI:MGI:3645359;Name=NP_001363869.1;gbkey=CDS;gene=Cc2d2b;product=protein CC2D2B;protein_id=NP_001363869.1;tag=RefSeq Select;extra_copy_number=0
CM058259.1	Liftoff	CDS	38939428	38939550	.	+	.	ID=cds-NP_001363869.1;Parent=rna-NM_001376940.1;Dbxref=GeneID:668310,GenBank:NP_001363869.1,MGI:MGI:3645359;Name=NP_001363869.1;gbkey=CDS;gene=Cc2d2b;product=protein CC2D2B;protein_id=NP_001363869.1;tag=RefSeq Select;extra_copy_number=0
CM058259.1	Liftoff	CDS	38945928	38945986	.	+	.	ID=cds-NP_001363869.1;Parent=rna-NM_001376940.1;Dbxref=GeneID:668310,GenBank:NP_001363869.1,MGI:MGI:3645359;Name=NP_001363869.1;gbkey=CDS;gene=Cc2d2b;product=protein CC2D2B;protein_id=NP_001363869.1;tag=RefSeq Select;extra_copy_number=0
CM058259.1	Liftoff	CDS	38948147	38948321	.	+	.	ID=cds-NP_001363869.1;Parent=rna-NM_001376940.1;Dbxref=GeneID:668310,GenBank:NP_001363869.1,MGI:MGI:3645359;Name=NP_001363869.1;gbkey=CDS;gene=Cc2d2b;product=protein CC2D2B;protein_id=NP_001363869.1;tag=RefSeq Select;extra_copy_number=0
CM058259.1	Liftoff	CDS	38950385	38950573	.	+	.	ID=cds-NP_001363869.1;Parent=rna-NM_001376940.1;Dbxref=GeneID:668310,GenBank:NP_001363869.1,MGI:MGI:3645359;Name=NP_001363869.1;gbkey=CDS;gene=Cc2d2b;product=protein CC2D2B;protein_id=NP_001363869.1;tag=RefSeq Select;extra_copy_number=0
CM058259.1	Liftoff	gene	38939980	38941483	.	-	.	ID=gene-Gm33482;Dbxref=GeneID:102636408,MGI:MGI:5592641;Name=Gm33482;description=predicted gene%2C 33482;gbkey=Gene;gene=Gm33482;gene_biotype=lncRNA;coverage=1.0;sequence_ID=1.0;extra_copy_number=0;copy_num_ID=gene-Gm33482_0
CM058259.1	Liftoff	lnc_RNA	38939980	38941483	.	-	.	ID=rna-XR_386708.2;Parent=gene-Gm33482;Dbxref=GeneID:102636408,GenBank:XR_386708.2,MGI:MGI:5592641;Name=XR_386708.2;gbkey=ncRNA;gene=Gm33482;model_evidence=Supporting evidence includes similarity to: 100%25 coverage of the annotated genomic feature by RNAseq alignments%2C including 7 samples with support for all annotated introns;product=predicted gene%2C 33482;transcript_id=XR_386708.2;extra_copy_number=0
CM058259.1	Liftoff	exon	38939980	38940541	.	-	.	ID=exon-XR_386708.2-2;Parent=rna-XR_386708.2;Dbxref=GeneID:102636408,GenBank:XR_386708.2,MGI:MGI:5592641;gbkey=ncRNA;gene=Gm33482;product=predicted gene%2C 33482;transcript_id=XR_386708.2;extra_copy_number=0
CM058259.1	Liftoff	exon	38940725	38941483	.	-	.	ID=exon-XR_386708.2-1;Parent=rna-XR_386708.2;Dbxref=GeneID:102636408,GenBank:XR_386708.2,MGI:MGI:5592641;gbkey=ncRNA;gene=Gm33482;product=predicted gene%2C 33482;transcript_id=XR_386708.2;extra_copy_number=0
CM058259.1	Liftoff	gene	38954115	38971788	.	+	.	ID=gene-Ccnj;Dbxref=GeneID:240665,MGI:MGI:2443297;Name=Ccnj;description=cyclin J;gbkey=Gene;gene=Ccnj;gene_biotype=protein_coding;gene_synonym=D430039C20Rik;coverage=1.0;sequence_ID=0.999;valid_ORFs=9;extra_copy_number=0;copy_num_ID=gene-Ccnj_0
CM058259.1	Liftoff	mRNA	38954115	38971788	.	+	.	ID=rna-XM_036161597.1;Parent=gene-Ccnj;Dbxref=GeneID:240665,GenBank:XM_036161597.1,MGI:MGI:2443297;Name=XM_036161597.1;gbkey=mRNA;gene=Ccnj;model_evidence=Supporting evidence includes similarity to: 2 mRNAs%2C 5 ESTs%2C 3 Proteins%2C 637 long SRA reads%2C and 100%25 coverage of the annotated genomic feature by RNAseq alignments%2C including 12 samples with support for all annotated introns;product=cyclin J%2C transcript variant X4;transcript_id=XM_036161597.1;matches_ref_protein=True;valid_ORF=True;extra_copy_number=0
CM058259.1	Liftoff	exon	38954115	38954132	.	+	.	ID=exon-XM_036161597.1-1;Parent=rna-XM_036161597.1;Dbxref=GeneID:240665,GenBank:XM_036161597.1,MGI:MGI:2443297;gbkey=mRNA;gene=Ccnj;product=cyclin J%2C transcript variant X4;transcript_id=XM_036161597.1;extra_copy_number=0
CM058259.1	Liftoff	exon	38955194	38955303	.	+	.	ID=exon-XM_036161597.1-2;Parent=rna-XM_036161597.1;Dbxref=GeneID:240665,GenBank:XM_036161597.1,MGI:MGI:2443297;gbkey=mRNA;gene=Ccnj;product=cyclin J%2C transcript variant X4;transcript_id=XM_036161597.1;extra_copy_number=0
CM058259.1	Liftoff	exon	38960132	38960342	.	+	.	ID=exon-XM_036161597.1-3;Parent=rna-XM_036161597.1;Dbxref=GeneID:240665,GenBank:XM_036161597.1,MGI:MGI:2443297;gbkey=mRNA;gene=Ccnj;product=cyclin J%2C transcript variant X4;transcript_id=XM_036161597.1;extra_copy_number=0
CM058259.1	Liftoff	exon	38967876	38968175	.	+	.	ID=exon-XM_036161597.1-4;Parent=rna-XM_036161597.1;Dbxref=GeneID:240665,GenBank:XM_036161597.1,MGI:MGI:2443297;gbkey=mRNA;gene=Ccnj;product=cyclin J%2C transcript variant X4;transcript_id=XM_036161597.1;extra_copy_number=0
CM058259.1	Liftoff	exon	38968261	38968420	.	+	.	ID=exon-XM_036161597.1-5;Parent=rna-XM_036161597.1;Dbxref=GeneID:240665,GenBank:XM_036161597.1,MGI:MGI:2443297;gbkey=mRNA;gene=Ccnj;product=cyclin J%2C transcript variant X4;transcript_id=XM_036161597.1;extra_copy_number=0
CM058259.1	Liftoff	exon	38968915	38971788	.	+	.	ID=exon-XM_036161597.1-6;Parent=rna-XM_036161597.1;Dbxref=GeneID:240665,GenBank:XM_036161597.1,MGI:MGI:2443297;gbkey=mRNA;gene=Ccnj;product=cyclin J%2C transcript variant X4;transcript_id=XM_036161597.1;extra_copy_number=0
CM058259.1	Liftoff	CDS	38955235	38955303	.	+	.	ID=cds-XP_036017490.1;Parent=rna-XM_036161597.1;Dbxref=GeneID:240665,GenBank:XP_036017490.1,MGI:MGI:2443297;Name=XP_036017490.1;gbkey=CDS;gene=Ccnj;product=cyclin-J isoform X1;protein_id=XP_036017490.1;extra_copy_number=0
CM058259.1	Liftoff	CDS	38960132	38960342	.	+	.	ID=cds-XP_036017490.1;Parent=rna-XM_036161597.1;Dbxref=GeneID:240665,GenBank:XP_036017490.1,MGI:MGI:2443297;Name=XP_036017490.1;gbkey=CDS;gene=Ccnj;product=cyclin-J isoform X1;protein_id=XP_036017490.1;extra_copy_number=0
CM058259.1	Liftoff	CDS	38967876	38968175	.	+	.	ID=cds-XP_036017490.1;Parent=rna-XM_036161597.1;Dbxref=GeneID:240665,GenBank:XP_036017490.1,MGI:MGI:2443297;Name=XP_036017490.1;gbkey=CDS;gene=Ccnj;product=cyclin-J isoform X1;protein_id=XP_036017490.1;extra_copy_number=0
CM058259.1	Liftoff	CDS	38968261	38968420	.	+	.	ID=cds-XP_036017490.1;Parent=rna-XM_036161597.1;Dbxref=GeneID:240665,GenBank:XP_036017490.1,MGI:MGI:2443297;Name=XP_036017490.1;gbkey=CDS;gene=Ccnj;product=cyclin-J isoform X1;protein_id=XP_036017490.1;extra_copy_number=0
CM058259.1	Liftoff	CDS	38968915	38969314	.	+	.	ID=cds-XP_036017490.1;Parent=rna-XM_036161597.1;Dbxref=GeneID:240665,GenBank:XP_036017490.1,MGI:MGI:2443297;Name=XP_036017490.1;gbkey=CDS;gene=Ccnj;product=cyclin-J isoform X1;protein_id=XP_036017490.1;extra_copy_number=0
CM058259.1	Liftoff	mRNA	38954173	38971788	.	+	.	ID=rna-XM_030250940.1;Parent=gene-Ccnj;Dbxref=GeneID:240665,GenBank:XM_030250940.1,MGI:MGI:2443297;Name=XM_030250940.1;gbkey=mRNA;gene=Ccnj;model_evidence=Supporting evidence includes similarity to: 1 mRNA%2C 6 ESTs%2C 2 Proteins%2C 629 long SRA reads%2C and 100%25 coverage of the annotated genomic feature by RNAseq alignments%2C including 15 samples with support for all annotated introns;product=cyclin J%2C transcript variant X6;transcript_id=XM_030250940.1;matches_ref_protein=True;valid_ORF=True;extra_copy_number=0
CM058259.1	Liftoff	exon	38954173	38954302	.	+	.	ID=exon-XM_030250940.1-1;Parent=rna-XM_030250940.1;Dbxref=GeneID:240665,GenBank:XM_030250940.1,MGI:MGI:2443297;gbkey=mRNA;gene=Ccnj;product=cyclin J%2C transcript variant X6;transcript_id=XM_030250940.1;extra_copy_number=0
CM058259.1	Liftoff	exon	38955194	38955303	.	+	.	ID=exon-XM_030250940.1-2;Parent=rna-XM_030250940.1;Dbxref=GeneID:240665,GenBank:XM_030250940.1,MGI:MGI:2443297;gbkey=mRNA;gene=Ccnj;product=cyclin J%2C transcript variant X6;transcript_id=XM_030250940.1;extra_copy_number=0
CM058259.1	Liftoff	exon	38960132	38960342	.	+	.	ID=exon-XM_030250940.1-3;Parent=rna-XM_030250940.1;Dbxref=GeneID:240665,GenBank:XM_030250940.1,MGI:MGI:2443297;gbkey=mRNA;gene=Ccnj;product=cyclin J%2C transcript variant X6;transcript_id=XM_030250940.1;extra_copy_number=0
CM058259.1	Liftoff	exon	38967876	38968175	.	+	.	ID=exon-XM_030250940.1-4;Parent=rna-XM_030250940.1;Dbxref=GeneID:240665,GenBank:XM_030250940.1,MGI:MGI:2443297;gbkey=mRNA;gene=Ccnj;product=cyclin J%2C transcript variant X6;transcript_id=XM_030250940.1;extra_copy_number=0
CM058259.1	Liftoff	exon	38968294	38968420	.	+	.	ID=exon-XM_030250940.1-5;Parent=rna-XM_030250940.1;Dbxref=GeneID:240665,GenBank:XM_030250940.1,MGI:MGI:2443297;gbkey=mRNA;gene=Ccnj;product=cyclin J%2C transcript variant X6;transcript_id=XM_030250940.1;extra_copy_number=0
CM058259.1	Liftoff	exon	38968915	38971788	.	+	.	ID=exon-XM_030250940.1-6;Parent=rna-XM_030250940.1;Dbxref=GeneID:240665,GenBank:XM_030250940.1,MGI:MGI:2443297;gbkey=mRNA;gene=Ccnj;product=cyclin J%2C transcript variant X6;transcript_id=XM_030250940.1;extra_copy_number=0
CM058259.1	Liftoff	CDS	38955235	38955303	.	+	.	ID=cds-XP_030106800.1;Parent=rna-XM_030250940.1;Dbxref=GeneID:240665,GenBank:XP_030106800.1,MGI:MGI:2443297;Name=XP_030106800.1;gbkey=CDS;gene=Ccnj;product=cyclin-J isoform X2;protein_id=XP_030106800.1;extra_copy_number=0
CM058259.1	Liftoff	CDS	38960132	38960342	.	+	.	ID=cds-XP_030106800.1;Parent=rna-XM_030250940.1;Dbxref=GeneID:240665,GenBank:XP_030106800.1,MGI:MGI:2443297;Name=XP_030106800.1;gbkey=CDS;gene=Ccnj;product=cyclin-J isoform X2;protein_id=XP_030106800.1;extra_copy_number=0
CM058259.1	Liftoff	CDS	38967876	38968175	.	+	.	ID=cds-XP_030106800.1;Parent=rna-XM_030250940.1;Dbxref=GeneID:240665,GenBank:XP_030106800.1,MGI:MGI:2443297;Name=XP_030106800.1;gbkey=CDS;gene=Ccnj;product=cyclin-J isoform X2;protein_id=XP_030106800.1;extra_copy_number=0
CM058259.1	Liftoff	CDS	38968294	38968420	.	+	.	ID=cds-XP_030106800.1;Parent=rna-XM_030250940.1;Dbxref=GeneID:240665,GenBank:XP_030106800.1,MGI:MGI:2443297;Name=XP_030106800.1;gbkey=CDS;gene=Ccnj;product=cyclin-J isoform X2;protein_id=XP_030106800.1;extra_copy_number=0
CM058259.1	Liftoff	CDS	38968915	38969314	.	+	.	ID=cds-XP_030106800.1;Parent=rna-XM_030250940.1;Dbxref=GeneID:240665,GenBank:XP_030106800.1,MGI:MGI:2443297;Name=XP_030106800.1;gbkey=CDS;gene=Ccnj;product=cyclin-J isoform X2;protein_id=XP_030106800.1;extra_copy_number=0
CM058259.1	Liftoff	mRNA	38954287	38971788	.	+	.	ID=rna-XM_036161596.1;Parent=gene-Ccnj;Dbxref=GeneID:240665,GenBank:XM_036161596.1,MGI:MGI:2443297;Name=XM_036161596.1;gbkey=mRNA;gene=Ccnj;model_evidence=Supporting evidence includes similarity to: 2 mRNAs%2C 5 ESTs%2C 3 Proteins%2C 637 long SRA reads%2C and 100%25 coverage of the annotated genomic feature by RNAseq alignments%2C including 15 samples with support for all annotated introns;product=cyclin J%2C transcript variant X3;transcript_id=XM_036161596.1;matches_ref_protein=True;valid_ORF=True;extra_copy_number=0
CM058259.1	Liftoff	exon	38954287	38954302	.	+	.	ID=exon-XM_036161596.1-1;Parent=rna-XM_036161596.1;Dbxref=GeneID:240665,GenBank:XM_036161596.1,MGI:MGI:2443297;gbkey=mRNA;gene=Ccnj;product=cyclin J%2C transcript variant X3;transcript_id=XM_036161596.1;extra_copy_number=0
CM058259.1	Liftoff	exon	38955194	38955303	.	+	.	ID=exon-XM_036161596.1-2;Parent=rna-XM_036161596.1;Dbxref=GeneID:240665,GenBank:XM_036161596.1,MGI:MGI:2443297;gbkey=mRNA;gene=Ccnj;product=cyclin J%2C transcript variant X3;transcript_id=XM_036161596.1;extra_copy_number=0
CM058259.1	Liftoff	exon	38960132	38960342	.	+	.	ID=exon-XM_036161596.1-3;Parent=rna-XM_036161596.1;Dbxref=GeneID:240665,GenBank:XM_036161596.1,MGI:MGI:2443297;gbkey=mRNA;gene=Ccnj;product=cyclin J%2C transcript variant X3;transcript_id=XM_036161596.1;extra_copy_number=0
CM058259.1	Liftoff	exon	38967876	38968175	.	+	.	ID=exon-XM_036161596.1-4;Parent=rna-XM_036161596.1;Dbxref=GeneID:240665,GenBank:XM_036161596.1,MGI:MGI:2443297;gbkey=mRNA;gene=Ccnj;product=cyclin J%2C transcript variant X3;transcript_id=XM_036161596.1;extra_copy_number=0
CM058259.1	Liftoff	exon	38968261	38968420	.	+	.	ID=exon-XM_036161596.1-5;Parent=rna-XM_036161596.1;Dbxref=GeneID:240665,GenBank:XM_036161596.1,MGI:MGI:2443297;gbkey=mRNA;gene=Ccnj;product=cyclin J%2C transcript variant X3;transcript_id=XM_036161596.1;extra_copy_number=0
CM058259.1	Liftoff	exon	38968915	38971788	.	+	.	ID=exon-XM_036161596.1-6;Parent=rna-XM_036161596.1;Dbxref=GeneID:240665,GenBank:XM_036161596.1,MGI:MGI:2443297;gbkey=mRNA;gene=Ccnj;product=cyclin J%2C transcript variant X3;transcript_id=XM_036161596.1;extra_copy_number=0
CM058259.1	Liftoff	CDS	38955235	38955303	.	+	.	ID=cds-XP_036017489.1;Parent=rna-XM_036161596.1;Dbxref=GeneID:240665,GenBank:XP_036017489.1,MGI:MGI:2443297;Name=XP_036017489.1;gbkey=CDS;gene=Ccnj;product=cyclin-J isoform X1;protein_id=XP_036017489.1;extra_copy_number=0
CM058259.1	Liftoff	CDS	38960132	38960342	.	+	.	ID=cds-XP_036017489.1;Parent=rna-XM_036161596.1;Dbxref=GeneID:240665,GenBank:XP_036017489.1,MGI:MGI:2443297;Name=XP_036017489.1;gbkey=CDS;gene=Ccnj;product=cyclin-J isoform X1;protein_id=XP_036017489.1;extra_copy_number=0
CM058259.1	Liftoff	CDS	38967876	38968175	.	+	.	ID=cds-XP_036017489.1;Parent=rna-XM_036161596.1;Dbxref=GeneID:240665,GenBank:XP_036017489.1,MGI:MGI:2443297;Name=XP_036017489.1;gbkey=CDS;gene=Ccnj;product=cyclin-J isoform X1;protein_id=XP_036017489.1;extra_copy_number=0
CM058259.1	Liftoff	CDS	38968261	38968420	.	+	.	ID=cds-XP_036017489.1;Parent=rna-XM_036161596.1;Dbxref=GeneID:240665,GenBank:XP_036017489.1,MGI:MGI:2443297;Name=XP_036017489.1;gbkey=CDS;gene=Ccnj;product=cyclin-J isoform X1;protein_id=XP_036017489.1;extra_copy_number=0
CM058259.1	Liftoff	CDS	38968915	38969314	.	+	.	ID=cds-XP_036017489.1;Parent=rna-XM_036161596.1;Dbxref=GeneID:240665,GenBank:XP_036017489.1,MGI:MGI:2443297;Name=XP_036017489.1;gbkey=CDS;gene=Ccnj;product=cyclin-J isoform X1;protein_id=XP_036017489.1;extra_copy_number=0
CM058259.1	Liftoff	mRNA	38954450	38971788	.	+	.	ID=rna-XM_006527088.4;Parent=gene-Ccnj;Dbxref=GeneID:240665,GenBank:XM_006527088.4,MGI:MGI:2443297;Name=XM_006527088.4;gbkey=mRNA;gene=Ccnj;model_evidence=Supporting evidence includes similarity to: 1 mRNA%2C 8 ESTs%2C 2 Proteins%2C 649 long SRA reads%2C and 100%25 coverage of the annotated genomic feature by RNAseq alignments%2C including 39 samples with support for all annotated introns;product=cyclin J%2C transcript variant X5;transcript_id=XM_006527088.4;matches_ref_protein=True;valid_ORF=True;extra_copy_number=0
CM058259.1	Liftoff	exon	38954450	38954656	.	+	.	ID=exon-XM_006527088.4-1;Parent=rna-XM_006527088.4;Dbxref=GeneID:240665,GenBank:XM_006527088.4,MGI:MGI:2443297;gbkey=mRNA;gene=Ccnj;product=cyclin J%2C transcript variant X5;transcript_id=XM_006527088.4;extra_copy_number=0
CM058259.1	Liftoff	exon	38955194	38955303	.	+	.	ID=exon-XM_006527088.4-2;Parent=rna-XM_006527088.4;Dbxref=GeneID:240665,GenBank:XM_006527088.4,MGI:MGI:2443297;gbkey=mRNA;gene=Ccnj;product=cyclin J%2C transcript variant X5;transcript_id=XM_006527088.4;extra_copy_number=0
CM058259.1	Liftoff	exon	38960132	38960342	.	+	.	ID=exon-XM_006527088.4-3;Parent=rna-XM_006527088.4;Dbxref=GeneID:240665,GenBank:XM_006527088.4,MGI:MGI:2443297;gbkey=mRNA;gene=Ccnj;product=cyclin J%2C transcript variant X5;transcript_id=XM_006527088.4;extra_copy_number=0
CM058259.1	Liftoff	exon	38967876	38968175	.	+	.	ID=exon-XM_006527088.4-4;Parent=rna-XM_006527088.4;Dbxref=GeneID:240665,GenBank:XM_006527088.4,MGI:MGI:2443297;gbkey=mRNA;gene=Ccnj;product=cyclin J%2C transcript variant X5;transcript_id=XM_006527088.4;extra_copy_number=0
CM058259.1	Liftoff	exon	38968294	38968420	.	+	.	ID=exon-XM_006527088.4-5;Parent=rna-XM_006527088.4;Dbxref=GeneID:240665,GenBank:XM_006527088.4,MGI:MGI:2443297;gbkey=mRNA;gene=Ccnj;product=cyclin J%2C transcript variant X5;transcript_id=XM_006527088.4;extra_copy_number=0
CM058259.1	Liftoff	exon	38968915	38971788	.	+	.	ID=exon-XM_006527088.4-6;Parent=rna-XM_006527088.4;Dbxref=GeneID:240665,GenBank:XM_006527088.4,MGI:MGI:2443297;gbkey=mRNA;gene=Ccnj;product=cyclin J%2C transcript variant X5;transcript_id=XM_006527088.4;extra_copy_number=0
CM058259.1	Liftoff	CDS	38955235	38955303	.	+	.	ID=cds-XP_006527151.1;Parent=rna-XM_006527088.4;Dbxref=GeneID:240665,GenBank:XP_006527151.1,MGI:MGI:2443297;Name=XP_006527151.1;gbkey=CDS;gene=Ccnj;product=cyclin-J isoform X2;protein_id=XP_006527151.1;extra_copy_number=0
CM058259.1	Liftoff	CDS	38960132	38960342	.	+	.	ID=cds-XP_006527151.1;Parent=rna-XM_006527088.4;Dbxref=GeneID:240665,GenBank:XP_006527151.1,MGI:MGI:2443297;Name=XP_006527151.1;gbkey=CDS;gene=Ccnj;product=cyclin-J isoform X2;protein_id=XP_006527151.1;extra_copy_number=0
CM058259.1	Liftoff	CDS	38967876	38968175	.	+	.	ID=cds-XP_006527151.1;Parent=rna-XM_006527088.4;Dbxref=GeneID:240665,GenBank:XP_006527151.1,MGI:MGI:2443297;Name=XP_006527151.1;gbkey=CDS;gene=Ccnj;product=cyclin-J isoform X2;protein_id=XP_006527151.1;extra_copy_number=0
CM058259.1	Liftoff	CDS	38968294	38968420	.	+	.	ID=cds-XP_006527151.1;Parent=rna-XM_006527088.4;Dbxref=GeneID:240665,GenBank:XP_006527151.1,MGI:MGI:2443297;Name=XP_006527151.1;gbkey=CDS;gene=Ccnj;product=cyclin-J isoform X2;protein_id=XP_006527151.1;extra_copy_number=0
CM058259.1	Liftoff	CDS	38968915	38969314	.	+	.	ID=cds-XP_006527151.1;Parent=rna-XM_006527088.4;Dbxref=GeneID:240665,GenBank:XP_006527151.1,MGI:MGI:2443297;Name=XP_006527151.1;gbkey=CDS;gene=Ccnj;product=cyclin-J isoform X2;protein_id=XP_006527151.1;extra_copy_number=0
CM058259.1	Liftoff	mRNA	38954450	38971788	.	+	.	ID=rna-XM_011247248.3;Parent=gene-Ccnj;Dbxref=GeneID:240665,GenBank:XM_011247248.3,MGI:MGI:2443297;Name=XM_011247248.3;gbkey=mRNA;gene=Ccnj;model_evidence=Supporting evidence includes similarity to: 1 mRNA%2C 7 ESTs%2C 2 Proteins%2C 650 long SRA reads%2C and 100%25 coverage of the annotated genomic feature by RNAseq alignments%2C including 44 samples with support for all annotated introns;product=cyclin J%2C transcript variant X7;transcript_id=XM_011247248.3;matches_ref_protein=True;valid_ORF=True;extra_copy_number=0
CM058259.1	Liftoff	exon	38954450	38954656	.	+	.	ID=exon-XM_011247248.3-1;Parent=rna-XM_011247248.3;Dbxref=GeneID:240665,GenBank:XM_011247248.3,MGI:MGI:2443297;gbkey=mRNA;gene=Ccnj;product=cyclin J%2C transcript variant X7;transcript_id=XM_011247248.3;extra_copy_number=0
CM058259.1	Liftoff	exon	38955194	38955303	.	+	.	ID=exon-XM_011247248.3-2;Parent=rna-XM_011247248.3;Dbxref=GeneID:240665,GenBank:XM_011247248.3,MGI:MGI:2443297;gbkey=mRNA;gene=Ccnj;product=cyclin J%2C transcript variant X7;transcript_id=XM_011247248.3;extra_copy_number=0
CM058259.1	Liftoff	exon	38960132	38960342	.	+	.	ID=exon-XM_011247248.3-3;Parent=rna-XM_011247248.3;Dbxref=GeneID:240665,GenBank:XM_011247248.3,MGI:MGI:2443297;gbkey=mRNA;gene=Ccnj;product=cyclin J%2C transcript variant X7;transcript_id=XM_011247248.3;extra_copy_number=0
CM058259.1	Liftoff	exon	38967876	38968175	.	+	.	ID=exon-XM_011247248.3-4;Parent=rna-XM_011247248.3;Dbxref=GeneID:240665,GenBank:XM_011247248.3,MGI:MGI:2443297;gbkey=mRNA;gene=Ccnj;product=cyclin J%2C transcript variant X7;transcript_id=XM_011247248.3;extra_copy_number=0
CM058259.1	Liftoff	exon	38968297	38968420	.	+	.	ID=exon-XM_011247248.3-5;Parent=rna-XM_011247248.3;Dbxref=GeneID:240665,GenBank:XM_011247248.3,MGI:MGI:2443297;gbkey=mRNA;gene=Ccnj;product=cyclin J%2C transcript variant X7;transcript_id=XM_011247248.3;extra_copy_number=0
CM058259.1	Liftoff	exon	38968915	38971788	.	+	.	ID=exon-XM_011247248.3-6;Parent=rna-XM_011247248.3;Dbxref=GeneID:240665,GenBank:XM_011247248.3,MGI:MGI:2443297;gbkey=mRNA;gene=Ccnj;product=cyclin J%2C transcript variant X7;transcript_id=XM_011247248.3;extra_copy_number=0
CM058259.1	Liftoff	CDS	38955235	38955303	.	+	.	ID=cds-XP_011245550.1;Parent=rna-XM_011247248.3;Dbxref=GeneID:240665,GenBank:XP_011245550.1,MGI:MGI:2443297;Name=XP_011245550.1;gbkey=CDS;gene=Ccnj;product=cyclin-J isoform X3;protein_id=XP_011245550.1;extra_copy_number=0
CM058259.1	Liftoff	CDS	38960132	38960342	.	+	.	ID=cds-XP_011245550.1;Parent=rna-XM_011247248.3;Dbxref=GeneID:240665,GenBank:XP_011245550.1,MGI:MGI:2443297;Name=XP_011245550.1;gbkey=CDS;gene=Ccnj;product=cyclin-J isoform X3;protein_id=XP_011245550.1;extra_copy_number=0
CM058259.1	Liftoff	CDS	38967876	38968175	.	+	.	ID=cds-XP_011245550.1;Parent=rna-XM_011247248.3;Dbxref=GeneID:240665,GenBank:XP_011245550.1,MGI:MGI:2443297;Name=XP_011245550.1;gbkey=CDS;gene=Ccnj;product=cyclin-J isoform X3;protein_id=XP_011245550.1;extra_copy_number=0
CM058259.1	Liftoff	CDS	38968297	38968420	.	+	.	ID=cds-XP_011245550.1;Parent=rna-XM_011247248.3;Dbxref=GeneID:240665,GenBank:XP_011245550.1,MGI:MGI:2443297;Name=XP_011245550.1;gbkey=CDS;gene=Ccnj;product=cyclin-J isoform X3;protein_id=XP_011245550.1;extra_copy_number=0
CM058259.1	Liftoff	CDS	38968915	38969314	.	+	.	ID=cds-XP_011245550.1;Parent=rna-XM_011247248.3;Dbxref=GeneID:240665,GenBank:XP_011245550.1,MGI:MGI:2443297;Name=XP_011245550.1;gbkey=CDS;gene=Ccnj;product=cyclin-J isoform X3;protein_id=XP_011245550.1;extra_copy_number=0
CM058259.1	Liftoff	mRNA	38954455	38971788	.	+	.	ID=rna-XM_017318200.3;Parent=gene-Ccnj;Dbxref=GeneID:240665,GenBank:XM_017318200.3,MGI:MGI:2443297;Name=XM_017318200.3;gbkey=mRNA;gene=Ccnj;model_evidence=Supporting evidence includes similarity to: 2 mRNAs%2C 6 ESTs%2C 3 Proteins%2C 641 long SRA reads%2C and 98%25 coverage of the annotated genomic feature by RNAseq alignments%2C including 46 samples with support for all annotated introns;product=cyclin J%2C transcript variant X1;transcript_id=XM_017318200.3;matches_ref_protein=True;valid_ORF=True;extra_copy_number=0
CM058259.1	Liftoff	exon	38954455	38955303	.	+	.	ID=exon-XM_017318200.3-1;Parent=rna-XM_017318200.3;Dbxref=GeneID:240665,GenBank:XM_017318200.3,MGI:MGI:2443297;gbkey=mRNA;gene=Ccnj;product=cyclin J%2C transcript variant X1;transcript_id=XM_017318200.3;extra_copy_number=0
CM058259.1	Liftoff	exon	38960132	38960342	.	+	.	ID=exon-XM_017318200.3-2;Parent=rna-XM_017318200.3;Dbxref=GeneID:240665,GenBank:XM_017318200.3,MGI:MGI:2443297;gbkey=mRNA;gene=Ccnj;product=cyclin J%2C transcript variant X1;transcript_id=XM_017318200.3;extra_copy_number=0
CM058259.1	Liftoff	exon	38967876	38968175	.	+	.	ID=exon-XM_017318200.3-3;Parent=rna-XM_017318200.3;Dbxref=GeneID:240665,GenBank:XM_017318200.3,MGI:MGI:2443297;gbkey=mRNA;gene=Ccnj;product=cyclin J%2C transcript variant X1;transcript_id=XM_017318200.3;extra_copy_number=0
CM058259.1	Liftoff	exon	38968261	38968420	.	+	.	ID=exon-XM_017318200.3-4;Parent=rna-XM_017318200.3;Dbxref=GeneID:240665,GenBank:XM_017318200.3,MGI:MGI:2443297;gbkey=mRNA;gene=Ccnj;product=cyclin J%2C transcript variant X1;transcript_id=XM_017318200.3;extra_copy_number=0
CM058259.1	Liftoff	exon	38968915	38971788	.	+	.	ID=exon-XM_017318200.3-5;Parent=rna-XM_017318200.3;Dbxref=GeneID:240665,GenBank:XM_017318200.3,MGI:MGI:2443297;gbkey=mRNA;gene=Ccnj;product=cyclin J%2C transcript variant X1;transcript_id=XM_017318200.3;extra_copy_number=0
CM058259.1	Liftoff	CDS	38955235	38955303	.	+	.	ID=cds-XP_017173689.1;Parent=rna-XM_017318200.3;Dbxref=GeneID:240665,GenBank:XP_017173689.1,MGI:MGI:2443297;Name=XP_017173689.1;gbkey=CDS;gene=Ccnj;product=cyclin-J isoform X1;protein_id=XP_017173689.1;extra_copy_number=0
CM058259.1	Liftoff	CDS	38960132	38960342	.	+	.	ID=cds-XP_017173689.1;Parent=rna-XM_017318200.3;Dbxref=GeneID:240665,GenBank:XP_017173689.1,MGI:MGI:2443297;Name=XP_017173689.1;gbkey=CDS;gene=Ccnj;product=cyclin-J isoform X1;protein_id=XP_017173689.1;extra_copy_number=0
CM058259.1	Liftoff	CDS	38967876	38968175	.	+	.	ID=cds-XP_017173689.1;Parent=rna-XM_017318200.3;Dbxref=GeneID:240665,GenBank:XP_017173689.1,MGI:MGI:2443297;Name=XP_017173689.1;gbkey=CDS;gene=Ccnj;product=cyclin-J isoform X1;protein_id=XP_017173689.1;extra_copy_number=0
CM058259.1	Liftoff	CDS	38968261	38968420	.	+	.	ID=cds-XP_017173689.1;Parent=rna-XM_017318200.3;Dbxref=GeneID:240665,GenBank:XP_017173689.1,MGI:MGI:2443297;Name=XP_017173689.1;gbkey=CDS;gene=Ccnj;product=cyclin-J isoform X1;protein_id=XP_017173689.1;extra_copy_number=0
CM058259.1	Liftoff	CDS	38968915	38969314	.	+	.	ID=cds-XP_017173689.1;Parent=rna-XM_017318200.3;Dbxref=GeneID:240665,GenBank:XP_017173689.1,MGI:MGI:2443297;Name=XP_017173689.1;gbkey=CDS;gene=Ccnj;product=cyclin-J isoform X1;protein_id=XP_017173689.1;extra_copy_number=0
CM058259.1	Liftoff	mRNA	38954455	38971788	.	+	.	ID=rna-XM_030250941.2;Parent=gene-Ccnj;Dbxref=GeneID:240665,GenBank:XM_030250941.2,MGI:MGI:2443297;Name=XM_030250941.2;gbkey=mRNA;gene=Ccnj;model_evidence=Supporting evidence includes similarity to: 1 mRNA%2C 6 ESTs%2C 2 Proteins%2C 636 long SRA reads%2C and 98%25 coverage of the annotated genomic feature by RNAseq alignments%2C including 44 samples with support for all annotated introns;product=cyclin J%2C transcript variant X8;transcript_id=XM_030250941.2;matches_ref_protein=True;valid_ORF=True;extra_copy_number=0
CM058259.1	Liftoff	exon	38954455	38955303	.	+	.	ID=exon-XM_030250941.2-1;Parent=rna-XM_030250941.2;Dbxref=GeneID:240665,GenBank:XM_030250941.2,MGI:MGI:2443297;gbkey=mRNA;gene=Ccnj;product=cyclin J%2C transcript variant X8;transcript_id=XM_030250941.2;extra_copy_number=0
CM058259.1	Liftoff	exon	38960132	38960342	.	+	.	ID=exon-XM_030250941.2-2;Parent=rna-XM_030250941.2;Dbxref=GeneID:240665,GenBank:XM_030250941.2,MGI:MGI:2443297;gbkey=mRNA;gene=Ccnj;product=cyclin J%2C transcript variant X8;transcript_id=XM_030250941.2;extra_copy_number=0
CM058259.1	Liftoff	exon	38967876	38968175	.	+	.	ID=exon-XM_030250941.2-3;Parent=rna-XM_030250941.2;Dbxref=GeneID:240665,GenBank:XM_030250941.2,MGI:MGI:2443297;gbkey=mRNA;gene=Ccnj;product=cyclin J%2C transcript variant X8;transcript_id=XM_030250941.2;extra_copy_number=0
CM058259.1	Liftoff	exon	38968297	38968420	.	+	.	ID=exon-XM_030250941.2-4;Parent=rna-XM_030250941.2;Dbxref=GeneID:240665,GenBank:XM_030250941.2,MGI:MGI:2443297;gbkey=mRNA;gene=Ccnj;product=cyclin J%2C transcript variant X8;transcript_id=XM_030250941.2;extra_copy_number=0
CM058259.1	Liftoff	exon	38968915	38971788	.	+	.	ID=exon-XM_030250941.2-5;Parent=rna-XM_030250941.2;Dbxref=GeneID:240665,GenBank:XM_030250941.2,MGI:MGI:2443297;gbkey=mRNA;gene=Ccnj;product=cyclin J%2C transcript variant X8;transcript_id=XM_030250941.2;extra_copy_number=0
CM058259.1	Liftoff	CDS	38955235	38955303	.	+	.	ID=cds-XP_030106801.1;Parent=rna-XM_030250941.2;Dbxref=GeneID:240665,GenBank:XP_030106801.1,MGI:MGI:2443297;Name=XP_030106801.1;gbkey=CDS;gene=Ccnj;product=cyclin-J isoform X3;protein_id=XP_030106801.1;extra_copy_number=0
CM058259.1	Liftoff	CDS	38960132	38960342	.	+	.	ID=cds-XP_030106801.1;Parent=rna-XM_030250941.2;Dbxref=GeneID:240665,GenBank:XP_030106801.1,MGI:MGI:2443297;Name=XP_030106801.1;gbkey=CDS;gene=Ccnj;product=cyclin-J isoform X3;protein_id=XP_030106801.1;extra_copy_number=0
CM058259.1	Liftoff	CDS	38967876	38968175	.	+	.	ID=cds-XP_030106801.1;Parent=rna-XM_030250941.2;Dbxref=GeneID:240665,GenBank:XP_030106801.1,MGI:MGI:2443297;Name=XP_030106801.1;gbkey=CDS;gene=Ccnj;product=cyclin-J isoform X3;protein_id=XP_030106801.1;extra_copy_number=0
CM058259.1	Liftoff	CDS	38968297	38968420	.	+	.	ID=cds-XP_030106801.1;Parent=rna-XM_030250941.2;Dbxref=GeneID:240665,GenBank:XP_030106801.1,MGI:MGI:2443297;Name=XP_030106801.1;gbkey=CDS;gene=Ccnj;product=cyclin-J isoform X3;protein_id=XP_030106801.1;extra_copy_number=0
CM058259.1	Liftoff	CDS	38968915	38969314	.	+	.	ID=cds-XP_030106801.1;Parent=rna-XM_030250941.2;Dbxref=GeneID:240665,GenBank:XP_030106801.1,MGI:MGI:2443297;Name=XP_030106801.1;gbkey=CDS;gene=Ccnj;product=cyclin-J isoform X3;protein_id=XP_030106801.1;extra_copy_number=0
CM058259.1	Liftoff	mRNA	38954455	38971788	.	+	.	ID=rna-XM_036161595.1;Parent=gene-Ccnj;Dbxref=GeneID:240665,GenBank:XM_036161595.1,MGI:MGI:2443297;Name=XM_036161595.1;gbkey=mRNA;gene=Ccnj;model_evidence=Supporting evidence includes similarity to: 2 mRNAs%2C 6 ESTs%2C 3 Proteins%2C 639 long SRA reads%2C and 100%25 coverage of the annotated genomic feature by RNAseq alignments%2C including 14 samples with support for all annotated introns;product=cyclin J%2C transcript variant X2;transcript_id=XM_036161595.1;matches_ref_protein=True;valid_ORF=True;extra_copy_number=0
CM058259.1	Liftoff	exon	38954455	38955064	.	+	.	ID=exon-XM_036161595.1-1;Parent=rna-XM_036161595.1;Dbxref=GeneID:240665,GenBank:XM_036161595.1,MGI:MGI:2443297;gbkey=mRNA;gene=Ccnj;product=cyclin J%2C transcript variant X2;transcript_id=XM_036161595.1;extra_copy_number=0
CM058259.1	Liftoff	exon	38955194	38955303	.	+	.	ID=exon-XM_036161595.1-2;Parent=rna-XM_036161595.1;Dbxref=GeneID:240665,GenBank:XM_036161595.1,MGI:MGI:2443297;gbkey=mRNA;gene=Ccnj;product=cyclin J%2C transcript variant X2;transcript_id=XM_036161595.1;extra_copy_number=0
CM058259.1	Liftoff	exon	38960132	38960342	.	+	.	ID=exon-XM_036161595.1-3;Parent=rna-XM_036161595.1;Dbxref=GeneID:240665,GenBank:XM_036161595.1,MGI:MGI:2443297;gbkey=mRNA;gene=Ccnj;product=cyclin J%2C transcript variant X2;transcript_id=XM_036161595.1;extra_copy_number=0
CM058259.1	Liftoff	exon	38967876	38968175	.	+	.	ID=exon-XM_036161595.1-4;Parent=rna-XM_036161595.1;Dbxref=GeneID:240665,GenBank:XM_036161595.1,MGI:MGI:2443297;gbkey=mRNA;gene=Ccnj;product=cyclin J%2C transcript variant X2;transcript_id=XM_036161595.1;extra_copy_number=0
CM058259.1	Liftoff	exon	38968261	38968420	.	+	.	ID=exon-XM_036161595.1-5;Parent=rna-XM_036161595.1;Dbxref=GeneID:240665,GenBank:XM_036161595.1,MGI:MGI:2443297;gbkey=mRNA;gene=Ccnj;product=cyclin J%2C transcript variant X2;transcript_id=XM_036161595.1;extra_copy_number=0
CM058259.1	Liftoff	exon	38968915	38971788	.	+	.	ID=exon-XM_036161595.1-6;Parent=rna-XM_036161595.1;Dbxref=GeneID:240665,GenBank:XM_036161595.1,MGI:MGI:2443297;gbkey=mRNA;gene=Ccnj;product=cyclin J%2C transcript variant X2;transcript_id=XM_036161595.1;extra_copy_number=0
CM058259.1	Liftoff	CDS	38955235	38955303	.	+	.	ID=cds-XP_036017488.1;Parent=rna-XM_036161595.1;Dbxref=GeneID:240665,GenBank:XP_036017488.1,MGI:MGI:2443297;Name=XP_036017488.1;gbkey=CDS;gene=Ccnj;product=cyclin-J isoform X1;protein_id=XP_036017488.1;extra_copy_number=0
CM058259.1	Liftoff	CDS	38960132	38960342	.	+	.	ID=cds-XP_036017488.1;Parent=rna-XM_036161595.1;Dbxref=GeneID:240665,GenBank:XP_036017488.1,MGI:MGI:2443297;Name=XP_036017488.1;gbkey=CDS;gene=Ccnj;product=cyclin-J isoform X1;protein_id=XP_036017488.1;extra_copy_number=0
CM058259.1	Liftoff	CDS	38967876	38968175	.	+	.	ID=cds-XP_036017488.1;Parent=rna-XM_036161595.1;Dbxref=GeneID:240665,GenBank:XP_036017488.1,MGI:MGI:2443297;Name=XP_036017488.1;gbkey=CDS;gene=Ccnj;product=cyclin-J isoform X1;protein_id=XP_036017488.1;extra_copy_number=0
CM058259.1	Liftoff	CDS	38968261	38968420	.	+	.	ID=cds-XP_036017488.1;Parent=rna-XM_036161595.1;Dbxref=GeneID:240665,GenBank:XP_036017488.1,MGI:MGI:2443297;Name=XP_036017488.1;gbkey=CDS;gene=Ccnj;product=cyclin-J isoform X1;protein_id=XP_036017488.1;extra_copy_number=0
CM058259.1	Liftoff	CDS	38968915	38969314	.	+	.	ID=cds-XP_036017488.1;Parent=rna-XM_036161595.1;Dbxref=GeneID:240665,GenBank:XP_036017488.1,MGI:MGI:2443297;Name=XP_036017488.1;gbkey=CDS;gene=Ccnj;product=cyclin-J isoform X1;protein_id=XP_036017488.1;extra_copy_number=0
CM058259.1	Liftoff	mRNA	38954493	38971788	.	+	.	ID=rna-NM_172839.4;Parent=gene-Ccnj;Dbxref=GeneID:240665,GenBank:NM_172839.4,MGI:MGI:2443297;Name=NM_172839.4;gbkey=mRNA;gene=Ccnj;product=cyclin J;tag=RefSeq Select;transcript_id=NM_172839.4;matches_ref_protein=True;valid_ORF=True;extra_copy_number=0
CM058259.1	Liftoff	exon	38954493	38954656	.	+	.	ID=exon-NM_172839.4-1;Parent=rna-NM_172839.4;Dbxref=GeneID:240665,GenBank:NM_172839.4,MGI:MGI:2443297;gbkey=mRNA;gene=Ccnj;product=cyclin J;tag=RefSeq Select;transcript_id=NM_172839.4;extra_copy_number=0
CM058259.1	Liftoff	exon	38955194	38955303	.	+	.	ID=exon-NM_172839.4-2;Parent=rna-NM_172839.4;Dbxref=GeneID:240665,GenBank:NM_172839.4,MGI:MGI:2443297;gbkey=mRNA;gene=Ccnj;product=cyclin J;tag=RefSeq Select;transcript_id=NM_172839.4;extra_copy_number=0
CM058259.1	Liftoff	exon	38960132	38960342	.	+	.	ID=exon-NM_172839.4-3;Parent=rna-NM_172839.4;Dbxref=GeneID:240665,GenBank:NM_172839.4,MGI:MGI:2443297;gbkey=mRNA;gene=Ccnj;product=cyclin J;tag=RefSeq Select;transcript_id=NM_172839.4;extra_copy_number=0
CM058259.1	Liftoff	exon	38967876	38968175	.	+	.	ID=exon-NM_172839.4-4;Parent=rna-NM_172839.4;Dbxref=GeneID:240665,GenBank:NM_172839.4,MGI:MGI:2443297;gbkey=mRNA;gene=Ccnj;product=cyclin J;tag=RefSeq Select;transcript_id=NM_172839.4;extra_copy_number=0
CM058259.1	Liftoff	exon	38968261	38968420	.	+	.	ID=exon-NM_172839.4-5;Parent=rna-NM_172839.4;Dbxref=GeneID:240665,GenBank:NM_172839.4,MGI:MGI:2443297;gbkey=mRNA;gene=Ccnj;product=cyclin J;tag=RefSeq Select;transcript_id=NM_172839.4;extra_copy_number=0
CM058259.1	Liftoff	exon	38968915	38971788	.	+	.	ID=exon-NM_172839.4-6;Parent=rna-NM_172839.4;Dbxref=GeneID:240665,GenBank:NM_172839.4,MGI:MGI:2443297;gbkey=mRNA;gene=Ccnj;product=cyclin J;tag=RefSeq Select;transcript_id=NM_172839.4;extra_copy_number=0
CM058259.1	Liftoff	CDS	38955235	38955303	.	+	.	ID=cds-NP_766427.1;Parent=rna-NM_172839.4;Dbxref=CCDS:CCDS29806.1,GeneID:240665,GenBank:NP_766427.1,MGI:MGI:2443297;Name=NP_766427.1;gbkey=CDS;gene=Ccnj;product=cyclin-J;protein_id=NP_766427.1;tag=RefSeq Select;extra_copy_number=0
CM058259.1	Liftoff	CDS	38960132	38960342	.	+	.	ID=cds-NP_766427.1;Parent=rna-NM_172839.4;Dbxref=CCDS:CCDS29806.1,GeneID:240665,GenBank:NP_766427.1,MGI:MGI:2443297;Name=NP_766427.1;gbkey=CDS;gene=Ccnj;product=cyclin-J;protein_id=NP_766427.1;tag=RefSeq Select;extra_copy_number=0
CM058259.1	Liftoff	CDS	38967876	38968175	.	+	.	ID=cds-NP_766427.1;Parent=rna-NM_172839.4;Dbxref=CCDS:CCDS29806.1,GeneID:240665,GenBank:NP_766427.1,MGI:MGI:2443297;Name=NP_766427.1;gbkey=CDS;gene=Ccnj;product=cyclin-J;protein_id=NP_766427.1;tag=RefSeq Select;extra_copy_number=0
CM058259.1	Liftoff	CDS	38968261	38968420	.	+	.	ID=cds-NP_766427.1;Parent=rna-NM_172839.4;Dbxref=CCDS:CCDS29806.1,GeneID:240665,GenBank:NP_766427.1,MGI:MGI:2443297;Name=NP_766427.1;gbkey=CDS;gene=Ccnj;product=cyclin-J;protein_id=NP_766427.1;tag=RefSeq Select;extra_copy_number=0
CM058259.1	Liftoff	CDS	38968915	38969314	.	+	.	ID=cds-NP_766427.1;Parent=rna-NM_172839.4;Dbxref=CCDS:CCDS29806.1,GeneID:240665,GenBank:NP_766427.1,MGI:MGI:2443297;Name=NP_766427.1;gbkey=CDS;gene=Ccnj;product=cyclin-J;protein_id=NP_766427.1;tag=RefSeq Select;extra_copy_number=0
CM058259.1	Liftoff	gene	38991206	38997316	.	+	.	ID=gene-LOC108168428;Dbxref=GeneID:108168428;Name=LOC108168428;description=uncharacterized LOC108168428;gbkey=Gene;gene=LOC108168428;gene_biotype=lncRNA;coverage=1.0;sequence_ID=1.0;extra_copy_number=0;copy_num_ID=gene-LOC108168428_0
CM058259.1	Liftoff	lnc_RNA	38991206	38997316	.	+	.	ID=rna-XR_001782722.1;Parent=gene-LOC108168428;Dbxref=GeneID:108168428,GenBank:XR_001782722.1;Name=XR_001782722.1;gbkey=ncRNA;gene=LOC108168428;model_evidence=Supporting evidence includes similarity to: 11 long SRA reads%2C and 100%25 coverage of the annotated genomic feature by RNAseq alignments%2C including 2 samples with support for all annotated introns;product=uncharacterized LOC108168428;transcript_id=XR_001782722.1;extra_copy_number=0
CM058259.1	Liftoff	exon	38991206	38991389	.	+	.	ID=exon-XR_001782722.1-1;Parent=rna-XR_001782722.1;Dbxref=GeneID:108168428,GenBank:XR_001782722.1;gbkey=ncRNA;gene=LOC108168428;product=uncharacterized LOC108168428;transcript_id=XR_001782722.1;extra_copy_number=0
CM058259.1	Liftoff	exon	38993986	38994177	.	+	.	ID=exon-XR_001782722.1-2;Parent=rna-XR_001782722.1;Dbxref=GeneID:108168428,GenBank:XR_001782722.1;gbkey=ncRNA;gene=LOC108168428;product=uncharacterized LOC108168428;transcript_id=XR_001782722.1;extra_copy_number=0
CM058259.1	Liftoff	exon	38996216	38997316	.	+	.	ID=exon-XR_001782722.1-3;Parent=rna-XR_001782722.1;Dbxref=GeneID:108168428,GenBank:XR_001782722.1;gbkey=ncRNA;gene=LOC108168428;product=uncharacterized LOC108168428;transcript_id=XR_001782722.1;extra_copy_number=0
CM058259.1	Liftoff	gene	38991558	39005882	.	+	.	ID=gene-E030044B06Rik;Dbxref=GeneID:381223,MGI:MGI:2686464;Name=E030044B06Rik;description=RIKEN cDNA E030044B06 gene;gbkey=Gene;gene=E030044B06Rik;gene_biotype=lncRNA;gene_synonym=E030007J07Rik,Gm1618;coverage=1.0;sequence_ID=1.0;extra_copy_number=0;copy_num_ID=gene-E030044B06Rik_0
CM058259.1	Liftoff	lnc_RNA	38991558	39005882	.	+	.	ID=rna-NR_045343.1;Parent=gene-E030044B06Rik;Dbxref=GeneID:381223,GenBank:NR_045343.1,MGI:MGI:2686464;Name=NR_045343.1;gbkey=ncRNA;gene=E030044B06Rik;product=RIKEN cDNA E030044B06 gene;transcript_id=NR_045343.1;extra_copy_number=0
CM058259.1	Liftoff	exon	38991558	38991682	.	+	.	ID=exon-NR_045343.1-1;Parent=rna-NR_045343.1;Dbxref=GeneID:381223,GenBank:NR_045343.1,MGI:MGI:2686464;gbkey=ncRNA;gene=E030044B06Rik;product=RIKEN cDNA E030044B06 gene;transcript_id=NR_045343.1;extra_copy_number=0
CM058259.1	Liftoff	exon	38999542	38999641	.	+	.	ID=exon-NR_045343.1-2;Parent=rna-NR_045343.1;Dbxref=GeneID:381223,GenBank:NR_045343.1,MGI:MGI:2686464;gbkey=ncRNA;gene=E030044B06Rik;product=RIKEN cDNA E030044B06 gene;transcript_id=NR_045343.1;extra_copy_number=0
CM058259.1	Liftoff	exon	38999980	39000116	.	+	.	ID=exon-NR_045343.1-3;Parent=rna-NR_045343.1;Dbxref=GeneID:381223,GenBank:NR_045343.1,MGI:MGI:2686464;gbkey=ncRNA;gene=E030044B06Rik;product=RIKEN cDNA E030044B06 gene;transcript_id=NR_045343.1;extra_copy_number=0
CM058259.1	Liftoff	exon	39004840	39005071	.	+	.	ID=exon-NR_045343.1-4;Parent=rna-NR_045343.1;Dbxref=GeneID:381223,GenBank:NR_045343.1,MGI:MGI:2686464;gbkey=ncRNA;gene=E030044B06Rik;product=RIKEN cDNA E030044B06 gene;transcript_id=NR_045343.1;extra_copy_number=0
CM058259.1	Liftoff	exon	39005597	39005882	.	+	.	ID=exon-NR_045343.1-5;Parent=rna-NR_045343.1;Dbxref=GeneID:381223,GenBank:NR_045343.1,MGI:MGI:2686464;gbkey=ncRNA;gene=E030044B06Rik;product=RIKEN cDNA E030044B06 gene;transcript_id=NR_045343.1;extra_copy_number=0
CM058259.1	Liftoff	gene	39017271	39041190	.	+	.	ID=gene-Zfp518a;Dbxref=GeneID:72672,MGI:MGI:1919922;Name=Zfp518a;description=zinc finger protein 518A;gbkey=Gene;gene=Zfp518a;gene_biotype=protein_coding;gene_synonym=2810401C22Rik,6330417C12Rik,mKIAA0335,Zfp518,Znf518,Znf518a;coverage=1.0;sequence_ID=1.0;valid_ORFs=7;extra_copy_number=0;copy_num_ID=gene-Zfp518a_0
CM058259.1	Liftoff	mRNA	39017271	39040726	.	+	.	ID=rna-XM_011247359.4;Parent=gene-Zfp518a;Dbxref=GeneID:72672,GenBank:XM_011247359.4,MGI:MGI:1919922;Name=XM_011247359.4;gbkey=mRNA;gene=Zfp518a;model_evidence=Supporting evidence includes similarity to: 5 mRNAs%2C 1 EST%2C 7 Proteins%2C 187 long SRA reads%2C and 100%25 coverage of the annotated genomic feature by RNAseq alignments%2C including 12 samples with support for all annotated introns;product=zinc finger protein 518A%2C transcript variant X2;transcript_id=XM_011247359.4;matches_ref_protein=True;valid_ORF=True;extra_copy_number=0
CM058259.1	Liftoff	exon	39017271	39017588	.	+	.	ID=exon-XM_011247359.4-1;Parent=rna-XM_011247359.4;Dbxref=GeneID:72672,GenBank:XM_011247359.4,MGI:MGI:1919922;gbkey=mRNA;gene=Zfp518a;product=zinc finger protein 518A%2C transcript variant X2;transcript_id=XM_011247359.4;extra_copy_number=0
CM058259.1	Liftoff	exon	39020327	39020408	.	+	.	ID=exon-XM_011247359.4-2;Parent=rna-XM_011247359.4;Dbxref=GeneID:72672,GenBank:XM_011247359.4,MGI:MGI:1919922;gbkey=mRNA;gene=Zfp518a;product=zinc finger protein 518A%2C transcript variant X2;transcript_id=XM_011247359.4;extra_copy_number=0
CM058259.1	Liftoff	exon	39031302	39031446	.	+	.	ID=exon-XM_011247359.4-3;Parent=rna-XM_011247359.4;Dbxref=GeneID:72672,GenBank:XM_011247359.4,MGI:MGI:1919922;gbkey=mRNA;gene=Zfp518a;product=zinc finger protein 518A%2C transcript variant X2;transcript_id=XM_011247359.4;extra_copy_number=0
CM058259.1	Liftoff	exon	39034276	39034352	.	+	.	ID=exon-XM_011247359.4-4;Parent=rna-XM_011247359.4;Dbxref=GeneID:72672,GenBank:XM_011247359.4,MGI:MGI:1919922;gbkey=mRNA;gene=Zfp518a;product=zinc finger protein 518A%2C transcript variant X2;transcript_id=XM_011247359.4;extra_copy_number=0
CM058259.1	Liftoff	exon	39034741	39040726	.	+	.	ID=exon-XM_011247359.4-5;Parent=rna-XM_011247359.4;Dbxref=GeneID:72672,GenBank:XM_011247359.4,MGI:MGI:1919922;gbkey=mRNA;gene=Zfp518a;product=zinc finger protein 518A%2C transcript variant X2;transcript_id=XM_011247359.4;extra_copy_number=0
CM058259.1	Liftoff	CDS	39034872	39039308	.	+	.	ID=cds-XP_011245661.1;Parent=rna-XM_011247359.4;Dbxref=GeneID:72672,GenBank:XP_011245661.1,MGI:MGI:1919922;Name=XP_011245661.1;gbkey=CDS;gene=Zfp518a;product=zinc finger protein 518A isoform X1;protein_id=XP_011245661.1;extra_copy_number=0
CM058259.1	Liftoff	mRNA	39017689	39040726	.	+	.	ID=rna-XM_011247363.3;Parent=gene-Zfp518a;Dbxref=GeneID:72672,GenBank:XM_011247363.3,MGI:MGI:1919922;Name=XM_011247363.3;gbkey=mRNA;gene=Zfp518a;model_evidence=Supporting evidence includes similarity to: 5 mRNAs%2C 1 EST%2C 7 Proteins%2C 181 long SRA reads%2C and 100%25 coverage of the annotated genomic feature by RNAseq alignments%2C including 16 samples with support for all annotated introns;product=zinc finger protein 518A%2C transcript variant X5;transcript_id=XM_011247363.3;matches_ref_protein=True;valid_ORF=True;extra_copy_number=0
CM058259.1	Liftoff	exon	39017689	39017767	.	+	.	ID=exon-XM_011247363.3-1;Parent=rna-XM_011247363.3;Dbxref=GeneID:72672,GenBank:XM_011247363.3,MGI:MGI:1919922;gbkey=mRNA;gene=Zfp518a;product=zinc finger protein 518A%2C transcript variant X5;transcript_id=XM_011247363.3;extra_copy_number=0
CM058259.1	Liftoff	exon	39020327	39020408	.	+	.	ID=exon-XM_011247363.3-2;Parent=rna-XM_011247363.3;Dbxref=GeneID:72672,GenBank:XM_011247363.3,MGI:MGI:1919922;gbkey=mRNA;gene=Zfp518a;product=zinc finger protein 518A%2C transcript variant X5;transcript_id=XM_011247363.3;extra_copy_number=0
CM058259.1	Liftoff	exon	39031302	39031446	.	+	.	ID=exon-XM_011247363.3-3;Parent=rna-XM_011247363.3;Dbxref=GeneID:72672,GenBank:XM_011247363.3,MGI:MGI:1919922;gbkey=mRNA;gene=Zfp518a;product=zinc finger protein 518A%2C transcript variant X5;transcript_id=XM_011247363.3;extra_copy_number=0
CM058259.1	Liftoff	exon	39034276	39034352	.	+	.	ID=exon-XM_011247363.3-4;Parent=rna-XM_011247363.3;Dbxref=GeneID:72672,GenBank:XM_011247363.3,MGI:MGI:1919922;gbkey=mRNA;gene=Zfp518a;product=zinc finger protein 518A%2C transcript variant X5;transcript_id=XM_011247363.3;extra_copy_number=0
CM058259.1	Liftoff	exon	39034741	39040726	.	+	.	ID=exon-XM_011247363.3-5;Parent=rna-XM_011247363.3;Dbxref=GeneID:72672,GenBank:XM_011247363.3,MGI:MGI:1919922;gbkey=mRNA;gene=Zfp518a;product=zinc finger protein 518A%2C transcript variant X5;transcript_id=XM_011247363.3;extra_copy_number=0
CM058259.1	Liftoff	CDS	39034872	39039308	.	+	.	ID=cds-XP_011245665.1;Parent=rna-XM_011247363.3;Dbxref=GeneID:72672,GenBank:XP_011245665.1,MGI:MGI:1919922;Name=XP_011245665.1;gbkey=CDS;gene=Zfp518a;product=zinc finger protein 518A isoform X1;protein_id=XP_011245665.1;extra_copy_number=0
CM058259.1	Liftoff	mRNA	39017809	39040726	.	+	.	ID=rna-XM_011247364.3;Parent=gene-Zfp518a;Dbxref=GeneID:72672,GenBank:XM_011247364.3,MGI:MGI:1919922;Name=XM_011247364.3;gbkey=mRNA;gene=Zfp518a;model_evidence=Supporting evidence includes similarity to: 3 mRNAs%2C 1 EST%2C 7 Proteins%2C 184 long SRA reads%2C and 100%25 coverage of the annotated genomic feature by RNAseq alignments%2C including 27 samples with support for all annotated introns;product=zinc finger protein 518A%2C transcript variant X6;transcript_id=XM_011247364.3;matches_ref_protein=True;valid_ORF=True;extra_copy_number=0
CM058259.1	Liftoff	exon	39017809	39018033	.	+	.	ID=exon-XM_011247364.3-1;Parent=rna-XM_011247364.3;Dbxref=GeneID:72672,GenBank:XM_011247364.3,MGI:MGI:1919922;gbkey=mRNA;gene=Zfp518a;product=zinc finger protein 518A%2C transcript variant X6;transcript_id=XM_011247364.3;extra_copy_number=0
CM058259.1	Liftoff	exon	39020327	39020408	.	+	.	ID=exon-XM_011247364.3-2;Parent=rna-XM_011247364.3;Dbxref=GeneID:72672,GenBank:XM_011247364.3,MGI:MGI:1919922;gbkey=mRNA;gene=Zfp518a;product=zinc finger protein 518A%2C transcript variant X6;transcript_id=XM_011247364.3;extra_copy_number=0
CM058259.1	Liftoff	exon	39034276	39034352	.	+	.	ID=exon-XM_011247364.3-3;Parent=rna-XM_011247364.3;Dbxref=GeneID:72672,GenBank:XM_011247364.3,MGI:MGI:1919922;gbkey=mRNA;gene=Zfp518a;product=zinc finger protein 518A%2C transcript variant X6;transcript_id=XM_011247364.3;extra_copy_number=0
CM058259.1	Liftoff	exon	39034741	39040726	.	+	.	ID=exon-XM_011247364.3-4;Parent=rna-XM_011247364.3;Dbxref=GeneID:72672,GenBank:XM_011247364.3,MGI:MGI:1919922;gbkey=mRNA;gene=Zfp518a;product=zinc finger protein 518A%2C transcript variant X6;transcript_id=XM_011247364.3;extra_copy_number=0
CM058259.1	Liftoff	CDS	39034872	39039308	.	+	.	ID=cds-XP_011245666.1;Parent=rna-XM_011247364.3;Dbxref=GeneID:72672,GenBank:XP_011245666.1,MGI:MGI:1919922;Name=XP_011245666.1;gbkey=CDS;gene=Zfp518a;product=zinc finger protein 518A isoform X1;protein_id=XP_011245666.1;extra_copy_number=0
CM058259.1	Liftoff	mRNA	39017809	39040726	.	+	.	ID=rna-XM_036161699.1;Parent=gene-Zfp518a;Dbxref=GeneID:72672,GenBank:XM_036161699.1,MGI:MGI:1919922;Name=XM_036161699.1;gbkey=mRNA;gene=Zfp518a;model_evidence=Supporting evidence includes similarity to: 6 mRNAs%2C 1 EST%2C 7 Proteins%2C 191 long SRA reads%2C and 99%25 coverage of the annotated genomic feature by RNAseq alignments%2C including 15 samples with support for all annotated introns;product=zinc finger protein 518A%2C transcript variant X1;transcript_id=XM_036161699.1;matches_ref_protein=True;valid_ORF=True;extra_copy_number=0
CM058259.1	Liftoff	exon	39017809	39018033	.	+	.	ID=exon-XM_036161699.1-1;Parent=rna-XM_036161699.1;Dbxref=GeneID:72672,GenBank:XM_036161699.1,MGI:MGI:1919922;gbkey=mRNA;gene=Zfp518a;product=zinc finger protein 518A%2C transcript variant X1;transcript_id=XM_036161699.1;extra_copy_number=0
CM058259.1	Liftoff	exon	39020327	39020408	.	+	.	ID=exon-XM_036161699.1-2;Parent=rna-XM_036161699.1;Dbxref=GeneID:72672,GenBank:XM_036161699.1,MGI:MGI:1919922;gbkey=mRNA;gene=Zfp518a;product=zinc finger protein 518A%2C transcript variant X1;transcript_id=XM_036161699.1;extra_copy_number=0
CM058259.1	Liftoff	exon	39026082	39026301	.	+	.	ID=exon-XM_036161699.1-3;Parent=rna-XM_036161699.1;Dbxref=GeneID:72672,GenBank:XM_036161699.1,MGI:MGI:1919922;gbkey=mRNA;gene=Zfp518a;product=zinc finger protein 518A%2C transcript variant X1;transcript_id=XM_036161699.1;extra_copy_number=0
CM058259.1	Liftoff	exon	39031302	39031446	.	+	.	ID=exon-XM_036161699.1-4;Parent=rna-XM_036161699.1;Dbxref=GeneID:72672,GenBank:XM_036161699.1,MGI:MGI:1919922;gbkey=mRNA;gene=Zfp518a;product=zinc finger protein 518A%2C transcript variant X1;transcript_id=XM_036161699.1;extra_copy_number=0
CM058259.1	Liftoff	exon	39034276	39034352	.	+	.	ID=exon-XM_036161699.1-5;Parent=rna-XM_036161699.1;Dbxref=GeneID:72672,GenBank:XM_036161699.1,MGI:MGI:1919922;gbkey=mRNA;gene=Zfp518a;product=zinc finger protein 518A%2C transcript variant X1;transcript_id=XM_036161699.1;extra_copy_number=0
CM058259.1	Liftoff	exon	39034741	39040726	.	+	.	ID=exon-XM_036161699.1-6;Parent=rna-XM_036161699.1;Dbxref=GeneID:72672,GenBank:XM_036161699.1,MGI:MGI:1919922;gbkey=mRNA;gene=Zfp518a;product=zinc finger protein 518A%2C transcript variant X1;transcript_id=XM_036161699.1;extra_copy_number=0
CM058259.1	Liftoff	CDS	39034872	39039308	.	+	.	ID=cds-XP_036017592.1;Parent=rna-XM_036161699.1;Dbxref=GeneID:72672,GenBank:XP_036017592.1,MGI:MGI:1919922;Name=XP_036017592.1;gbkey=CDS;gene=Zfp518a;product=zinc finger protein 518A isoform X1;protein_id=XP_036017592.1;extra_copy_number=0
CM058259.1	Liftoff	mRNA	39017948	39041190	.	+	.	ID=rna-NM_028319.1;Parent=gene-Zfp518a;Dbxref=GeneID:72672,GenBank:NM_028319.1,MGI:MGI:1919922;Name=NM_028319.1;gbkey=mRNA;gene=Zfp518a;product=zinc finger protein 518A;tag=RefSeq Select;transcript_id=NM_028319.1;matches_ref_protein=True;valid_ORF=True;extra_copy_number=0
CM058259.1	Liftoff	exon	39017948	39018033	.	+	.	ID=exon-NM_028319.1-1;Parent=rna-NM_028319.1;Dbxref=GeneID:72672,GenBank:NM_028319.1,MGI:MGI:1919922;gbkey=mRNA;gene=Zfp518a;product=zinc finger protein 518A;tag=RefSeq Select;transcript_id=NM_028319.1;extra_copy_number=0
CM058259.1	Liftoff	exon	39020327	39020408	.	+	.	ID=exon-NM_028319.1-2;Parent=rna-NM_028319.1;Dbxref=GeneID:72672,GenBank:NM_028319.1,MGI:MGI:1919922;gbkey=mRNA;gene=Zfp518a;product=zinc finger protein 518A;tag=RefSeq Select;transcript_id=NM_028319.1;extra_copy_number=0
CM058259.1	Liftoff	exon	39031302	39031446	.	+	.	ID=exon-NM_028319.1-3;Parent=rna-NM_028319.1;Dbxref=GeneID:72672,GenBank:NM_028319.1,MGI:MGI:1919922;gbkey=mRNA;gene=Zfp518a;product=zinc finger protein 518A;tag=RefSeq Select;transcript_id=NM_028319.1;extra_copy_number=0
CM058259.1	Liftoff	exon	39034276	39034352	.	+	.	ID=exon-NM_028319.1-4;Parent=rna-NM_028319.1;Dbxref=GeneID:72672,GenBank:NM_028319.1,MGI:MGI:1919922;gbkey=mRNA;gene=Zfp518a;product=zinc finger protein 518A;tag=RefSeq Select;transcript_id=NM_028319.1;extra_copy_number=0
CM058259.1	Liftoff	exon	39034741	39041190	.	+	.	ID=exon-NM_028319.1-5;Parent=rna-NM_028319.1;Dbxref=GeneID:72672,GenBank:NM_028319.1,MGI:MGI:1919922;gbkey=mRNA;gene=Zfp518a;product=zinc finger protein 518A;tag=RefSeq Select;transcript_id=NM_028319.1;extra_copy_number=0
CM058259.1	Liftoff	CDS	39034872	39039308	.	+	.	ID=cds-NP_082595.1;Parent=rna-NM_028319.1;Dbxref=CCDS:CCDS37982.1,GeneID:72672,GenBank:NP_082595.1,MGI:MGI:1919922;Name=NP_082595.1;gbkey=CDS;gene=Zfp518a;product=zinc finger protein 518A;protein_id=NP_082595.1;tag=RefSeq Select;extra_copy_number=0
CM058259.1	Liftoff	mRNA	39018061	39040726	.	+	.	ID=rna-XM_011247360.3;Parent=gene-Zfp518a;Dbxref=GeneID:72672,GenBank:XM_011247360.3,MGI:MGI:1919922;Name=XM_011247360.3;gbkey=mRNA;gene=Zfp518a;model_evidence=Supporting evidence includes similarity to: 5 mRNAs%2C 1 EST%2C 7 Proteins%2C 187 long SRA reads%2C and 100%25 coverage of the annotated genomic feature by RNAseq alignments%2C including 34 samples with support for all annotated introns;product=zinc finger protein 518A%2C transcript variant X3;transcript_id=XM_011247360.3;matches_ref_protein=True;valid_ORF=True;extra_copy_number=0
CM058259.1	Liftoff	exon	39018061	39018313	.	+	.	ID=exon-XM_011247360.3-1;Parent=rna-XM_011247360.3;Dbxref=GeneID:72672,GenBank:XM_011247360.3,MGI:MGI:1919922;gbkey=mRNA;gene=Zfp518a;product=zinc finger protein 518A%2C transcript variant X3;transcript_id=XM_011247360.3;extra_copy_number=0
CM058259.1	Liftoff	exon	39020327	39020408	.	+	.	ID=exon-XM_011247360.3-2;Parent=rna-XM_011247360.3;Dbxref=GeneID:72672,GenBank:XM_011247360.3,MGI:MGI:1919922;gbkey=mRNA;gene=Zfp518a;product=zinc finger protein 518A%2C transcript variant X3;transcript_id=XM_011247360.3;extra_copy_number=0
CM058259.1	Liftoff	exon	39031302	39031446	.	+	.	ID=exon-XM_011247360.3-3;Parent=rna-XM_011247360.3;Dbxref=GeneID:72672,GenBank:XM_011247360.3,MGI:MGI:1919922;gbkey=mRNA;gene=Zfp518a;product=zinc finger protein 518A%2C transcript variant X3;transcript_id=XM_011247360.3;extra_copy_number=0
CM058259.1	Liftoff	exon	39034276	39034352	.	+	.	ID=exon-XM_011247360.3-4;Parent=rna-XM_011247360.3;Dbxref=GeneID:72672,GenBank:XM_011247360.3,MGI:MGI:1919922;gbkey=mRNA;gene=Zfp518a;product=zinc finger protein 518A%2C transcript variant X3;transcript_id=XM_011247360.3;extra_copy_number=0
CM058259.1	Liftoff	exon	39034741	39040726	.	+	.	ID=exon-XM_011247360.3-5;Parent=rna-XM_011247360.3;Dbxref=GeneID:72672,GenBank:XM_011247360.3,MGI:MGI:1919922;gbkey=mRNA;gene=Zfp518a;product=zinc finger protein 518A%2C transcript variant X3;transcript_id=XM_011247360.3;extra_copy_number=0
CM058259.1	Liftoff	CDS	39034872	39039308	.	+	.	ID=cds-XP_011245662.1;Parent=rna-XM_011247360.3;Dbxref=GeneID:72672,GenBank:XP_011245662.1,MGI:MGI:1919922;Name=XP_011245662.1;gbkey=CDS;gene=Zfp518a;product=zinc finger protein 518A isoform X1;protein_id=XP_011245662.1;extra_copy_number=0
CM058259.1	Liftoff	mRNA	39018321	39040726	.	+	.	ID=rna-XM_011247361.2;Parent=gene-Zfp518a;Dbxref=GeneID:72672,GenBank:XM_011247361.2,MGI:MGI:1919922;Name=XM_011247361.2;gbkey=mRNA;gene=Zfp518a;model_evidence=Supporting evidence includes similarity to: 5 mRNAs%2C 1 EST%2C 7 Proteins%2C 185 long SRA reads%2C and 100%25 coverage of the annotated genomic feature by RNAseq alignments%2C including 19 samples with support for all annotated introns;product=zinc finger protein 518A%2C transcript variant X4;transcript_id=XM_011247361.2;matches_ref_protein=True;valid_ORF=True;extra_copy_number=0
CM058259.1	Liftoff	exon	39018321	39018555	.	+	.	ID=exon-XM_011247361.2-1;Parent=rna-XM_011247361.2;Dbxref=GeneID:72672,GenBank:XM_011247361.2,MGI:MGI:1919922;gbkey=mRNA;gene=Zfp518a;product=zinc finger protein 518A%2C transcript variant X4;transcript_id=XM_011247361.2;extra_copy_number=0
CM058259.1	Liftoff	exon	39020327	39020408	.	+	.	ID=exon-XM_011247361.2-2;Parent=rna-XM_011247361.2;Dbxref=GeneID:72672,GenBank:XM_011247361.2,MGI:MGI:1919922;gbkey=mRNA;gene=Zfp518a;product=zinc finger protein 518A%2C transcript variant X4;transcript_id=XM_011247361.2;extra_copy_number=0
CM058259.1	Liftoff	exon	39031302	39031446	.	+	.	ID=exon-XM_011247361.2-3;Parent=rna-XM_011247361.2;Dbxref=GeneID:72672,GenBank:XM_011247361.2,MGI:MGI:1919922;gbkey=mRNA;gene=Zfp518a;product=zinc finger protein 518A%2C transcript variant X4;transcript_id=XM_011247361.2;extra_copy_number=0
CM058259.1	Liftoff	exon	39034276	39034352	.	+	.	ID=exon-XM_011247361.2-4;Parent=rna-XM_011247361.2;Dbxref=GeneID:72672,GenBank:XM_011247361.2,MGI:MGI:1919922;gbkey=mRNA;gene=Zfp518a;product=zinc finger protein 518A%2C transcript variant X4;transcript_id=XM_011247361.2;extra_copy_number=0
CM058259.1	Liftoff	exon	39034741	39040726	.	+	.	ID=exon-XM_011247361.2-5;Parent=rna-XM_011247361.2;Dbxref=GeneID:72672,GenBank:XM_011247361.2,MGI:MGI:1919922;gbkey=mRNA;gene=Zfp518a;product=zinc finger protein 518A%2C transcript variant X4;transcript_id=XM_011247361.2;extra_copy_number=0
CM058259.1	Liftoff	CDS	39034872	39039308	.	+	.	ID=cds-XP_011245663.1;Parent=rna-XM_011247361.2;Dbxref=GeneID:72672,GenBank:XP_011245663.1,MGI:MGI:1919922;Name=XP_011245663.1;gbkey=CDS;gene=Zfp518a;product=zinc finger protein 518A isoform X1;protein_id=XP_011245663.1;extra_copy_number=0
CM058259.1	Liftoff	gene	39017946	39018032	.	+	.	ID=gene-Mir8092;Dbxref=GeneID:102466881,MGI:MGI:5530789,miRBase:MI0026019;Name=Mir8092;description=microRNA 8092;gbkey=Gene;gene=Mir8092;gene_biotype=miRNA;gene_synonym=Gm27407,mmu-mir-8092;coverage=1.0;sequence_ID=1.0;extra_copy_number=0;copy_num_ID=gene-Mir8092_0
CM058259.1	Liftoff	primary_transcript	39017946	39018032	.	+	.	ID=rna-NR_106167.1;Parent=gene-Mir8092;Dbxref=GeneID:102466881,GenBank:NR_106167.1,MGI:MGI:5530789,miRBase:MI0026019;Name=NR_106167.1;gbkey=precursor_RNA;gene=Mir8092;product=microRNA 8092;transcript_id=NR_106167.1;extra_copy_number=0
CM058259.1	Liftoff	exon	39017946	39018032	.	+	.	ID=exon-NR_106167.1-1;Parent=rna-NR_106167.1;Dbxref=GeneID:102466881,GenBank:NR_106167.1,MGI:MGI:5530789,miRBase:MI0026019;gbkey=precursor_RNA;gene=Mir8092;product=microRNA 8092;transcript_id=NR_106167.1;extra_copy_number=0
CM058259.1	Liftoff	gene	39052162	39117460	.	-	.	ID=gene-Blnk;Dbxref=GeneID:17060,MGI:MGI:96878;Name=Blnk;description=B cell linker;gbkey=Gene;gene=Blnk;gene_biotype=protein_coding;gene_synonym=BASH,Bca,Ly-57,Ly57,Lyw-57,SLP-65;coverage=1.0;sequence_ID=1.0;valid_ORFs=2;extra_copy_number=0;copy_num_ID=gene-Blnk_0
CM058259.1	Liftoff	mRNA	39052162	39117460	.	-	.	ID=rna-NM_001365054.1;Parent=gene-Blnk;Dbxref=GeneID:17060,GenBank:NM_001365054.1,MGI:MGI:96878;Name=NM_001365054.1;gbkey=mRNA;gene=Blnk;product=B cell linker%2C transcript variant 2;transcript_id=NM_001365054.1;matches_ref_protein=True;valid_ORF=True;extra_copy_number=0
CM058259.1	Liftoff	exon	39052162	39052527	.	-	.	ID=exon-NM_001365054.1-17;Parent=rna-NM_001365054.1;Dbxref=GeneID:17060,GenBank:NM_001365054.1,MGI:MGI:96878;gbkey=mRNA;gene=Blnk;product=B cell linker%2C transcript variant 2;transcript_id=NM_001365054.1;extra_copy_number=0
CM058259.1	Liftoff	exon	39057662	39057817	.	-	.	ID=exon-NM_001365054.1-16;Parent=rna-NM_001365054.1;Dbxref=GeneID:17060,GenBank:NM_001365054.1,MGI:MGI:96878;gbkey=mRNA;gene=Blnk;product=B cell linker%2C transcript variant 2;transcript_id=NM_001365054.1;extra_copy_number=0
CM058259.1	Liftoff	exon	39059508	39059591	.	-	.	ID=exon-NM_001365054.1-15;Parent=rna-NM_001365054.1;Dbxref=GeneID:17060,GenBank:NM_001365054.1,MGI:MGI:96878;gbkey=mRNA;gene=Blnk;product=B cell linker%2C transcript variant 2;transcript_id=NM_001365054.1;extra_copy_number=0
CM058259.1	Liftoff	exon	39060886	39060953	.	-	.	ID=exon-NM_001365054.1-14;Parent=rna-NM_001365054.1;Dbxref=GeneID:17060,GenBank:NM_001365054.1,MGI:MGI:96878;gbkey=mRNA;gene=Blnk;product=B cell linker%2C transcript variant 2;transcript_id=NM_001365054.1;extra_copy_number=0
CM058259.1	Liftoff	exon	39062602	39062633	.	-	.	ID=exon-NM_001365054.1-13;Parent=rna-NM_001365054.1;Dbxref=GeneID:17060,GenBank:NM_001365054.1,MGI:MGI:96878;gbkey=mRNA;gene=Blnk;product=B cell linker%2C transcript variant 2;transcript_id=NM_001365054.1;extra_copy_number=0
CM058259.1	Liftoff	exon	39063407	39063491	.	-	.	ID=exon-NM_001365054.1-12;Parent=rna-NM_001365054.1;Dbxref=GeneID:17060,GenBank:NM_001365054.1,MGI:MGI:96878;gbkey=mRNA;gene=Blnk;product=B cell linker%2C transcript variant 2;transcript_id=NM_001365054.1;extra_copy_number=0
CM058259.1	Liftoff	exon	39066537	39066579	.	-	.	ID=exon-NM_001365054.1-11;Parent=rna-NM_001365054.1;Dbxref=GeneID:17060,GenBank:NM_001365054.1,MGI:MGI:96878;gbkey=mRNA;gene=Blnk;product=B cell linker%2C transcript variant 2;transcript_id=NM_001365054.1;extra_copy_number=0
CM058259.1	Liftoff	exon	39067362	39067389	.	-	.	ID=exon-NM_001365054.1-10;Parent=rna-NM_001365054.1;Dbxref=GeneID:17060,GenBank:NM_001365054.1,MGI:MGI:96878;gbkey=mRNA;gene=Blnk;product=B cell linker%2C transcript variant 2;transcript_id=NM_001365054.1;extra_copy_number=0
CM058259.1	Liftoff	exon	39068722	39068791	.	-	.	ID=exon-NM_001365054.1-9;Parent=rna-NM_001365054.1;Dbxref=GeneID:17060,GenBank:NM_001365054.1,MGI:MGI:96878;gbkey=mRNA;gene=Blnk;product=B cell linker%2C transcript variant 2;transcript_id=NM_001365054.1;extra_copy_number=0
CM058259.1	Liftoff	exon	39074187	39074258	.	-	.	ID=exon-NM_001365054.1-8;Parent=rna-NM_001365054.1;Dbxref=GeneID:17060,GenBank:NM_001365054.1,MGI:MGI:96878;gbkey=mRNA;gene=Blnk;product=B cell linker%2C transcript variant 2;transcript_id=NM_001365054.1;extra_copy_number=0
CM058259.1	Liftoff	exon	39075584	39075665	.	-	.	ID=exon-NM_001365054.1-7;Parent=rna-NM_001365054.1;Dbxref=GeneID:17060,GenBank:NM_001365054.1,MGI:MGI:96878;gbkey=mRNA;gene=Blnk;product=B cell linker%2C transcript variant 2;transcript_id=NM_001365054.1;extra_copy_number=0
CM058259.1	Liftoff	exon	39082932	39083095	.	-	.	ID=exon-NM_001365054.1-6;Parent=rna-NM_001365054.1;Dbxref=GeneID:17060,GenBank:NM_001365054.1,MGI:MGI:96878;gbkey=mRNA;gene=Blnk;product=B cell linker%2C transcript variant 2;transcript_id=NM_001365054.1;extra_copy_number=0
CM058259.1	Liftoff	exon	39085579	39085735	.	-	.	ID=exon-NM_001365054.1-5;Parent=rna-NM_001365054.1;Dbxref=GeneID:17060,GenBank:NM_001365054.1,MGI:MGI:96878;gbkey=mRNA;gene=Blnk;product=B cell linker%2C transcript variant 2;transcript_id=NM_001365054.1;extra_copy_number=0
CM058259.1	Liftoff	exon	39087477	39087517	.	-	.	ID=exon-NM_001365054.1-4;Parent=rna-NM_001365054.1;Dbxref=GeneID:17060,GenBank:NM_001365054.1,MGI:MGI:96878;gbkey=mRNA;gene=Blnk;product=B cell linker%2C transcript variant 2;transcript_id=NM_001365054.1;extra_copy_number=0
CM058259.1	Liftoff	exon	39091733	39091782	.	-	.	ID=exon-NM_001365054.1-3;Parent=rna-NM_001365054.1;Dbxref=GeneID:17060,GenBank:NM_001365054.1,MGI:MGI:96878;gbkey=mRNA;gene=Blnk;product=B cell linker%2C transcript variant 2;transcript_id=NM_001365054.1;extra_copy_number=0
CM058259.1	Liftoff	exon	39095822	39095887	.	-	.	ID=exon-NM_001365054.1-2;Parent=rna-NM_001365054.1;Dbxref=GeneID:17060,GenBank:NM_001365054.1,MGI:MGI:96878;gbkey=mRNA;gene=Blnk;product=B cell linker%2C transcript variant 2;transcript_id=NM_001365054.1;extra_copy_number=0
CM058259.1	Liftoff	exon	39117251	39117460	.	-	.	ID=exon-NM_001365054.1-1;Parent=rna-NM_001365054.1;Dbxref=GeneID:17060,GenBank:NM_001365054.1,MGI:MGI:96878;gbkey=mRNA;gene=Blnk;product=B cell linker%2C transcript variant 2;transcript_id=NM_001365054.1;extra_copy_number=0
CM058259.1	Liftoff	CDS	39052408	39052527	.	-	.	ID=cds-NP_001351983.1;Parent=rna-NM_001365054.1;Dbxref=CCDS:CCDS89391.1,GeneID:17060,GenBank:NP_001351983.1,MGI:MGI:96878;Name=NP_001351983.1;Note=isoform 2 is encoded by transcript variant 2;gbkey=CDS;gene=Blnk;product=B-cell linker protein isoform 2;protein_id=NP_001351983.1;extra_copy_number=0
CM058259.1	Liftoff	CDS	39057662	39057817	.	-	.	ID=cds-NP_001351983.1;Parent=rna-NM_001365054.1;Dbxref=CCDS:CCDS89391.1,GeneID:17060,GenBank:NP_001351983.1,MGI:MGI:96878;Name=NP_001351983.1;Note=isoform 2 is encoded by transcript variant 2;gbkey=CDS;gene=Blnk;product=B-cell linker protein isoform 2;protein_id=NP_001351983.1;extra_copy_number=0
CM058259.1	Liftoff	CDS	39059508	39059591	.	-	.	ID=cds-NP_001351983.1;Parent=rna-NM_001365054.1;Dbxref=CCDS:CCDS89391.1,GeneID:17060,GenBank:NP_001351983.1,MGI:MGI:96878;Name=NP_001351983.1;Note=isoform 2 is encoded by transcript variant 2;gbkey=CDS;gene=Blnk;product=B-cell linker protein isoform 2;protein_id=NP_001351983.1;extra_copy_number=0
CM058259.1	Liftoff	CDS	39060886	39060953	.	-	.	ID=cds-NP_001351983.1;Parent=rna-NM_001365054.1;Dbxref=CCDS:CCDS89391.1,GeneID:17060,GenBank:NP_001351983.1,MGI:MGI:96878;Name=NP_001351983.1;Note=isoform 2 is encoded by transcript variant 2;gbkey=CDS;gene=Blnk;product=B-cell linker protein isoform 2;protein_id=NP_001351983.1;extra_copy_number=0
CM058259.1	Liftoff	CDS	39062602	39062633	.	-	.	ID=cds-NP_001351983.1;Parent=rna-NM_001365054.1;Dbxref=CCDS:CCDS89391.1,GeneID:17060,GenBank:NP_001351983.1,MGI:MGI:96878;Name=NP_001351983.1;Note=isoform 2 is encoded by transcript variant 2;gbkey=CDS;gene=Blnk;product=B-cell linker protein isoform 2;protein_id=NP_001351983.1;extra_copy_number=0
CM058259.1	Liftoff	CDS	39063407	39063491	.	-	.	ID=cds-NP_001351983.1;Parent=rna-NM_001365054.1;Dbxref=CCDS:CCDS89391.1,GeneID:17060,GenBank:NP_001351983.1,MGI:MGI:96878;Name=NP_001351983.1;Note=isoform 2 is encoded by transcript variant 2;gbkey=CDS;gene=Blnk;product=B-cell linker protein isoform 2;protein_id=NP_001351983.1;extra_copy_number=0
CM058259.1	Liftoff	CDS	39066537	39066579	.	-	.	ID=cds-NP_001351983.1;Parent=rna-NM_001365054.1;Dbxref=CCDS:CCDS89391.1,GeneID:17060,GenBank:NP_001351983.1,MGI:MGI:96878;Name=NP_001351983.1;Note=isoform 2 is encoded by transcript variant 2;gbkey=CDS;gene=Blnk;product=B-cell linker protein isoform 2;protein_id=NP_001351983.1;extra_copy_number=0
CM058259.1	Liftoff	CDS	39067362	39067389	.	-	.	ID=cds-NP_001351983.1;Parent=rna-NM_001365054.1;Dbxref=CCDS:CCDS89391.1,GeneID:17060,GenBank:NP_001351983.1,MGI:MGI:96878;Name=NP_001351983.1;Note=isoform 2 is encoded by transcript variant 2;gbkey=CDS;gene=Blnk;product=B-cell linker protein isoform 2;protein_id=NP_001351983.1;extra_copy_number=0
CM058259.1	Liftoff	CDS	39068722	39068791	.	-	.	ID=cds-NP_001351983.1;Parent=rna-NM_001365054.1;Dbxref=CCDS:CCDS89391.1,GeneID:17060,GenBank:NP_001351983.1,MGI:MGI:96878;Name=NP_001351983.1;Note=isoform 2 is encoded by transcript variant 2;gbkey=CDS;gene=Blnk;product=B-cell linker protein isoform 2;protein_id=NP_001351983.1;extra_copy_number=0
CM058259.1	Liftoff	CDS	39074187	39074258	.	-	.	ID=cds-NP_001351983.1;Parent=rna-NM_001365054.1;Dbxref=CCDS:CCDS89391.1,GeneID:17060,GenBank:NP_001351983.1,MGI:MGI:96878;Name=NP_001351983.1;Note=isoform 2 is encoded by transcript variant 2;gbkey=CDS;gene=Blnk;product=B-cell linker protein isoform 2;protein_id=NP_001351983.1;extra_copy_number=0
CM058259.1	Liftoff	CDS	39075584	39075665	.	-	.	ID=cds-NP_001351983.1;Parent=rna-NM_001365054.1;Dbxref=CCDS:CCDS89391.1,GeneID:17060,GenBank:NP_001351983.1,MGI:MGI:96878;Name=NP_001351983.1;Note=isoform 2 is encoded by transcript variant 2;gbkey=CDS;gene=Blnk;product=B-cell linker protein isoform 2;protein_id=NP_001351983.1;extra_copy_number=0
CM058259.1	Liftoff	CDS	39082932	39083095	.	-	.	ID=cds-NP_001351983.1;Parent=rna-NM_001365054.1;Dbxref=CCDS:CCDS89391.1,GeneID:17060,GenBank:NP_001351983.1,MGI:MGI:96878;Name=NP_001351983.1;Note=isoform 2 is encoded by transcript variant 2;gbkey=CDS;gene=Blnk;product=B-cell linker protein isoform 2;protein_id=NP_001351983.1;extra_copy_number=0
CM058259.1	Liftoff	CDS	39085579	39085735	.	-	.	ID=cds-NP_001351983.1;Parent=rna-NM_001365054.1;Dbxref=CCDS:CCDS89391.1,GeneID:17060,GenBank:NP_001351983.1,MGI:MGI:96878;Name=NP_001351983.1;Note=isoform 2 is encoded by transcript variant 2;gbkey=CDS;gene=Blnk;product=B-cell linker protein isoform 2;protein_id=NP_001351983.1;extra_copy_number=0
CM058259.1	Liftoff	CDS	39087477	39087517	.	-	.	ID=cds-NP_001351983.1;Parent=rna-NM_001365054.1;Dbxref=CCDS:CCDS89391.1,GeneID:17060,GenBank:NP_001351983.1,MGI:MGI:96878;Name=NP_001351983.1;Note=isoform 2 is encoded by transcript variant 2;gbkey=CDS;gene=Blnk;product=B-cell linker protein isoform 2;protein_id=NP_001351983.1;extra_copy_number=0
CM058259.1	Liftoff	CDS	39091733	39091782	.	-	.	ID=cds-NP_001351983.1;Parent=rna-NM_001365054.1;Dbxref=CCDS:CCDS89391.1,GeneID:17060,GenBank:NP_001351983.1,MGI:MGI:96878;Name=NP_001351983.1;Note=isoform 2 is encoded by transcript variant 2;gbkey=CDS;gene=Blnk;product=B-cell linker protein isoform 2;protein_id=NP_001351983.1;extra_copy_number=0
CM058259.1	Liftoff	CDS	39095822	39095887	.	-	.	ID=cds-NP_001351983.1;Parent=rna-NM_001365054.1;Dbxref=CCDS:CCDS89391.1,GeneID:17060,GenBank:NP_001351983.1,MGI:MGI:96878;Name=NP_001351983.1;Note=isoform 2 is encoded by transcript variant 2;gbkey=CDS;gene=Blnk;product=B-cell linker protein isoform 2;protein_id=NP_001351983.1;extra_copy_number=0
CM058259.1	Liftoff	CDS	39117251	39117297	.	-	.	ID=cds-NP_001351983.1;Parent=rna-NM_001365054.1;Dbxref=CCDS:CCDS89391.1,GeneID:17060,GenBank:NP_001351983.1,MGI:MGI:96878;Name=NP_001351983.1;Note=isoform 2 is encoded by transcript variant 2;gbkey=CDS;gene=Blnk;product=B-cell linker protein isoform 2;protein_id=NP_001351983.1;extra_copy_number=0
CM058259.1	Liftoff	mRNA	39052162	39117460	.	-	.	ID=rna-NM_008528.5;Parent=gene-Blnk;Dbxref=GeneID:17060,GenBank:NM_008528.5,MGI:MGI:96878;Name=NM_008528.5;gbkey=mRNA;gene=Blnk;product=B cell linker%2C transcript variant 1;tag=RefSeq Select;transcript_id=NM_008528.5;matches_ref_protein=True;valid_ORF=True;extra_copy_number=0
CM058259.1	Liftoff	exon	39052162	39052527	.	-	.	ID=exon-NM_008528.5-17;Parent=rna-NM_008528.5;Dbxref=GeneID:17060,GenBank:NM_008528.5,MGI:MGI:96878;gbkey=mRNA;gene=Blnk;product=B cell linker%2C transcript variant 1;tag=RefSeq Select;transcript_id=NM_008528.5;extra_copy_number=0
CM058259.1	Liftoff	exon	39057662	39057817	.	-	.	ID=exon-NM_008528.5-16;Parent=rna-NM_008528.5;Dbxref=GeneID:17060,GenBank:NM_008528.5,MGI:MGI:96878;gbkey=mRNA;gene=Blnk;product=B cell linker%2C transcript variant 1;tag=RefSeq Select;transcript_id=NM_008528.5;extra_copy_number=0
CM058259.1	Liftoff	exon	39059508	39059591	.	-	.	ID=exon-NM_008528.5-15;Parent=rna-NM_008528.5;Dbxref=GeneID:17060,GenBank:NM_008528.5,MGI:MGI:96878;gbkey=mRNA;gene=Blnk;product=B cell linker%2C transcript variant 1;tag=RefSeq Select;transcript_id=NM_008528.5;extra_copy_number=0
CM058259.1	Liftoff	exon	39060886	39060962	.	-	.	ID=exon-NM_008528.5-14;Parent=rna-NM_008528.5;Dbxref=GeneID:17060,GenBank:NM_008528.5,MGI:MGI:96878;gbkey=mRNA;gene=Blnk;product=B cell linker%2C transcript variant 1;tag=RefSeq Select;transcript_id=NM_008528.5;extra_copy_number=0
CM058259.1	Liftoff	exon	39062602	39062633	.	-	.	ID=exon-NM_008528.5-13;Parent=rna-NM_008528.5;Dbxref=GeneID:17060,GenBank:NM_008528.5,MGI:MGI:96878;gbkey=mRNA;gene=Blnk;product=B cell linker%2C transcript variant 1;tag=RefSeq Select;transcript_id=NM_008528.5;extra_copy_number=0
CM058259.1	Liftoff	exon	39063407	39063491	.	-	.	ID=exon-NM_008528.5-12;Parent=rna-NM_008528.5;Dbxref=GeneID:17060,GenBank:NM_008528.5,MGI:MGI:96878;gbkey=mRNA;gene=Blnk;product=B cell linker%2C transcript variant 1;tag=RefSeq Select;transcript_id=NM_008528.5;extra_copy_number=0
CM058259.1	Liftoff	exon	39066537	39066579	.	-	.	ID=exon-NM_008528.5-11;Parent=rna-NM_008528.5;Dbxref=GeneID:17060,GenBank:NM_008528.5,MGI:MGI:96878;gbkey=mRNA;gene=Blnk;product=B cell linker%2C transcript variant 1;tag=RefSeq Select;transcript_id=NM_008528.5;extra_copy_number=0
CM058259.1	Liftoff	exon	39067362	39067389	.	-	.	ID=exon-NM_008528.5-10;Parent=rna-NM_008528.5;Dbxref=GeneID:17060,GenBank:NM_008528.5,MGI:MGI:96878;gbkey=mRNA;gene=Blnk;product=B cell linker%2C transcript variant 1;tag=RefSeq Select;transcript_id=NM_008528.5;extra_copy_number=0
CM058259.1	Liftoff	exon	39068722	39068791	.	-	.	ID=exon-NM_008528.5-9;Parent=rna-NM_008528.5;Dbxref=GeneID:17060,GenBank:NM_008528.5,MGI:MGI:96878;gbkey=mRNA;gene=Blnk;product=B cell linker%2C transcript variant 1;tag=RefSeq Select;transcript_id=NM_008528.5;extra_copy_number=0
CM058259.1	Liftoff	exon	39074187	39074258	.	-	.	ID=exon-NM_008528.5-8;Parent=rna-NM_008528.5;Dbxref=GeneID:17060,GenBank:NM_008528.5,MGI:MGI:96878;gbkey=mRNA;gene=Blnk;product=B cell linker%2C transcript variant 1;tag=RefSeq Select;transcript_id=NM_008528.5;extra_copy_number=0
CM058259.1	Liftoff	exon	39075584	39075665	.	-	.	ID=exon-NM_008528.5-7;Parent=rna-NM_008528.5;Dbxref=GeneID:17060,GenBank:NM_008528.5,MGI:MGI:96878;gbkey=mRNA;gene=Blnk;product=B cell linker%2C transcript variant 1;tag=RefSeq Select;transcript_id=NM_008528.5;extra_copy_number=0
CM058259.1	Liftoff	exon	39082932	39083095	.	-	.	ID=exon-NM_008528.5-6;Parent=rna-NM_008528.5;Dbxref=GeneID:17060,GenBank:NM_008528.5,MGI:MGI:96878;gbkey=mRNA;gene=Blnk;product=B cell linker%2C transcript variant 1;tag=RefSeq Select;transcript_id=NM_008528.5;extra_copy_number=0
CM058259.1	Liftoff	exon	39085579	39085735	.	-	.	ID=exon-NM_008528.5-5;Parent=rna-NM_008528.5;Dbxref=GeneID:17060,GenBank:NM_008528.5,MGI:MGI:96878;gbkey=mRNA;gene=Blnk;product=B cell linker%2C transcript variant 1;tag=RefSeq Select;transcript_id=NM_008528.5;extra_copy_number=0
CM058259.1	Liftoff	exon	39087477	39087517	.	-	.	ID=exon-NM_008528.5-4;Parent=rna-NM_008528.5;Dbxref=GeneID:17060,GenBank:NM_008528.5,MGI:MGI:96878;gbkey=mRNA;gene=Blnk;product=B cell linker%2C transcript variant 1;tag=RefSeq Select;transcript_id=NM_008528.5;extra_copy_number=0
CM058259.1	Liftoff	exon	39091733	39091782	.	-	.	ID=exon-NM_008528.5-3;Parent=rna-NM_008528.5;Dbxref=GeneID:17060,GenBank:NM_008528.5,MGI:MGI:96878;gbkey=mRNA;gene=Blnk;product=B cell linker%2C transcript variant 1;tag=RefSeq Select;transcript_id=NM_008528.5;extra_copy_number=0
CM058259.1	Liftoff	exon	39095822	39095887	.	-	.	ID=exon-NM_008528.5-2;Parent=rna-NM_008528.5;Dbxref=GeneID:17060,GenBank:NM_008528.5,MGI:MGI:96878;gbkey=mRNA;gene=Blnk;product=B cell linker%2C transcript variant 1;tag=RefSeq Select;transcript_id=NM_008528.5;extra_copy_number=0
CM058259.1	Liftoff	exon	39117251	39117460	.	-	.	ID=exon-NM_008528.5-1;Parent=rna-NM_008528.5;Dbxref=GeneID:17060,GenBank:NM_008528.5,MGI:MGI:96878;gbkey=mRNA;gene=Blnk;product=B cell linker%2C transcript variant 1;tag=RefSeq Select;transcript_id=NM_008528.5;extra_copy_number=0
CM058259.1	Liftoff	CDS	39052408	39052527	.	-	.	ID=cds-NP_032554.2;Parent=rna-NM_008528.5;Dbxref=CCDS:CCDS37983.1,GeneID:17060,GenBank:NP_032554.2,MGI:MGI:96878;Name=NP_032554.2;Note=isoform 1 is encoded by transcript variant 1;gbkey=CDS;gene=Blnk;product=B-cell linker protein isoform 1;protein_id=NP_032554.2;tag=RefSeq Select;extra_copy_number=0
CM058259.1	Liftoff	CDS	39057662	39057817	.	-	.	ID=cds-NP_032554.2;Parent=rna-NM_008528.5;Dbxref=CCDS:CCDS37983.1,GeneID:17060,GenBank:NP_032554.2,MGI:MGI:96878;Name=NP_032554.2;Note=isoform 1 is encoded by transcript variant 1;gbkey=CDS;gene=Blnk;product=B-cell linker protein isoform 1;protein_id=NP_032554.2;tag=RefSeq Select;extra_copy_number=0
CM058259.1	Liftoff	CDS	39059508	39059591	.	-	.	ID=cds-NP_032554.2;Parent=rna-NM_008528.5;Dbxref=CCDS:CCDS37983.1,GeneID:17060,GenBank:NP_032554.2,MGI:MGI:96878;Name=NP_032554.2;Note=isoform 1 is encoded by transcript variant 1;gbkey=CDS;gene=Blnk;product=B-cell linker protein isoform 1;protein_id=NP_032554.2;tag=RefSeq Select;extra_copy_number=0
CM058259.1	Liftoff	CDS	39060886	39060962	.	-	.	ID=cds-NP_032554.2;Parent=rna-NM_008528.5;Dbxref=CCDS:CCDS37983.1,GeneID:17060,GenBank:NP_032554.2,MGI:MGI:96878;Name=NP_032554.2;Note=isoform 1 is encoded by transcript variant 1;gbkey=CDS;gene=Blnk;product=B-cell linker protein isoform 1;protein_id=NP_032554.2;tag=RefSeq Select;extra_copy_number=0
CM058259.1	Liftoff	CDS	39062602	39062633	.	-	.	ID=cds-NP_032554.2;Parent=rna-NM_008528.5;Dbxref=CCDS:CCDS37983.1,GeneID:17060,GenBank:NP_032554.2,MGI:MGI:96878;Name=NP_032554.2;Note=isoform 1 is encoded by transcript variant 1;gbkey=CDS;gene=Blnk;product=B-cell linker protein isoform 1;protein_id=NP_032554.2;tag=RefSeq Select;extra_copy_number=0
CM058259.1	Liftoff	CDS	39063407	39063491	.	-	.	ID=cds-NP_032554.2;Parent=rna-NM_008528.5;Dbxref=CCDS:CCDS37983.1,GeneID:17060,GenBank:NP_032554.2,MGI:MGI:96878;Name=NP_032554.2;Note=isoform 1 is encoded by transcript variant 1;gbkey=CDS;gene=Blnk;product=B-cell linker protein isoform 1;protein_id=NP_032554.2;tag=RefSeq Select;extra_copy_number=0
CM058259.1	Liftoff	CDS	39066537	39066579	.	-	.	ID=cds-NP_032554.2;Parent=rna-NM_008528.5;Dbxref=CCDS:CCDS37983.1,GeneID:17060,GenBank:NP_032554.2,MGI:MGI:96878;Name=NP_032554.2;Note=isoform 1 is encoded by transcript variant 1;gbkey=CDS;gene=Blnk;product=B-cell linker protein isoform 1;protein_id=NP_032554.2;tag=RefSeq Select;extra_copy_number=0
CM058259.1	Liftoff	CDS	39067362	39067389	.	-	.	ID=cds-NP_032554.2;Parent=rna-NM_008528.5;Dbxref=CCDS:CCDS37983.1,GeneID:17060,GenBank:NP_032554.2,MGI:MGI:96878;Name=NP_032554.2;Note=isoform 1 is encoded by transcript variant 1;gbkey=CDS;gene=Blnk;product=B-cell linker protein isoform 1;protein_id=NP_032554.2;tag=RefSeq Select;extra_copy_number=0
CM058259.1	Liftoff	CDS	39068722	39068791	.	-	.	ID=cds-NP_032554.2;Parent=rna-NM_008528.5;Dbxref=CCDS:CCDS37983.1,GeneID:17060,GenBank:NP_032554.2,MGI:MGI:96878;Name=NP_032554.2;Note=isoform 1 is encoded by transcript variant 1;gbkey=CDS;gene=Blnk;product=B-cell linker protein isoform 1;protein_id=NP_032554.2;tag=RefSeq Select;extra_copy_number=0
CM058259.1	Liftoff	CDS	39074187	39074258	.	-	.	ID=cds-NP_032554.2;Parent=rna-NM_008528.5;Dbxref=CCDS:CCDS37983.1,GeneID:17060,GenBank:NP_032554.2,MGI:MGI:96878;Name=NP_032554.2;Note=isoform 1 is encoded by transcript variant 1;gbkey=CDS;gene=Blnk;product=B-cell linker protein isoform 1;protein_id=NP_032554.2;tag=RefSeq Select;extra_copy_number=0
CM058259.1	Liftoff	CDS	39075584	39075665	.	-	.	ID=cds-NP_032554.2;Parent=rna-NM_008528.5;Dbxref=CCDS:CCDS37983.1,GeneID:17060,GenBank:NP_032554.2,MGI:MGI:96878;Name=NP_032554.2;Note=isoform 1 is encoded by transcript variant 1;gbkey=CDS;gene=Blnk;product=B-cell linker protein isoform 1;protein_id=NP_032554.2;tag=RefSeq Select;extra_copy_number=0
CM058259.1	Liftoff	CDS	39082932	39083095	.	-	.	ID=cds-NP_032554.2;Parent=rna-NM_008528.5;Dbxref=CCDS:CCDS37983.1,GeneID:17060,GenBank:NP_032554.2,MGI:MGI:96878;Name=NP_032554.2;Note=isoform 1 is encoded by transcript variant 1;gbkey=CDS;gene=Blnk;product=B-cell linker protein isoform 1;protein_id=NP_032554.2;tag=RefSeq Select;extra_copy_number=0
CM058259.1	Liftoff	CDS	39085579	39085735	.	-	.	ID=cds-NP_032554.2;Parent=rna-NM_008528.5;Dbxref=CCDS:CCDS37983.1,GeneID:17060,GenBank:NP_032554.2,MGI:MGI:96878;Name=NP_032554.2;Note=isoform 1 is encoded by transcript variant 1;gbkey=CDS;gene=Blnk;product=B-cell linker protein isoform 1;protein_id=NP_032554.2;tag=RefSeq Select;extra_copy_number=0
CM058259.1	Liftoff	CDS	39087477	39087517	.	-	.	ID=cds-NP_032554.2;Parent=rna-NM_008528.5;Dbxref=CCDS:CCDS37983.1,GeneID:17060,GenBank:NP_032554.2,MGI:MGI:96878;Name=NP_032554.2;Note=isoform 1 is encoded by transcript variant 1;gbkey=CDS;gene=Blnk;product=B-cell linker protein isoform 1;protein_id=NP_032554.2;tag=RefSeq Select;extra_copy_number=0
CM058259.1	Liftoff	CDS	39091733	39091782	.	-	.	ID=cds-NP_032554.2;Parent=rna-NM_008528.5;Dbxref=CCDS:CCDS37983.1,GeneID:17060,GenBank:NP_032554.2,MGI:MGI:96878;Name=NP_032554.2;Note=isoform 1 is encoded by transcript variant 1;gbkey=CDS;gene=Blnk;product=B-cell linker protein isoform 1;protein_id=NP_032554.2;tag=RefSeq Select;extra_copy_number=0
CM058259.1	Liftoff	CDS	39095822	39095887	.	-	.	ID=cds-NP_032554.2;Parent=rna-NM_008528.5;Dbxref=CCDS:CCDS37983.1,GeneID:17060,GenBank:NP_032554.2,MGI:MGI:96878;Name=NP_032554.2;Note=isoform 1 is encoded by transcript variant 1;gbkey=CDS;gene=Blnk;product=B-cell linker protein isoform 1;protein_id=NP_032554.2;tag=RefSeq Select;extra_copy_number=0
CM058259.1	Liftoff	CDS	39117251	39117297	.	-	.	ID=cds-NP_032554.2;Parent=rna-NM_008528.5;Dbxref=CCDS:CCDS37983.1,GeneID:17060,GenBank:NP_032554.2,MGI:MGI:96878;Name=NP_032554.2;Note=isoform 1 is encoded by transcript variant 1;gbkey=CDS;gene=Blnk;product=B-cell linker protein isoform 1;protein_id=NP_032554.2;tag=RefSeq Select;extra_copy_number=0
CM058259.1	Liftoff	gene	39128254	39134919	.	-	.	ID=gene-C330026H20Rik;Dbxref=GeneID:100861913,MGI:MGI:1926115;Name=C330026H20Rik;description=RIKEN cDNA C330026H20 gene;gbkey=Gene;gene=C330026H20Rik;gene_biotype=lncRNA;coverage=1.0;sequence_ID=1.0;extra_copy_number=0;copy_num_ID=gene-C330026H20Rik_0
CM058259.1	Liftoff	lnc_RNA	39128254	39134919	.	-	.	ID=rna-NR_155302.1;Parent=gene-C330026H20Rik;Dbxref=GeneID:100861913,GenBank:NR_155302.1,MGI:MGI:1926115;Name=NR_155302.1;gbkey=ncRNA;gene=C330026H20Rik;product=RIKEN cDNA C330026H20 gene;transcript_id=NR_155302.1;extra_copy_number=0
CM058259.1	Liftoff	exon	39128254	39129350	.	-	.	ID=exon-NR_155302.1-3;Parent=rna-NR_155302.1;Dbxref=GeneID:100861913,GenBank:NR_155302.1,MGI:MGI:1926115;gbkey=ncRNA;gene=C330026H20Rik;product=RIKEN cDNA C330026H20 gene;transcript_id=NR_155302.1;extra_copy_number=0
CM058259.1	Liftoff	exon	39129619	39129813	.	-	.	ID=exon-NR_155302.1-2;Parent=rna-NR_155302.1;Dbxref=GeneID:100861913,GenBank:NR_155302.1,MGI:MGI:1926115;gbkey=ncRNA;gene=C330026H20Rik;product=RIKEN cDNA C330026H20 gene;transcript_id=NR_155302.1;extra_copy_number=0
CM058259.1	Liftoff	exon	39131595	39134919	.	-	.	ID=exon-NR_155302.1-1;Parent=rna-NR_155302.1;Dbxref=GeneID:100861913,GenBank:NR_155302.1,MGI:MGI:1926115;gbkey=ncRNA;gene=C330026H20Rik;product=RIKEN cDNA C330026H20 gene;transcript_id=NR_155302.1;extra_copy_number=0
CM058259.1	Liftoff	match	39141171	39141921	.	+	.	ID=144188cc-7144-49a9-b22e-bd9a4c95ee8b;Target=NG_060840.1 1 751 +;assembly_bases_aln=751;assembly_bases_seq=751;bit_score=1398.7;blast_aligner=1;blast_score=751;common_component=0;e_value=0;filter_score=0;for_remapping=2;gap_count=0;hsp_percent_coverage=100;matchable_bases=751;matched_bases=751;num_ident=751;num_mismatch=0;pct_coverage=100;pct_coverage_hiqual=100;pct_identity_gap=100;pct_identity_gapopen_only=100;pct_identity_ungap=100;rank=1;weighted_identity=1;coverage=1.0;sequence_ID=1.0;extra_copy_number=0;copy_num_ID=144188cc-7144-49a9-b22e-bd9a4c95ee8b_0
CM058259.1	Liftoff	pseudogene	39141271	39141821	.	+	.	ID=gene-Gm4269;Dbxref=GeneID:105246575,MGI:MGI:3782446;Name=Gm4269;description=predicted gene 4269;gbkey=Gene;gene=Gm4269;gene_biotype=pseudogene;gene_synonym=100043155;pseudo=true;coverage=1.0;sequence_ID=1.0;extra_copy_number=0;copy_num_ID=gene-Gm4269_0
CM058259.1	Liftoff	match	39152462	39152771	.	+	.	ID=2e0c8420-6467-40bc-9b94-a91573fb55f7;Target=NG_153537.1 1 310 +;assembly_bases_aln=310;assembly_bases_seq=310;bit_score=577.963;blast_aligner=1;blast_score=310;common_component=0;e_value=8.00748e-163;filter_score=0;for_remapping=2;gap_count=0;hsp_percent_coverage=100;matchable_bases=310;matched_bases=310;num_ident=310;num_mismatch=0;pct_coverage=100;pct_coverage_hiqual=100;pct_identity_gap=100;pct_identity_gapopen_only=100;pct_identity_ungap=100;rank=1;weighted_identity=1;coverage=1.0;sequence_ID=1.0;extra_copy_number=0;copy_num_ID=2e0c8420-6467-40bc-9b94-a91573fb55f7_0
CM058259.1	Liftoff	gene	39152509	39182773	.	+	.	ID=gene-Dntt;Dbxref=GeneID:21673,MGI:MGI:98659;Name=Dntt;description=deoxynucleotidyltransferase%2C terminal;gbkey=Gene;gene=Dntt;gene_biotype=protein_coding;gene_synonym=Tdt;coverage=1.0;sequence_ID=1.0;valid_ORFs=4;extra_copy_number=0;copy_num_ID=gene-Dntt_0
CM058259.1	Liftoff	mRNA	39152509	39182773	.	+	.	ID=rna-XM_036161509.1;Parent=gene-Dntt;Dbxref=GeneID:21673,GenBank:XM_036161509.1,MGI:MGI:98659;Name=XM_036161509.1;gbkey=mRNA;gene=Dntt;model_evidence=Supporting evidence includes similarity to: 2 mRNAs%2C 14 ESTs%2C 17 long SRA reads%2C and 100%25 coverage of the annotated genomic feature by RNAseq alignments%2C including 2 samples with support for all annotated introns;product=deoxynucleotidyltransferase%2C terminal%2C transcript variant X1;transcript_id=XM_036161509.1;matches_ref_protein=True;valid_ORF=True;extra_copy_number=0
CM058259.1	Liftoff	exon	39152509	39152888	.	+	.	ID=exon-XM_036161509.1-1;Parent=rna-XM_036161509.1;Dbxref=GeneID:21673,GenBank:XM_036161509.1,MGI:MGI:98659;gbkey=mRNA;gene=Dntt;product=deoxynucleotidyltransferase%2C terminal%2C transcript variant X1;transcript_id=XM_036161509.1;extra_copy_number=0
CM058259.1	Liftoff	exon	39160395	39160569	.	+	.	ID=exon-XM_036161509.1-2;Parent=rna-XM_036161509.1;Dbxref=GeneID:21673,GenBank:XM_036161509.1,MGI:MGI:98659;gbkey=mRNA;gene=Dntt;product=deoxynucleotidyltransferase%2C terminal%2C transcript variant X1;transcript_id=XM_036161509.1;extra_copy_number=0
CM058259.1	Liftoff	exon	39162121	39162249	.	+	.	ID=exon-XM_036161509.1-3;Parent=rna-XM_036161509.1;Dbxref=GeneID:21673,GenBank:XM_036161509.1,MGI:MGI:98659;gbkey=mRNA;gene=Dntt;product=deoxynucleotidyltransferase%2C terminal%2C transcript variant X1;transcript_id=XM_036161509.1;extra_copy_number=0
CM058259.1	Liftoff	exon	39163021	39163191	.	+	.	ID=exon-XM_036161509.1-4;Parent=rna-XM_036161509.1;Dbxref=GeneID:21673,GenBank:XM_036161509.1,MGI:MGI:98659;gbkey=mRNA;gene=Dntt;product=deoxynucleotidyltransferase%2C terminal%2C transcript variant X1;transcript_id=XM_036161509.1;extra_copy_number=0
CM058259.1	Liftoff	exon	39164528	39164599	.	+	.	ID=exon-XM_036161509.1-5;Parent=rna-XM_036161509.1;Dbxref=GeneID:21673,GenBank:XM_036161509.1,MGI:MGI:98659;gbkey=mRNA;gene=Dntt;product=deoxynucleotidyltransferase%2C terminal%2C transcript variant X1;transcript_id=XM_036161509.1;extra_copy_number=0
CM058259.1	Liftoff	exon	39166108	39166231	.	+	.	ID=exon-XM_036161509.1-6;Parent=rna-XM_036161509.1;Dbxref=GeneID:21673,GenBank:XM_036161509.1,MGI:MGI:98659;gbkey=mRNA;gene=Dntt;product=deoxynucleotidyltransferase%2C terminal%2C transcript variant X1;transcript_id=XM_036161509.1;extra_copy_number=0
CM058259.1	Liftoff	exon	39169433	39169565	.	+	.	ID=exon-XM_036161509.1-7;Parent=rna-XM_036161509.1;Dbxref=GeneID:21673,GenBank:XM_036161509.1,MGI:MGI:98659;gbkey=mRNA;gene=Dntt;product=deoxynucleotidyltransferase%2C terminal%2C transcript variant X1;transcript_id=XM_036161509.1;extra_copy_number=0
CM058259.1	Liftoff	exon	39170774	39170882	.	+	.	ID=exon-XM_036161509.1-8;Parent=rna-XM_036161509.1;Dbxref=GeneID:21673,GenBank:XM_036161509.1,MGI:MGI:98659;gbkey=mRNA;gene=Dntt;product=deoxynucleotidyltransferase%2C terminal%2C transcript variant X1;transcript_id=XM_036161509.1;extra_copy_number=0
CM058259.1	Liftoff	exon	39176240	39176485	.	+	.	ID=exon-XM_036161509.1-9;Parent=rna-XM_036161509.1;Dbxref=GeneID:21673,GenBank:XM_036161509.1,MGI:MGI:98659;gbkey=mRNA;gene=Dntt;product=deoxynucleotidyltransferase%2C terminal%2C transcript variant X1;transcript_id=XM_036161509.1;extra_copy_number=0
CM058259.1	Liftoff	exon	39179008	39179088	.	+	.	ID=exon-XM_036161509.1-10;Parent=rna-XM_036161509.1;Dbxref=GeneID:21673,GenBank:XM_036161509.1,MGI:MGI:98659;gbkey=mRNA;gene=Dntt;product=deoxynucleotidyltransferase%2C terminal%2C transcript variant X1;transcript_id=XM_036161509.1;extra_copy_number=0
CM058259.1	Liftoff	exon	39181815	39181874	.	+	.	ID=exon-XM_036161509.1-11;Parent=rna-XM_036161509.1;Dbxref=GeneID:21673,GenBank:XM_036161509.1,MGI:MGI:98659;gbkey=mRNA;gene=Dntt;product=deoxynucleotidyltransferase%2C terminal%2C transcript variant X1;transcript_id=XM_036161509.1;extra_copy_number=0
CM058259.1	Liftoff	exon	39182314	39182773	.	+	.	ID=exon-XM_036161509.1-12;Parent=rna-XM_036161509.1;Dbxref=GeneID:21673,GenBank:XM_036161509.1,MGI:MGI:98659;gbkey=mRNA;gene=Dntt;product=deoxynucleotidyltransferase%2C terminal%2C transcript variant X1;transcript_id=XM_036161509.1;extra_copy_number=0
CM058259.1	Liftoff	CDS	39152686	39152888	.	+	.	ID=cds-XP_036017402.1;Parent=rna-XM_036161509.1;Dbxref=GeneID:21673,GenBank:XP_036017402.1,MGI:MGI:98659;Name=XP_036017402.1;gbkey=CDS;gene=Dntt;product=DNA nucleotidylexotransferase isoform X1;protein_id=XP_036017402.1;extra_copy_number=0
CM058259.1	Liftoff	CDS	39160395	39160569	.	+	.	ID=cds-XP_036017402.1;Parent=rna-XM_036161509.1;Dbxref=GeneID:21673,GenBank:XP_036017402.1,MGI:MGI:98659;Name=XP_036017402.1;gbkey=CDS;gene=Dntt;product=DNA nucleotidylexotransferase isoform X1;protein_id=XP_036017402.1;extra_copy_number=0
CM058259.1	Liftoff	CDS	39162121	39162249	.	+	.	ID=cds-XP_036017402.1;Parent=rna-XM_036161509.1;Dbxref=GeneID:21673,GenBank:XP_036017402.1,MGI:MGI:98659;Name=XP_036017402.1;gbkey=CDS;gene=Dntt;product=DNA nucleotidylexotransferase isoform X1;protein_id=XP_036017402.1;extra_copy_number=0
CM058259.1	Liftoff	CDS	39163021	39163191	.	+	.	ID=cds-XP_036017402.1;Parent=rna-XM_036161509.1;Dbxref=GeneID:21673,GenBank:XP_036017402.1,MGI:MGI:98659;Name=XP_036017402.1;gbkey=CDS;gene=Dntt;product=DNA nucleotidylexotransferase isoform X1;protein_id=XP_036017402.1;extra_copy_number=0
CM058259.1	Liftoff	CDS	39164528	39164599	.	+	.	ID=cds-XP_036017402.1;Parent=rna-XM_036161509.1;Dbxref=GeneID:21673,GenBank:XP_036017402.1,MGI:MGI:98659;Name=XP_036017402.1;gbkey=CDS;gene=Dntt;product=DNA nucleotidylexotransferase isoform X1;protein_id=XP_036017402.1;extra_copy_number=0
CM058259.1	Liftoff	CDS	39166108	39166231	.	+	.	ID=cds-XP_036017402.1;Parent=rna-XM_036161509.1;Dbxref=GeneID:21673,GenBank:XP_036017402.1,MGI:MGI:98659;Name=XP_036017402.1;gbkey=CDS;gene=Dntt;product=DNA nucleotidylexotransferase isoform X1;protein_id=XP_036017402.1;extra_copy_number=0
CM058259.1	Liftoff	CDS	39169433	39169565	.	+	.	ID=cds-XP_036017402.1;Parent=rna-XM_036161509.1;Dbxref=GeneID:21673,GenBank:XP_036017402.1,MGI:MGI:98659;Name=XP_036017402.1;gbkey=CDS;gene=Dntt;product=DNA nucleotidylexotransferase isoform X1;protein_id=XP_036017402.1;extra_copy_number=0
CM058259.1	Liftoff	CDS	39170774	39170882	.	+	.	ID=cds-XP_036017402.1;Parent=rna-XM_036161509.1;Dbxref=GeneID:21673,GenBank:XP_036017402.1,MGI:MGI:98659;Name=XP_036017402.1;gbkey=CDS;gene=Dntt;product=DNA nucleotidylexotransferase isoform X1;protein_id=XP_036017402.1;extra_copy_number=0
CM058259.1	Liftoff	CDS	39176240	39176485	.	+	.	ID=cds-XP_036017402.1;Parent=rna-XM_036161509.1;Dbxref=GeneID:21673,GenBank:XP_036017402.1,MGI:MGI:98659;Name=XP_036017402.1;gbkey=CDS;gene=Dntt;product=DNA nucleotidylexotransferase isoform X1;protein_id=XP_036017402.1;extra_copy_number=0
CM058259.1	Liftoff	CDS	39179008	39179088	.	+	.	ID=cds-XP_036017402.1;Parent=rna-XM_036161509.1;Dbxref=GeneID:21673,GenBank:XP_036017402.1,MGI:MGI:98659;Name=XP_036017402.1;gbkey=CDS;gene=Dntt;product=DNA nucleotidylexotransferase isoform X1;protein_id=XP_036017402.1;extra_copy_number=0
CM058259.1	Liftoff	CDS	39181815	39181874	.	+	.	ID=cds-XP_036017402.1;Parent=rna-XM_036161509.1;Dbxref=GeneID:21673,GenBank:XP_036017402.1,MGI:MGI:98659;Name=XP_036017402.1;gbkey=CDS;gene=Dntt;product=DNA nucleotidylexotransferase isoform X1;protein_id=XP_036017402.1;extra_copy_number=0
CM058259.1	Liftoff	CDS	39182314	39182400	.	+	.	ID=cds-XP_036017402.1;Parent=rna-XM_036161509.1;Dbxref=GeneID:21673,GenBank:XP_036017402.1,MGI:MGI:98659;Name=XP_036017402.1;gbkey=CDS;gene=Dntt;product=DNA nucleotidylexotransferase isoform X1;protein_id=XP_036017402.1;extra_copy_number=0
CM058259.1	Liftoff	mRNA	39152509	39182773	.	+	.	ID=rna-XM_036161510.1;Parent=gene-Dntt;Dbxref=GeneID:21673,GenBank:XM_036161510.1,MGI:MGI:98659;Name=XM_036161510.1;gbkey=mRNA;gene=Dntt;model_evidence=Supporting evidence includes similarity to: 2 mRNAs%2C 15 ESTs%2C 2 Proteins%2C 17 long SRA reads%2C and 100%25 coverage of the annotated genomic feature by RNAseq alignments%2C including 3 samples with support for all annotated introns;product=deoxynucleotidyltransferase%2C terminal%2C transcript variant X2;transcript_id=XM_036161510.1;matches_ref_protein=True;valid_ORF=True;extra_copy_number=0
CM058259.1	Liftoff	exon	39152509	39152888	.	+	.	ID=exon-XM_036161510.1-1;Parent=rna-XM_036161510.1;Dbxref=GeneID:21673,GenBank:XM_036161510.1,MGI:MGI:98659;gbkey=mRNA;gene=Dntt;product=deoxynucleotidyltransferase%2C terminal%2C transcript variant X2;transcript_id=XM_036161510.1;extra_copy_number=0
CM058259.1	Liftoff	exon	39160395	39160569	.	+	.	ID=exon-XM_036161510.1-2;Parent=rna-XM_036161510.1;Dbxref=GeneID:21673,GenBank:XM_036161510.1,MGI:MGI:98659;gbkey=mRNA;gene=Dntt;product=deoxynucleotidyltransferase%2C terminal%2C transcript variant X2;transcript_id=XM_036161510.1;extra_copy_number=0
CM058259.1	Liftoff	exon	39162121	39162249	.	+	.	ID=exon-XM_036161510.1-3;Parent=rna-XM_036161510.1;Dbxref=GeneID:21673,GenBank:XM_036161510.1,MGI:MGI:98659;gbkey=mRNA;gene=Dntt;product=deoxynucleotidyltransferase%2C terminal%2C transcript variant X2;transcript_id=XM_036161510.1;extra_copy_number=0
CM058259.1	Liftoff	exon	39163021	39163191	.	+	.	ID=exon-XM_036161510.1-4;Parent=rna-XM_036161510.1;Dbxref=GeneID:21673,GenBank:XM_036161510.1,MGI:MGI:98659;gbkey=mRNA;gene=Dntt;product=deoxynucleotidyltransferase%2C terminal%2C transcript variant X2;transcript_id=XM_036161510.1;extra_copy_number=0
CM058259.1	Liftoff	exon	39164528	39164599	.	+	.	ID=exon-XM_036161510.1-5;Parent=rna-XM_036161510.1;Dbxref=GeneID:21673,GenBank:XM_036161510.1,MGI:MGI:98659;gbkey=mRNA;gene=Dntt;product=deoxynucleotidyltransferase%2C terminal%2C transcript variant X2;transcript_id=XM_036161510.1;extra_copy_number=0
CM058259.1	Liftoff	exon	39166108	39166231	.	+	.	ID=exon-XM_036161510.1-6;Parent=rna-XM_036161510.1;Dbxref=GeneID:21673,GenBank:XM_036161510.1,MGI:MGI:98659;gbkey=mRNA;gene=Dntt;product=deoxynucleotidyltransferase%2C terminal%2C transcript variant X2;transcript_id=XM_036161510.1;extra_copy_number=0
CM058259.1	Liftoff	exon	39169433	39169565	.	+	.	ID=exon-XM_036161510.1-7;Parent=rna-XM_036161510.1;Dbxref=GeneID:21673,GenBank:XM_036161510.1,MGI:MGI:98659;gbkey=mRNA;gene=Dntt;product=deoxynucleotidyltransferase%2C terminal%2C transcript variant X2;transcript_id=XM_036161510.1;extra_copy_number=0
CM058259.1	Liftoff	exon	39170774	39170882	.	+	.	ID=exon-XM_036161510.1-8;Parent=rna-XM_036161510.1;Dbxref=GeneID:21673,GenBank:XM_036161510.1,MGI:MGI:98659;gbkey=mRNA;gene=Dntt;product=deoxynucleotidyltransferase%2C terminal%2C transcript variant X2;transcript_id=XM_036161510.1;extra_copy_number=0
CM058259.1	Liftoff	exon	39176240	39176485	.	+	.	ID=exon-XM_036161510.1-9;Parent=rna-XM_036161510.1;Dbxref=GeneID:21673,GenBank:XM_036161510.1,MGI:MGI:98659;gbkey=mRNA;gene=Dntt;product=deoxynucleotidyltransferase%2C terminal%2C transcript variant X2;transcript_id=XM_036161510.1;extra_copy_number=0
CM058259.1	Liftoff	exon	39179008	39179088	.	+	.	ID=exon-XM_036161510.1-10;Parent=rna-XM_036161510.1;Dbxref=GeneID:21673,GenBank:XM_036161510.1,MGI:MGI:98659;gbkey=mRNA;gene=Dntt;product=deoxynucleotidyltransferase%2C terminal%2C transcript variant X2;transcript_id=XM_036161510.1;extra_copy_number=0
CM058259.1	Liftoff	exon	39182314	39182773	.	+	.	ID=exon-XM_036161510.1-11;Parent=rna-XM_036161510.1;Dbxref=GeneID:21673,GenBank:XM_036161510.1,MGI:MGI:98659;gbkey=mRNA;gene=Dntt;product=deoxynucleotidyltransferase%2C terminal%2C transcript variant X2;transcript_id=XM_036161510.1;extra_copy_number=0
CM058259.1	Liftoff	CDS	39152686	39152888	.	+	.	ID=cds-XP_036017403.1;Parent=rna-XM_036161510.1;Dbxref=GeneID:21673,GenBank:XP_036017403.1,MGI:MGI:98659;Name=XP_036017403.1;gbkey=CDS;gene=Dntt;product=DNA nucleotidylexotransferase isoform X2;protein_id=XP_036017403.1;extra_copy_number=0
CM058259.1	Liftoff	CDS	39160395	39160569	.	+	.	ID=cds-XP_036017403.1;Parent=rna-XM_036161510.1;Dbxref=GeneID:21673,GenBank:XP_036017403.1,MGI:MGI:98659;Name=XP_036017403.1;gbkey=CDS;gene=Dntt;product=DNA nucleotidylexotransferase isoform X2;protein_id=XP_036017403.1;extra_copy_number=0
CM058259.1	Liftoff	CDS	39162121	39162249	.	+	.	ID=cds-XP_036017403.1;Parent=rna-XM_036161510.1;Dbxref=GeneID:21673,GenBank:XP_036017403.1,MGI:MGI:98659;Name=XP_036017403.1;gbkey=CDS;gene=Dntt;product=DNA nucleotidylexotransferase isoform X2;protein_id=XP_036017403.1;extra_copy_number=0
CM058259.1	Liftoff	CDS	39163021	39163191	.	+	.	ID=cds-XP_036017403.1;Parent=rna-XM_036161510.1;Dbxref=GeneID:21673,GenBank:XP_036017403.1,MGI:MGI:98659;Name=XP_036017403.1;gbkey=CDS;gene=Dntt;product=DNA nucleotidylexotransferase isoform X2;protein_id=XP_036017403.1;extra_copy_number=0
CM058259.1	Liftoff	CDS	39164528	39164599	.	+	.	ID=cds-XP_036017403.1;Parent=rna-XM_036161510.1;Dbxref=GeneID:21673,GenBank:XP_036017403.1,MGI:MGI:98659;Name=XP_036017403.1;gbkey=CDS;gene=Dntt;product=DNA nucleotidylexotransferase isoform X2;protein_id=XP_036017403.1;extra_copy_number=0
CM058259.1	Liftoff	CDS	39166108	39166231	.	+	.	ID=cds-XP_036017403.1;Parent=rna-XM_036161510.1;Dbxref=GeneID:21673,GenBank:XP_036017403.1,MGI:MGI:98659;Name=XP_036017403.1;gbkey=CDS;gene=Dntt;product=DNA nucleotidylexotransferase isoform X2;protein_id=XP_036017403.1;extra_copy_number=0
CM058259.1	Liftoff	CDS	39169433	39169565	.	+	.	ID=cds-XP_036017403.1;Parent=rna-XM_036161510.1;Dbxref=GeneID:21673,GenBank:XP_036017403.1,MGI:MGI:98659;Name=XP_036017403.1;gbkey=CDS;gene=Dntt;product=DNA nucleotidylexotransferase isoform X2;protein_id=XP_036017403.1;extra_copy_number=0
CM058259.1	Liftoff	CDS	39170774	39170882	.	+	.	ID=cds-XP_036017403.1;Parent=rna-XM_036161510.1;Dbxref=GeneID:21673,GenBank:XP_036017403.1,MGI:MGI:98659;Name=XP_036017403.1;gbkey=CDS;gene=Dntt;product=DNA nucleotidylexotransferase isoform X2;protein_id=XP_036017403.1;extra_copy_number=0
CM058259.1	Liftoff	CDS	39176240	39176485	.	+	.	ID=cds-XP_036017403.1;Parent=rna-XM_036161510.1;Dbxref=GeneID:21673,GenBank:XP_036017403.1,MGI:MGI:98659;Name=XP_036017403.1;gbkey=CDS;gene=Dntt;product=DNA nucleotidylexotransferase isoform X2;protein_id=XP_036017403.1;extra_copy_number=0
CM058259.1	Liftoff	CDS	39179008	39179088	.	+	.	ID=cds-XP_036017403.1;Parent=rna-XM_036161510.1;Dbxref=GeneID:21673,GenBank:XP_036017403.1,MGI:MGI:98659;Name=XP_036017403.1;gbkey=CDS;gene=Dntt;product=DNA nucleotidylexotransferase isoform X2;protein_id=XP_036017403.1;extra_copy_number=0
CM058259.1	Liftoff	CDS	39182314	39182400	.	+	.	ID=cds-XP_036017403.1;Parent=rna-XM_036161510.1;Dbxref=GeneID:21673,GenBank:XP_036017403.1,MGI:MGI:98659;Name=XP_036017403.1;gbkey=CDS;gene=Dntt;product=DNA nucleotidylexotransferase isoform X2;protein_id=XP_036017403.1;extra_copy_number=0
CM058259.1	Liftoff	mRNA	39152522	39182773	.	+	.	ID=rna-NM_001043228.1;Parent=gene-Dntt;Dbxref=GeneID:21673,GenBank:NM_001043228.1,MGI:MGI:98659;Name=NM_001043228.1;gbkey=mRNA;gene=Dntt;product=deoxynucleotidyltransferase%2C terminal%2C transcript variant 2;tag=RefSeq Select;transcript_id=NM_001043228.1;matches_ref_protein=True;valid_ORF=True;extra_copy_number=0
CM058259.1	Liftoff	exon	39152522	39152888	.	+	.	ID=exon-NM_001043228.1-1;Parent=rna-NM_001043228.1;Dbxref=GeneID:21673,GenBank:NM_001043228.1,MGI:MGI:98659;gbkey=mRNA;gene=Dntt;product=deoxynucleotidyltransferase%2C terminal%2C transcript variant 2;tag=RefSeq Select;transcript_id=NM_001043228.1;extra_copy_number=0
CM058259.1	Liftoff	exon	39160395	39160569	.	+	.	ID=exon-NM_001043228.1-2;Parent=rna-NM_001043228.1;Dbxref=GeneID:21673,GenBank:NM_001043228.1,MGI:MGI:98659;gbkey=mRNA;gene=Dntt;product=deoxynucleotidyltransferase%2C terminal%2C transcript variant 2;tag=RefSeq Select;transcript_id=NM_001043228.1;extra_copy_number=0
CM058259.1	Liftoff	exon	39162121	39162249	.	+	.	ID=exon-NM_001043228.1-3;Parent=rna-NM_001043228.1;Dbxref=GeneID:21673,GenBank:NM_001043228.1,MGI:MGI:98659;gbkey=mRNA;gene=Dntt;product=deoxynucleotidyltransferase%2C terminal%2C transcript variant 2;tag=RefSeq Select;transcript_id=NM_001043228.1;extra_copy_number=0
CM058259.1	Liftoff	exon	39163021	39163191	.	+	.	ID=exon-NM_001043228.1-4;Parent=rna-NM_001043228.1;Dbxref=GeneID:21673,GenBank:NM_001043228.1,MGI:MGI:98659;gbkey=mRNA;gene=Dntt;product=deoxynucleotidyltransferase%2C terminal%2C transcript variant 2;tag=RefSeq Select;transcript_id=NM_001043228.1;extra_copy_number=0
CM058259.1	Liftoff	exon	39164528	39164599	.	+	.	ID=exon-NM_001043228.1-5;Parent=rna-NM_001043228.1;Dbxref=GeneID:21673,GenBank:NM_001043228.1,MGI:MGI:98659;gbkey=mRNA;gene=Dntt;product=deoxynucleotidyltransferase%2C terminal%2C transcript variant 2;tag=RefSeq Select;transcript_id=NM_001043228.1;extra_copy_number=0
CM058259.1	Liftoff	exon	39166108	39166231	.	+	.	ID=exon-NM_001043228.1-6;Parent=rna-NM_001043228.1;Dbxref=GeneID:21673,GenBank:NM_001043228.1,MGI:MGI:98659;gbkey=mRNA;gene=Dntt;product=deoxynucleotidyltransferase%2C terminal%2C transcript variant 2;tag=RefSeq Select;transcript_id=NM_001043228.1;extra_copy_number=0
CM058259.1	Liftoff	exon	39169433	39169565	.	+	.	ID=exon-NM_001043228.1-7;Parent=rna-NM_001043228.1;Dbxref=GeneID:21673,GenBank:NM_001043228.1,MGI:MGI:98659;gbkey=mRNA;gene=Dntt;product=deoxynucleotidyltransferase%2C terminal%2C transcript variant 2;tag=RefSeq Select;transcript_id=NM_001043228.1;extra_copy_number=0
CM058259.1	Liftoff	exon	39170774	39170882	.	+	.	ID=exon-NM_001043228.1-8;Parent=rna-NM_001043228.1;Dbxref=GeneID:21673,GenBank:NM_001043228.1,MGI:MGI:98659;gbkey=mRNA;gene=Dntt;product=deoxynucleotidyltransferase%2C terminal%2C transcript variant 2;tag=RefSeq Select;transcript_id=NM_001043228.1;extra_copy_number=0
CM058259.1	Liftoff	exon	39176240	39176485	.	+	.	ID=exon-NM_001043228.1-9;Parent=rna-NM_001043228.1;Dbxref=GeneID:21673,GenBank:NM_001043228.1,MGI:MGI:98659;gbkey=mRNA;gene=Dntt;product=deoxynucleotidyltransferase%2C terminal%2C transcript variant 2;tag=RefSeq Select;transcript_id=NM_001043228.1;extra_copy_number=0
CM058259.1	Liftoff	exon	39179005	39179088	.	+	.	ID=exon-NM_001043228.1-10;Parent=rna-NM_001043228.1;Dbxref=GeneID:21673,GenBank:NM_001043228.1,MGI:MGI:98659;gbkey=mRNA;gene=Dntt;product=deoxynucleotidyltransferase%2C terminal%2C transcript variant 2;tag=RefSeq Select;transcript_id=NM_001043228.1;extra_copy_number=0
CM058259.1	Liftoff	exon	39182314	39182773	.	+	.	ID=exon-NM_001043228.1-11;Parent=rna-NM_001043228.1;Dbxref=GeneID:21673,GenBank:NM_001043228.1,MGI:MGI:98659;gbkey=mRNA;gene=Dntt;product=deoxynucleotidyltransferase%2C terminal%2C transcript variant 2;tag=RefSeq Select;transcript_id=NM_001043228.1;extra_copy_number=0
CM058259.1	Liftoff	CDS	39152686	39152888	.	+	.	ID=cds-NP_001036693.1;Parent=rna-NM_001043228.1;Dbxref=CCDS:CCDS37984.1,GeneID:21673,GenBank:NP_001036693.1,MGI:MGI:98659;Name=NP_001036693.1;Note=isoform 2 is encoded by transcript variant 2;gbkey=CDS;gene=Dntt;product=DNA nucleotidylexotransferase isoform 2;protein_id=NP_001036693.1;tag=RefSeq Select;extra_copy_number=0
CM058259.1	Liftoff	CDS	39160395	39160569	.	+	.	ID=cds-NP_001036693.1;Parent=rna-NM_001043228.1;Dbxref=CCDS:CCDS37984.1,GeneID:21673,GenBank:NP_001036693.1,MGI:MGI:98659;Name=NP_001036693.1;Note=isoform 2 is encoded by transcript variant 2;gbkey=CDS;gene=Dntt;product=DNA nucleotidylexotransferase isoform 2;protein_id=NP_001036693.1;tag=RefSeq Select;extra_copy_number=0
CM058259.1	Liftoff	CDS	39162121	39162249	.	+	.	ID=cds-NP_001036693.1;Parent=rna-NM_001043228.1;Dbxref=CCDS:CCDS37984.1,GeneID:21673,GenBank:NP_001036693.1,MGI:MGI:98659;Name=NP_001036693.1;Note=isoform 2 is encoded by transcript variant 2;gbkey=CDS;gene=Dntt;product=DNA nucleotidylexotransferase isoform 2;protein_id=NP_001036693.1;tag=RefSeq Select;extra_copy_number=0
CM058259.1	Liftoff	CDS	39163021	39163191	.	+	.	ID=cds-NP_001036693.1;Parent=rna-NM_001043228.1;Dbxref=CCDS:CCDS37984.1,GeneID:21673,GenBank:NP_001036693.1,MGI:MGI:98659;Name=NP_001036693.1;Note=isoform 2 is encoded by transcript variant 2;gbkey=CDS;gene=Dntt;product=DNA nucleotidylexotransferase isoform 2;protein_id=NP_001036693.1;tag=RefSeq Select;extra_copy_number=0
CM058259.1	Liftoff	CDS	39164528	39164599	.	+	.	ID=cds-NP_001036693.1;Parent=rna-NM_001043228.1;Dbxref=CCDS:CCDS37984.1,GeneID:21673,GenBank:NP_001036693.1,MGI:MGI:98659;Name=NP_001036693.1;Note=isoform 2 is encoded by transcript variant 2;gbkey=CDS;gene=Dntt;product=DNA nucleotidylexotransferase isoform 2;protein_id=NP_001036693.1;tag=RefSeq Select;extra_copy_number=0
CM058259.1	Liftoff	CDS	39166108	39166231	.	+	.	ID=cds-NP_001036693.1;Parent=rna-NM_001043228.1;Dbxref=CCDS:CCDS37984.1,GeneID:21673,GenBank:NP_001036693.1,MGI:MGI:98659;Name=NP_001036693.1;Note=isoform 2 is encoded by transcript variant 2;gbkey=CDS;gene=Dntt;product=DNA nucleotidylexotransferase isoform 2;protein_id=NP_001036693.1;tag=RefSeq Select;extra_copy_number=0
CM058259.1	Liftoff	CDS	39169433	39169565	.	+	.	ID=cds-NP_001036693.1;Parent=rna-NM_001043228.1;Dbxref=CCDS:CCDS37984.1,GeneID:21673,GenBank:NP_001036693.1,MGI:MGI:98659;Name=NP_001036693.1;Note=isoform 2 is encoded by transcript variant 2;gbkey=CDS;gene=Dntt;product=DNA nucleotidylexotransferase isoform 2;protein_id=NP_001036693.1;tag=RefSeq Select;extra_copy_number=0
CM058259.1	Liftoff	CDS	39170774	39170882	.	+	.	ID=cds-NP_001036693.1;Parent=rna-NM_001043228.1;Dbxref=CCDS:CCDS37984.1,GeneID:21673,GenBank:NP_001036693.1,MGI:MGI:98659;Name=NP_001036693.1;Note=isoform 2 is encoded by transcript variant 2;gbkey=CDS;gene=Dntt;product=DNA nucleotidylexotransferase isoform 2;protein_id=NP_001036693.1;tag=RefSeq Select;extra_copy_number=0
CM058259.1	Liftoff	CDS	39176240	39176485	.	+	.	ID=cds-NP_001036693.1;Parent=rna-NM_001043228.1;Dbxref=CCDS:CCDS37984.1,GeneID:21673,GenBank:NP_001036693.1,MGI:MGI:98659;Name=NP_001036693.1;Note=isoform 2 is encoded by transcript variant 2;gbkey=CDS;gene=Dntt;product=DNA nucleotidylexotransferase isoform 2;protein_id=NP_001036693.1;tag=RefSeq Select;extra_copy_number=0
CM058259.1	Liftoff	CDS	39179005	39179088	.	+	.	ID=cds-NP_001036693.1;Parent=rna-NM_001043228.1;Dbxref=CCDS:CCDS37984.1,GeneID:21673,GenBank:NP_001036693.1,MGI:MGI:98659;Name=NP_001036693.1;Note=isoform 2 is encoded by transcript variant 2;gbkey=CDS;gene=Dntt;product=DNA nucleotidylexotransferase isoform 2;protein_id=NP_001036693.1;tag=RefSeq Select;extra_copy_number=0
CM058259.1	Liftoff	CDS	39182314	39182400	.	+	.	ID=cds-NP_001036693.1;Parent=rna-NM_001043228.1;Dbxref=CCDS:CCDS37984.1,GeneID:21673,GenBank:NP_001036693.1,MGI:MGI:98659;Name=NP_001036693.1;Note=isoform 2 is encoded by transcript variant 2;gbkey=CDS;gene=Dntt;product=DNA nucleotidylexotransferase isoform 2;protein_id=NP_001036693.1;tag=RefSeq Select;extra_copy_number=0
CM058259.1	Liftoff	mRNA	39152522	39182773	.	+	.	ID=rna-NM_009345.2;Parent=gene-Dntt;Dbxref=GeneID:21673,GenBank:NM_009345.2,MGI:MGI:98659;Name=NM_009345.2;gbkey=mRNA;gene=Dntt;product=deoxynucleotidyltransferase%2C terminal%2C transcript variant 1;transcript_id=NM_009345.2;matches_ref_protein=True;valid_ORF=True;extra_copy_number=0
CM058259.1	Liftoff	exon	39152522	39152888	.	+	.	ID=exon-NM_009345.2-1;Parent=rna-NM_009345.2;Dbxref=GeneID:21673,GenBank:NM_009345.2,MGI:MGI:98659;gbkey=mRNA;gene=Dntt;product=deoxynucleotidyltransferase%2C terminal%2C transcript variant 1;transcript_id=NM_009345.2;extra_copy_number=0
CM058259.1	Liftoff	exon	39160395	39160569	.	+	.	ID=exon-NM_009345.2-2;Parent=rna-NM_009345.2;Dbxref=GeneID:21673,GenBank:NM_009345.2,MGI:MGI:98659;gbkey=mRNA;gene=Dntt;product=deoxynucleotidyltransferase%2C terminal%2C transcript variant 1;transcript_id=NM_009345.2;extra_copy_number=0
CM058259.1	Liftoff	exon	39162121	39162249	.	+	.	ID=exon-NM_009345.2-3;Parent=rna-NM_009345.2;Dbxref=GeneID:21673,GenBank:NM_009345.2,MGI:MGI:98659;gbkey=mRNA;gene=Dntt;product=deoxynucleotidyltransferase%2C terminal%2C transcript variant 1;transcript_id=NM_009345.2;extra_copy_number=0
CM058259.1	Liftoff	exon	39163021	39163191	.	+	.	ID=exon-NM_009345.2-4;Parent=rna-NM_009345.2;Dbxref=GeneID:21673,GenBank:NM_009345.2,MGI:MGI:98659;gbkey=mRNA;gene=Dntt;product=deoxynucleotidyltransferase%2C terminal%2C transcript variant 1;transcript_id=NM_009345.2;extra_copy_number=0
CM058259.1	Liftoff	exon	39164528	39164599	.	+	.	ID=exon-NM_009345.2-5;Parent=rna-NM_009345.2;Dbxref=GeneID:21673,GenBank:NM_009345.2,MGI:MGI:98659;gbkey=mRNA;gene=Dntt;product=deoxynucleotidyltransferase%2C terminal%2C transcript variant 1;transcript_id=NM_009345.2;extra_copy_number=0
CM058259.1	Liftoff	exon	39166108	39166231	.	+	.	ID=exon-NM_009345.2-6;Parent=rna-NM_009345.2;Dbxref=GeneID:21673,GenBank:NM_009345.2,MGI:MGI:98659;gbkey=mRNA;gene=Dntt;product=deoxynucleotidyltransferase%2C terminal%2C transcript variant 1;transcript_id=NM_009345.2;extra_copy_number=0
CM058259.1	Liftoff	exon	39169433	39169565	.	+	.	ID=exon-NM_009345.2-7;Parent=rna-NM_009345.2;Dbxref=GeneID:21673,GenBank:NM_009345.2,MGI:MGI:98659;gbkey=mRNA;gene=Dntt;product=deoxynucleotidyltransferase%2C terminal%2C transcript variant 1;transcript_id=NM_009345.2;extra_copy_number=0
CM058259.1	Liftoff	exon	39170774	39170882	.	+	.	ID=exon-NM_009345.2-8;Parent=rna-NM_009345.2;Dbxref=GeneID:21673,GenBank:NM_009345.2,MGI:MGI:98659;gbkey=mRNA;gene=Dntt;product=deoxynucleotidyltransferase%2C terminal%2C transcript variant 1;transcript_id=NM_009345.2;extra_copy_number=0
CM058259.1	Liftoff	exon	39176240	39176485	.	+	.	ID=exon-NM_009345.2-9;Parent=rna-NM_009345.2;Dbxref=GeneID:21673,GenBank:NM_009345.2,MGI:MGI:98659;gbkey=mRNA;gene=Dntt;product=deoxynucleotidyltransferase%2C terminal%2C transcript variant 1;transcript_id=NM_009345.2;extra_copy_number=0
CM058259.1	Liftoff	exon	39179005	39179088	.	+	.	ID=exon-NM_009345.2-10;Parent=rna-NM_009345.2;Dbxref=GeneID:21673,GenBank:NM_009345.2,MGI:MGI:98659;gbkey=mRNA;gene=Dntt;product=deoxynucleotidyltransferase%2C terminal%2C transcript variant 1;transcript_id=NM_009345.2;extra_copy_number=0
CM058259.1	Liftoff	exon	39181815	39181874	.	+	.	ID=exon-NM_009345.2-11;Parent=rna-NM_009345.2;Dbxref=GeneID:21673,GenBank:NM_009345.2,MGI:MGI:98659;gbkey=mRNA;gene=Dntt;product=deoxynucleotidyltransferase%2C terminal%2C transcript variant 1;transcript_id=NM_009345.2;extra_copy_number=0
CM058259.1	Liftoff	exon	39182314	39182773	.	+	.	ID=exon-NM_009345.2-12;Parent=rna-NM_009345.2;Dbxref=GeneID:21673,GenBank:NM_009345.2,MGI:MGI:98659;gbkey=mRNA;gene=Dntt;product=deoxynucleotidyltransferase%2C terminal%2C transcript variant 1;transcript_id=NM_009345.2;extra_copy_number=0
CM058259.1	Liftoff	CDS	39152686	39152888	.	+	.	ID=cds-NP_033371.2;Parent=rna-NM_009345.2;Dbxref=CCDS:CCDS29807.1,GeneID:21673,GenBank:NP_033371.2,MGI:MGI:98659;Name=NP_033371.2;Note=isoform 1 is encoded by transcript variant 1;gbkey=CDS;gene=Dntt;product=DNA nucleotidylexotransferase isoform 1;protein_id=NP_033371.2;extra_copy_number=0
CM058259.1	Liftoff	CDS	39160395	39160569	.	+	.	ID=cds-NP_033371.2;Parent=rna-NM_009345.2;Dbxref=CCDS:CCDS29807.1,GeneID:21673,GenBank:NP_033371.2,MGI:MGI:98659;Name=NP_033371.2;Note=isoform 1 is encoded by transcript variant 1;gbkey=CDS;gene=Dntt;product=DNA nucleotidylexotransferase isoform 1;protein_id=NP_033371.2;extra_copy_number=0
CM058259.1	Liftoff	CDS	39162121	39162249	.	+	.	ID=cds-NP_033371.2;Parent=rna-NM_009345.2;Dbxref=CCDS:CCDS29807.1,GeneID:21673,GenBank:NP_033371.2,MGI:MGI:98659;Name=NP_033371.2;Note=isoform 1 is encoded by transcript variant 1;gbkey=CDS;gene=Dntt;product=DNA nucleotidylexotransferase isoform 1;protein_id=NP_033371.2;extra_copy_number=0
CM058259.1	Liftoff	CDS	39163021	39163191	.	+	.	ID=cds-NP_033371.2;Parent=rna-NM_009345.2;Dbxref=CCDS:CCDS29807.1,GeneID:21673,GenBank:NP_033371.2,MGI:MGI:98659;Name=NP_033371.2;Note=isoform 1 is encoded by transcript variant 1;gbkey=CDS;gene=Dntt;product=DNA nucleotidylexotransferase isoform 1;protein_id=NP_033371.2;extra_copy_number=0
CM058259.1	Liftoff	CDS	39164528	39164599	.	+	.	ID=cds-NP_033371.2;Parent=rna-NM_009345.2;Dbxref=CCDS:CCDS29807.1,GeneID:21673,GenBank:NP_033371.2,MGI:MGI:98659;Name=NP_033371.2;Note=isoform 1 is encoded by transcript variant 1;gbkey=CDS;gene=Dntt;product=DNA nucleotidylexotransferase isoform 1;protein_id=NP_033371.2;extra_copy_number=0
CM058259.1	Liftoff	CDS	39166108	39166231	.	+	.	ID=cds-NP_033371.2;Parent=rna-NM_009345.2;Dbxref=CCDS:CCDS29807.1,GeneID:21673,GenBank:NP_033371.2,MGI:MGI:98659;Name=NP_033371.2;Note=isoform 1 is encoded by transcript variant 1;gbkey=CDS;gene=Dntt;product=DNA nucleotidylexotransferase isoform 1;protein_id=NP_033371.2;extra_copy_number=0
CM058259.1	Liftoff	CDS	39169433	39169565	.	+	.	ID=cds-NP_033371.2;Parent=rna-NM_009345.2;Dbxref=CCDS:CCDS29807.1,GeneID:21673,GenBank:NP_033371.2,MGI:MGI:98659;Name=NP_033371.2;Note=isoform 1 is encoded by transcript variant 1;gbkey=CDS;gene=Dntt;product=DNA nucleotidylexotransferase isoform 1;protein_id=NP_033371.2;extra_copy_number=0
CM058259.1	Liftoff	CDS	39170774	39170882	.	+	.	ID=cds-NP_033371.2;Parent=rna-NM_009345.2;Dbxref=CCDS:CCDS29807.1,GeneID:21673,GenBank:NP_033371.2,MGI:MGI:98659;Name=NP_033371.2;Note=isoform 1 is encoded by transcript variant 1;gbkey=CDS;gene=Dntt;product=DNA nucleotidylexotransferase isoform 1;protein_id=NP_033371.2;extra_copy_number=0
CM058259.1	Liftoff	CDS	39176240	39176485	.	+	.	ID=cds-NP_033371.2;Parent=rna-NM_009345.2;Dbxref=CCDS:CCDS29807.1,GeneID:21673,GenBank:NP_033371.2,MGI:MGI:98659;Name=NP_033371.2;Note=isoform 1 is encoded by transcript variant 1;gbkey=CDS;gene=Dntt;product=DNA nucleotidylexotransferase isoform 1;protein_id=NP_033371.2;extra_copy_number=0
CM058259.1	Liftoff	CDS	39179005	39179088	.	+	.	ID=cds-NP_033371.2;Parent=rna-NM_009345.2;Dbxref=CCDS:CCDS29807.1,GeneID:21673,GenBank:NP_033371.2,MGI:MGI:98659;Name=NP_033371.2;Note=isoform 1 is encoded by transcript variant 1;gbkey=CDS;gene=Dntt;product=DNA nucleotidylexotransferase isoform 1;protein_id=NP_033371.2;extra_copy_number=0
CM058259.1	Liftoff	CDS	39181815	39181874	.	+	.	ID=cds-NP_033371.2;Parent=rna-NM_009345.2;Dbxref=CCDS:CCDS29807.1,GeneID:21673,GenBank:NP_033371.2,MGI:MGI:98659;Name=NP_033371.2;Note=isoform 1 is encoded by transcript variant 1;gbkey=CDS;gene=Dntt;product=DNA nucleotidylexotransferase isoform 1;protein_id=NP_033371.2;extra_copy_number=0
CM058259.1	Liftoff	CDS	39182314	39182400	.	+	.	ID=cds-NP_033371.2;Parent=rna-NM_009345.2;Dbxref=CCDS:CCDS29807.1,GeneID:21673,GenBank:NP_033371.2,MGI:MGI:98659;Name=NP_033371.2;Note=isoform 1 is encoded by transcript variant 1;gbkey=CDS;gene=Dntt;product=DNA nucleotidylexotransferase isoform 1;protein_id=NP_033371.2;extra_copy_number=0
CM058259.1	Liftoff	enhancer	39152562	39152671	.	.	.	ID=id-GeneID:128927933;Dbxref=GeneID:128927933;Note=cis-regulatory module chr19:41103805-41103914 (MGSCv37/mm9 assembly coordinates);experiment=EXISTENCE:reporter gene assay evidence [ECO:0000049][PMID:25872643];function=activates a minimal SCP1 promoter by CapStarr-seq with weak activity in NIH3T3 fibroblasts {active_cell/tissue: NIH3T3};gbkey=regulatory;regulatory_class=enhancer;coverage=1.0;sequence_ID=1.0;extra_copy_number=0;copy_num_ID=id-GeneID:128927933_0
CM058259.1	Liftoff	biological_region	39152562	39152671	.	+	.	ID=id-GeneID:128927933-2;Dbxref=GeneID:128927933;Name=biological region;gbkey=Region;standard_name=CapStarr-seq enhancer MGSCv37_chr19:41103805-41103914;coverage=1.0;sequence_ID=1.0;extra_copy_number=0;copy_num_ID=id-GeneID:128927933-2_0
CM058259.1	Liftoff	match	39154278	39154631	.	+	.	ID=cff84ab7-e87a-42b2-ad68-e71f63551d0d;Target=NG_153538.1 1 354 +;assembly_bases_aln=354;assembly_bases_seq=354;bit_score=659.85;blast_aligner=1;blast_score=354;common_component=0;e_value=0;filter_score=0;for_remapping=2;gap_count=0;hsp_percent_coverage=100;matchable_bases=354;matched_bases=354;num_ident=354;num_mismatch=0;pct_coverage=100;pct_coverage_hiqual=100;pct_identity_gap=100;pct_identity_gapopen_only=100;pct_identity_ungap=100;rank=1;weighted_identity=1;coverage=1.0;sequence_ID=1.0;extra_copy_number=0;copy_num_ID=cff84ab7-e87a-42b2-ad68-e71f63551d0d_0
CM058259.1	Liftoff	enhancer	39154378	39154531	.	.	.	ID=id-GeneID:128927934;Dbxref=GeneID:128927934;Note=cis-regulatory module chr19:41105621-41105774 (MGSCv37/mm9 assembly coordinates);experiment=EXISTENCE:reporter gene assay evidence [ECO:0000049][PMID:25872643];function=activates a minimal SCP1 promoter by CapStarr-seq with weak activity in P5424 T cells and NIH3T3 fibroblasts {active_cell/tissue: P5424 T cell | NIH3T3};gbkey=regulatory;regulatory_class=enhancer;coverage=1.0;sequence_ID=1.0;extra_copy_number=0;copy_num_ID=id-GeneID:128927934_0
CM058259.1	Liftoff	biological_region	39154378	39154531	.	+	.	ID=id-GeneID:128927934-2;Dbxref=GeneID:128927934;Name=biological region;gbkey=Region;standard_name=CapStarr-seq enhancer MGSCv37_chr19:41105621-41105774;coverage=1.0;sequence_ID=1.0;extra_copy_number=0;copy_num_ID=id-GeneID:128927934-2_0
CM058259.1	Liftoff	match	39162187	39162894	.	+	.	ID=713e369f-3fe2-42bb-9c8d-e8eff70fbf14;Target=NG_153822.1 1 708 +;assembly_bases_aln=708;assembly_bases_seq=708;bit_score=1318.67;blast_aligner=1;blast_score=708;common_component=0;e_value=0;filter_score=0;for_remapping=2;gap_count=0;hsp_percent_coverage=100;matchable_bases=708;matched_bases=708;num_ident=708;num_mismatch=0;pct_coverage=100;pct_coverage_hiqual=100;pct_identity_gap=100;pct_identity_gapopen_only=100;pct_identity_ungap=100;rank=1;weighted_identity=1;coverage=1.0;sequence_ID=1.0;extra_copy_number=0;copy_num_ID=713e369f-3fe2-42bb-9c8d-e8eff70fbf14_0
CM058259.1	Liftoff	enhancer	39162287	39162794	.	.	.	ID=id-GeneID:128981873;Dbxref=GeneID:128981873;Note=cis-regulatory module chr19:41113530-41114037 (MGSCv37/mm9 assembly coordinates);experiment=EXISTENCE:reporter gene assay evidence [ECO:0000049][PMID:25872643];function=activates an SV40 promoter by luciferase reporter assays in P5424 T cells {active_cell/tissue: P5424 T cell}activates an SV40 promoter by luciferase reporter assays in P5424 T cells {active_cell/tissue: P5424 T cell};gbkey=regulatory;regulatory_class=enhancer;coverage=1.0;sequence_ID=1.0;extra_copy_number=0;copy_num_ID=id-GeneID:128981873_0
CM058259.1	Liftoff	biological_region	39162287	39162794	.	+	.	ID=id-GeneID:128981873-2;Dbxref=GeneID:128981873;Name=biological region;gbkey=Region;standard_name=CapStarr-seq enhancer MGSCv37_chr19:41113653-41113854;coverage=1.0;sequence_ID=1.0;extra_copy_number=0;copy_num_ID=id-GeneID:128981873-2_0
CM058259.1	Liftoff	enhancer	39162410	39162611	.	.	.	ID=id-GeneID:128981873-3;Dbxref=GeneID:128981873;Note=cis-regulatory module chr19:41113653-41113854 (MGSCv37/mm9 assembly coordinates);experiment=EXISTENCE:reporter gene assay evidence [ECO:0000049][PMID:25872643];function=activates a minimal SCP1 promoter by CapStarr-seq with strong activity in P5424 T cells and weak activity in NIH3T3 fibroblasts {active_cell/tissue: P5424 T cell | NIH3T3};gbkey=regulatory;regulatory_class=enhancer;coverage=1.0;sequence_ID=1.0;extra_copy_number=0;copy_num_ID=id-GeneID:128981873-3_0
CM058259.1	Liftoff	gene	39185207	39200358	.	-	.	ID=gene-Opalin;Dbxref=GeneID:226115,MGI:MGI:2657025;Name=Opalin;description=oligodendrocytic myelin paranodal and inner loop protein;gbkey=Gene;gene=Opalin;gene_biotype=protein_coding;gene_synonym=Tmem10,Tmp10;coverage=1.0;sequence_ID=1.0;valid_ORFs=1;extra_copy_number=0;copy_num_ID=gene-Opalin_0
CM058259.1	Liftoff	mRNA	39185207	39200358	.	-	.	ID=rna-NM_153520.2;Parent=gene-Opalin;Dbxref=GeneID:226115,GenBank:NM_153520.2,MGI:MGI:2657025;Name=NM_153520.2;gbkey=mRNA;gene=Opalin;product=oligodendrocytic myelin paranodal and inner loop protein;tag=RefSeq Select;transcript_id=NM_153520.2;matches_ref_protein=True;valid_ORF=True;extra_copy_number=0
CM058259.1	Liftoff	exon	39185207	39187227	.	-	.	ID=exon-NM_153520.2-6;Parent=rna-NM_153520.2;Dbxref=GeneID:226115,GenBank:NM_153520.2,MGI:MGI:2657025;gbkey=mRNA;gene=Opalin;product=oligodendrocytic myelin paranodal and inner loop protein;tag=RefSeq Select;transcript_id=NM_153520.2;extra_copy_number=0
CM058259.1	Liftoff	exon	39189747	39189803	.	-	.	ID=exon-NM_153520.2-5;Parent=rna-NM_153520.2;Dbxref=GeneID:226115,GenBank:NM_153520.2,MGI:MGI:2657025;gbkey=mRNA;gene=Opalin;product=oligodendrocytic myelin paranodal and inner loop protein;tag=RefSeq Select;transcript_id=NM_153520.2;extra_copy_number=0
CM058259.1	Liftoff	exon	39190906	39191028	.	-	.	ID=exon-NM_153520.2-4;Parent=rna-NM_153520.2;Dbxref=GeneID:226115,GenBank:NM_153520.2,MGI:MGI:2657025;gbkey=mRNA;gene=Opalin;product=oligodendrocytic myelin paranodal and inner loop protein;tag=RefSeq Select;transcript_id=NM_153520.2;extra_copy_number=0
CM058259.1	Liftoff	exon	39193167	39193202	.	-	.	ID=exon-NM_153520.2-3;Parent=rna-NM_153520.2;Dbxref=GeneID:226115,GenBank:NM_153520.2,MGI:MGI:2657025;gbkey=mRNA;gene=Opalin;product=oligodendrocytic myelin paranodal and inner loop protein;tag=RefSeq Select;transcript_id=NM_153520.2;extra_copy_number=0
CM058259.1	Liftoff	exon	39195445	39195480	.	-	.	ID=exon-NM_153520.2-2;Parent=rna-NM_153520.2;Dbxref=GeneID:226115,GenBank:NM_153520.2,MGI:MGI:2657025;gbkey=mRNA;gene=Opalin;product=oligodendrocytic myelin paranodal and inner loop protein;tag=RefSeq Select;transcript_id=NM_153520.2;extra_copy_number=0
CM058259.1	Liftoff	exon	39200279	39200358	.	-	.	ID=exon-NM_153520.2-1;Parent=rna-NM_153520.2;Dbxref=GeneID:226115,GenBank:NM_153520.2,MGI:MGI:2657025;gbkey=mRNA;gene=Opalin;product=oligodendrocytic myelin paranodal and inner loop protein;tag=RefSeq Select;transcript_id=NM_153520.2;extra_copy_number=0
CM058259.1	Liftoff	CDS	39187051	39187227	.	-	.	ID=cds-NP_705740.1;Parent=rna-NM_153520.2;Dbxref=CCDS:CCDS37985.1,GeneID:226115,GenBank:NP_705740.1,MGI:MGI:2657025;Name=NP_705740.1;gbkey=CDS;gene=Opalin;product=opalin;protein_id=NP_705740.1;tag=RefSeq Select;extra_copy_number=0
CM058259.1	Liftoff	CDS	39189747	39189803	.	-	.	ID=cds-NP_705740.1;Parent=rna-NM_153520.2;Dbxref=CCDS:CCDS37985.1,GeneID:226115,GenBank:NP_705740.1,MGI:MGI:2657025;Name=NP_705740.1;gbkey=CDS;gene=Opalin;product=opalin;protein_id=NP_705740.1;tag=RefSeq Select;extra_copy_number=0
CM058259.1	Liftoff	CDS	39190906	39191028	.	-	.	ID=cds-NP_705740.1;Parent=rna-NM_153520.2;Dbxref=CCDS:CCDS37985.1,GeneID:226115,GenBank:NP_705740.1,MGI:MGI:2657025;Name=NP_705740.1;gbkey=CDS;gene=Opalin;product=opalin;protein_id=NP_705740.1;tag=RefSeq Select;extra_copy_number=0
CM058259.1	Liftoff	CDS	39193167	39193202	.	-	.	ID=cds-NP_705740.1;Parent=rna-NM_153520.2;Dbxref=CCDS:CCDS37985.1,GeneID:226115,GenBank:NP_705740.1,MGI:MGI:2657025;Name=NP_705740.1;gbkey=CDS;gene=Opalin;product=opalin;protein_id=NP_705740.1;tag=RefSeq Select;extra_copy_number=0
CM058259.1	Liftoff	CDS	39195445	39195480	.	-	.	ID=cds-NP_705740.1;Parent=rna-NM_153520.2;Dbxref=CCDS:CCDS37985.1,GeneID:226115,GenBank:NP_705740.1,MGI:MGI:2657025;Name=NP_705740.1;gbkey=CDS;gene=Opalin;product=opalin;protein_id=NP_705740.1;tag=RefSeq Select;extra_copy_number=0
CM058259.1	Liftoff	CDS	39200279	39200281	.	-	.	ID=cds-NP_705740.1;Parent=rna-NM_153520.2;Dbxref=CCDS:CCDS37985.1,GeneID:226115,GenBank:NP_705740.1,MGI:MGI:2657025;Name=NP_705740.1;gbkey=CDS;gene=Opalin;product=opalin;protein_id=NP_705740.1;tag=RefSeq Select;extra_copy_number=0
CM058259.1	Liftoff	gene	39204185	39334140	.	-	.	ID=gene-Tll2;Dbxref=GeneID:24087,MGI:MGI:1346044;Name=Tll2;description=tolloid-like 2;gbkey=Gene;gene=Tll2;gene_biotype=protein_coding;coverage=1.0;sequence_ID=0.999;valid_ORFs=4;extra_copy_number=0;copy_num_ID=gene-Tll2_0
CM058259.1	Liftoff	mRNA	39204185	39262638	.	-	.	ID=rna-XM_006527092.5;Parent=gene-Tll2;Dbxref=GeneID:24087,GenBank:XM_006527092.5,MGI:MGI:1346044;Name=XM_006527092.5;gbkey=mRNA;gene=Tll2;model_evidence=Supporting evidence includes similarity to: 1 EST%2C 2 Proteins%2C 17 long SRA reads%2C and 97%25 coverage of the annotated genomic feature by RNAseq alignments%2C including 2 samples with support for all annotated introns;product=tolloid-like 2%2C transcript variant X1;transcript_id=XM_006527092.5;matches_ref_protein=True;valid_ORF=True;extra_copy_number=0
CM058259.1	Liftoff	exon	39204185	39207563	.	-	.	ID=exon-XM_006527092.5-18;Parent=rna-XM_006527092.5;Dbxref=GeneID:24087,GenBank:XM_006527092.5,MGI:MGI:1346044;gbkey=mRNA;gene=Tll2;product=tolloid-like 2%2C transcript variant X1;transcript_id=XM_006527092.5;extra_copy_number=0
CM058259.1	Liftoff	exon	39209467	39209717	.	-	.	ID=exon-XM_006527092.5-17;Parent=rna-XM_006527092.5;Dbxref=GeneID:24087,GenBank:XM_006527092.5,MGI:MGI:1346044;gbkey=mRNA;gene=Tll2;product=tolloid-like 2%2C transcript variant X1;transcript_id=XM_006527092.5;extra_copy_number=0
CM058259.1	Liftoff	exon	39211920	39212133	.	-	.	ID=exon-XM_006527092.5-16;Parent=rna-XM_006527092.5;Dbxref=GeneID:24087,GenBank:XM_006527092.5,MGI:MGI:1346044;gbkey=mRNA;gene=Tll2;product=tolloid-like 2%2C transcript variant X1;transcript_id=XM_006527092.5;extra_copy_number=0
CM058259.1	Liftoff	exon	39214664	39214791	.	-	.	ID=exon-XM_006527092.5-15;Parent=rna-XM_006527092.5;Dbxref=GeneID:24087,GenBank:XM_006527092.5,MGI:MGI:1346044;gbkey=mRNA;gene=Tll2;product=tolloid-like 2%2C transcript variant X1;transcript_id=XM_006527092.5;extra_copy_number=0
CM058259.1	Liftoff	exon	39215969	39216094	.	-	.	ID=exon-XM_006527092.5-14;Parent=rna-XM_006527092.5;Dbxref=GeneID:24087,GenBank:XM_006527092.5,MGI:MGI:1346044;gbkey=mRNA;gene=Tll2;product=tolloid-like 2%2C transcript variant X1;transcript_id=XM_006527092.5;extra_copy_number=0
CM058259.1	Liftoff	exon	39219101	39219281	.	-	.	ID=exon-XM_006527092.5-13;Parent=rna-XM_006527092.5;Dbxref=GeneID:24087,GenBank:XM_006527092.5,MGI:MGI:1346044;gbkey=mRNA;gene=Tll2;product=tolloid-like 2%2C transcript variant X1;transcript_id=XM_006527092.5;extra_copy_number=0
CM058259.1	Liftoff	exon	39221032	39221192	.	-	.	ID=exon-XM_006527092.5-12;Parent=rna-XM_006527092.5;Dbxref=GeneID:24087,GenBank:XM_006527092.5,MGI:MGI:1346044;gbkey=mRNA;gene=Tll2;product=tolloid-like 2%2C transcript variant X1;transcript_id=XM_006527092.5;extra_copy_number=0
CM058259.1	Liftoff	exon	39221867	39221992	.	-	.	ID=exon-XM_006527092.5-11;Parent=rna-XM_006527092.5;Dbxref=GeneID:24087,GenBank:XM_006527092.5,MGI:MGI:1346044;gbkey=mRNA;gene=Tll2;product=tolloid-like 2%2C transcript variant X1;transcript_id=XM_006527092.5;extra_copy_number=0
CM058259.1	Liftoff	exon	39226928	39227123	.	-	.	ID=exon-XM_006527092.5-10;Parent=rna-XM_006527092.5;Dbxref=GeneID:24087,GenBank:XM_006527092.5,MGI:MGI:1346044;gbkey=mRNA;gene=Tll2;product=tolloid-like 2%2C transcript variant X1;transcript_id=XM_006527092.5;extra_copy_number=0
CM058259.1	Liftoff	exon	39228156	39228301	.	-	.	ID=exon-XM_006527092.5-9;Parent=rna-XM_006527092.5;Dbxref=GeneID:24087,GenBank:XM_006527092.5,MGI:MGI:1346044;gbkey=mRNA;gene=Tll2;product=tolloid-like 2%2C transcript variant X1;transcript_id=XM_006527092.5;extra_copy_number=0
CM058259.1	Liftoff	exon	39228902	39229018	.	-	.	ID=exon-XM_006527092.5-8;Parent=rna-XM_006527092.5;Dbxref=GeneID:24087,GenBank:XM_006527092.5,MGI:MGI:1346044;gbkey=mRNA;gene=Tll2;product=tolloid-like 2%2C transcript variant X1;transcript_id=XM_006527092.5;extra_copy_number=0
CM058259.1	Liftoff	exon	39236239	39236341	.	-	.	ID=exon-XM_006527092.5-7;Parent=rna-XM_006527092.5;Dbxref=GeneID:24087,GenBank:XM_006527092.5,MGI:MGI:1346044;gbkey=mRNA;gene=Tll2;product=tolloid-like 2%2C transcript variant X1;transcript_id=XM_006527092.5;extra_copy_number=0
CM058259.1	Liftoff	exon	39240487	39240602	.	-	.	ID=exon-XM_006527092.5-6;Parent=rna-XM_006527092.5;Dbxref=GeneID:24087,GenBank:XM_006527092.5,MGI:MGI:1346044;gbkey=mRNA;gene=Tll2;product=tolloid-like 2%2C transcript variant X1;transcript_id=XM_006527092.5;extra_copy_number=0
CM058259.1	Liftoff	exon	39243423	39243547	.	-	.	ID=exon-XM_006527092.5-5;Parent=rna-XM_006527092.5;Dbxref=GeneID:24087,GenBank:XM_006527092.5,MGI:MGI:1346044;gbkey=mRNA;gene=Tll2;product=tolloid-like 2%2C transcript variant X1;transcript_id=XM_006527092.5;extra_copy_number=0
CM058259.1	Liftoff	exon	39251715	39251820	.	-	.	ID=exon-XM_006527092.5-4;Parent=rna-XM_006527092.5;Dbxref=GeneID:24087,GenBank:XM_006527092.5,MGI:MGI:1346044;gbkey=mRNA;gene=Tll2;product=tolloid-like 2%2C transcript variant X1;transcript_id=XM_006527092.5;extra_copy_number=0
CM058259.1	Liftoff	exon	39253734	39253912	.	-	.	ID=exon-XM_006527092.5-3;Parent=rna-XM_006527092.5;Dbxref=GeneID:24087,GenBank:XM_006527092.5,MGI:MGI:1346044;gbkey=mRNA;gene=Tll2;product=tolloid-like 2%2C transcript variant X1;transcript_id=XM_006527092.5;extra_copy_number=0
CM058259.1	Liftoff	exon	39259200	39259317	.	-	.	ID=exon-XM_006527092.5-2;Parent=rna-XM_006527092.5;Dbxref=GeneID:24087,GenBank:XM_006527092.5,MGI:MGI:1346044;gbkey=mRNA;gene=Tll2;product=tolloid-like 2%2C transcript variant X1;transcript_id=XM_006527092.5;extra_copy_number=0
CM058259.1	Liftoff	exon	39260741	39262638	.	-	.	ID=exon-XM_006527092.5-1;Parent=rna-XM_006527092.5;Dbxref=GeneID:24087,GenBank:XM_006527092.5,MGI:MGI:1346044;gbkey=mRNA;gene=Tll2;product=tolloid-like 2%2C transcript variant X1;transcript_id=XM_006527092.5;extra_copy_number=0
CM058259.1	Liftoff	CDS	39207429	39207563	.	-	.	ID=cds-XP_006527155.1;Parent=rna-XM_006527092.5;Dbxref=GeneID:24087,GenBank:XP_006527155.1,MGI:MGI:1346044;Name=XP_006527155.1;gbkey=CDS;gene=Tll2;product=tolloid-like protein 2 isoform X1;protein_id=XP_006527155.1;extra_copy_number=0
CM058259.1	Liftoff	CDS	39209467	39209717	.	-	.	ID=cds-XP_006527155.1;Parent=rna-XM_006527092.5;Dbxref=GeneID:24087,GenBank:XP_006527155.1,MGI:MGI:1346044;Name=XP_006527155.1;gbkey=CDS;gene=Tll2;product=tolloid-like protein 2 isoform X1;protein_id=XP_006527155.1;extra_copy_number=0
CM058259.1	Liftoff	CDS	39211920	39212133	.	-	.	ID=cds-XP_006527155.1;Parent=rna-XM_006527092.5;Dbxref=GeneID:24087,GenBank:XP_006527155.1,MGI:MGI:1346044;Name=XP_006527155.1;gbkey=CDS;gene=Tll2;product=tolloid-like protein 2 isoform X1;protein_id=XP_006527155.1;extra_copy_number=0
CM058259.1	Liftoff	CDS	39214664	39214791	.	-	.	ID=cds-XP_006527155.1;Parent=rna-XM_006527092.5;Dbxref=GeneID:24087,GenBank:XP_006527155.1,MGI:MGI:1346044;Name=XP_006527155.1;gbkey=CDS;gene=Tll2;product=tolloid-like protein 2 isoform X1;protein_id=XP_006527155.1;extra_copy_number=0
CM058259.1	Liftoff	CDS	39215969	39216094	.	-	.	ID=cds-XP_006527155.1;Parent=rna-XM_006527092.5;Dbxref=GeneID:24087,GenBank:XP_006527155.1,MGI:MGI:1346044;Name=XP_006527155.1;gbkey=CDS;gene=Tll2;product=tolloid-like protein 2 isoform X1;protein_id=XP_006527155.1;extra_copy_number=0
CM058259.1	Liftoff	CDS	39219101	39219281	.	-	.	ID=cds-XP_006527155.1;Parent=rna-XM_006527092.5;Dbxref=GeneID:24087,GenBank:XP_006527155.1,MGI:MGI:1346044;Name=XP_006527155.1;gbkey=CDS;gene=Tll2;product=tolloid-like protein 2 isoform X1;protein_id=XP_006527155.1;extra_copy_number=0
CM058259.1	Liftoff	CDS	39221032	39221192	.	-	.	ID=cds-XP_006527155.1;Parent=rna-XM_006527092.5;Dbxref=GeneID:24087,GenBank:XP_006527155.1,MGI:MGI:1346044;Name=XP_006527155.1;gbkey=CDS;gene=Tll2;product=tolloid-like protein 2 isoform X1;protein_id=XP_006527155.1;extra_copy_number=0
CM058259.1	Liftoff	CDS	39221867	39221992	.	-	.	ID=cds-XP_006527155.1;Parent=rna-XM_006527092.5;Dbxref=GeneID:24087,GenBank:XP_006527155.1,MGI:MGI:1346044;Name=XP_006527155.1;gbkey=CDS;gene=Tll2;product=tolloid-like protein 2 isoform X1;protein_id=XP_006527155.1;extra_copy_number=0
CM058259.1	Liftoff	CDS	39226928	39227123	.	-	.	ID=cds-XP_006527155.1;Parent=rna-XM_006527092.5;Dbxref=GeneID:24087,GenBank:XP_006527155.1,MGI:MGI:1346044;Name=XP_006527155.1;gbkey=CDS;gene=Tll2;product=tolloid-like protein 2 isoform X1;protein_id=XP_006527155.1;extra_copy_number=0
CM058259.1	Liftoff	CDS	39228156	39228301	.	-	.	ID=cds-XP_006527155.1;Parent=rna-XM_006527092.5;Dbxref=GeneID:24087,GenBank:XP_006527155.1,MGI:MGI:1346044;Name=XP_006527155.1;gbkey=CDS;gene=Tll2;product=tolloid-like protein 2 isoform X1;protein_id=XP_006527155.1;extra_copy_number=0
CM058259.1	Liftoff	CDS	39228902	39229018	.	-	.	ID=cds-XP_006527155.1;Parent=rna-XM_006527092.5;Dbxref=GeneID:24087,GenBank:XP_006527155.1,MGI:MGI:1346044;Name=XP_006527155.1;gbkey=CDS;gene=Tll2;product=tolloid-like protein 2 isoform X1;protein_id=XP_006527155.1;extra_copy_number=0
CM058259.1	Liftoff	CDS	39236239	39236341	.	-	.	ID=cds-XP_006527155.1;Parent=rna-XM_006527092.5;Dbxref=GeneID:24087,GenBank:XP_006527155.1,MGI:MGI:1346044;Name=XP_006527155.1;gbkey=CDS;gene=Tll2;product=tolloid-like protein 2 isoform X1;protein_id=XP_006527155.1;extra_copy_number=0
CM058259.1	Liftoff	CDS	39240487	39240602	.	-	.	ID=cds-XP_006527155.1;Parent=rna-XM_006527092.5;Dbxref=GeneID:24087,GenBank:XP_006527155.1,MGI:MGI:1346044;Name=XP_006527155.1;gbkey=CDS;gene=Tll2;product=tolloid-like protein 2 isoform X1;protein_id=XP_006527155.1;extra_copy_number=0
CM058259.1	Liftoff	CDS	39243423	39243547	.	-	.	ID=cds-XP_006527155.1;Parent=rna-XM_006527092.5;Dbxref=GeneID:24087,GenBank:XP_006527155.1,MGI:MGI:1346044;Name=XP_006527155.1;gbkey=CDS;gene=Tll2;product=tolloid-like protein 2 isoform X1;protein_id=XP_006527155.1;extra_copy_number=0
CM058259.1	Liftoff	CDS	39251715	39251820	.	-	.	ID=cds-XP_006527155.1;Parent=rna-XM_006527092.5;Dbxref=GeneID:24087,GenBank:XP_006527155.1,MGI:MGI:1346044;Name=XP_006527155.1;gbkey=CDS;gene=Tll2;product=tolloid-like protein 2 isoform X1;protein_id=XP_006527155.1;extra_copy_number=0
CM058259.1	Liftoff	CDS	39253734	39253912	.	-	.	ID=cds-XP_006527155.1;Parent=rna-XM_006527092.5;Dbxref=GeneID:24087,GenBank:XP_006527155.1,MGI:MGI:1346044;Name=XP_006527155.1;gbkey=CDS;gene=Tll2;product=tolloid-like protein 2 isoform X1;protein_id=XP_006527155.1;extra_copy_number=0
CM058259.1	Liftoff	CDS	39259200	39259317	.	-	.	ID=cds-XP_006527155.1;Parent=rna-XM_006527092.5;Dbxref=GeneID:24087,GenBank:XP_006527155.1,MGI:MGI:1346044;Name=XP_006527155.1;gbkey=CDS;gene=Tll2;product=tolloid-like protein 2 isoform X1;protein_id=XP_006527155.1;extra_copy_number=0
CM058259.1	Liftoff	CDS	39260741	39260816	.	-	.	ID=cds-XP_006527155.1;Parent=rna-XM_006527092.5;Dbxref=GeneID:24087,GenBank:XP_006527155.1,MGI:MGI:1346044;Name=XP_006527155.1;gbkey=CDS;gene=Tll2;product=tolloid-like protein 2 isoform X1;protein_id=XP_006527155.1;extra_copy_number=0
CM058259.1	Liftoff	mRNA	39204185	39251817	.	-	.	ID=rna-XM_017318201.1;Parent=gene-Tll2;Dbxref=GeneID:24087,GenBank:XM_017318201.1,MGI:MGI:1346044;Name=XM_017318201.1;gbkey=mRNA;gene=Tll2;model_evidence=Supporting evidence includes similarity to: 1 EST%2C 1 Protein%2C 16 long SRA reads%2C and 100%25 coverage of the annotated genomic feature by RNAseq alignments%2C including 6 samples with support for all annotated introns;product=tolloid-like 2%2C transcript variant X3;transcript_id=XM_017318201.1;matches_ref_protein=True;valid_ORF=True;extra_copy_number=0
CM058259.1	Liftoff	exon	39204185	39207563	.	-	.	ID=exon-XM_017318201.1-14;Parent=rna-XM_017318201.1;Dbxref=GeneID:24087,GenBank:XM_017318201.1,MGI:MGI:1346044;gbkey=mRNA;gene=Tll2;product=tolloid-like 2%2C transcript variant X3;transcript_id=XM_017318201.1;extra_copy_number=0
CM058259.1	Liftoff	exon	39209467	39209717	.	-	.	ID=exon-XM_017318201.1-13;Parent=rna-XM_017318201.1;Dbxref=GeneID:24087,GenBank:XM_017318201.1,MGI:MGI:1346044;gbkey=mRNA;gene=Tll2;product=tolloid-like 2%2C transcript variant X3;transcript_id=XM_017318201.1;extra_copy_number=0
CM058259.1	Liftoff	exon	39211920	39212133	.	-	.	ID=exon-XM_017318201.1-12;Parent=rna-XM_017318201.1;Dbxref=GeneID:24087,GenBank:XM_017318201.1,MGI:MGI:1346044;gbkey=mRNA;gene=Tll2;product=tolloid-like 2%2C transcript variant X3;transcript_id=XM_017318201.1;extra_copy_number=0
CM058259.1	Liftoff	exon	39214664	39214791	.	-	.	ID=exon-XM_017318201.1-11;Parent=rna-XM_017318201.1;Dbxref=GeneID:24087,GenBank:XM_017318201.1,MGI:MGI:1346044;gbkey=mRNA;gene=Tll2;product=tolloid-like 2%2C transcript variant X3;transcript_id=XM_017318201.1;extra_copy_number=0
CM058259.1	Liftoff	exon	39215969	39216094	.	-	.	ID=exon-XM_017318201.1-10;Parent=rna-XM_017318201.1;Dbxref=GeneID:24087,GenBank:XM_017318201.1,MGI:MGI:1346044;gbkey=mRNA;gene=Tll2;product=tolloid-like 2%2C transcript variant X3;transcript_id=XM_017318201.1;extra_copy_number=0
CM058259.1	Liftoff	exon	39219101	39219281	.	-	.	ID=exon-XM_017318201.1-9;Parent=rna-XM_017318201.1;Dbxref=GeneID:24087,GenBank:XM_017318201.1,MGI:MGI:1346044;gbkey=mRNA;gene=Tll2;product=tolloid-like 2%2C transcript variant X3;transcript_id=XM_017318201.1;extra_copy_number=0
CM058259.1	Liftoff	exon	39221032	39221192	.	-	.	ID=exon-XM_017318201.1-8;Parent=rna-XM_017318201.1;Dbxref=GeneID:24087,GenBank:XM_017318201.1,MGI:MGI:1346044;gbkey=mRNA;gene=Tll2;product=tolloid-like 2%2C transcript variant X3;transcript_id=XM_017318201.1;extra_copy_number=0
CM058259.1	Liftoff	exon	39221867	39221992	.	-	.	ID=exon-XM_017318201.1-7;Parent=rna-XM_017318201.1;Dbxref=GeneID:24087,GenBank:XM_017318201.1,MGI:MGI:1346044;gbkey=mRNA;gene=Tll2;product=tolloid-like 2%2C transcript variant X3;transcript_id=XM_017318201.1;extra_copy_number=0
CM058259.1	Liftoff	exon	39226928	39227123	.	-	.	ID=exon-XM_017318201.1-6;Parent=rna-XM_017318201.1;Dbxref=GeneID:24087,GenBank:XM_017318201.1,MGI:MGI:1346044;gbkey=mRNA;gene=Tll2;product=tolloid-like 2%2C transcript variant X3;transcript_id=XM_017318201.1;extra_copy_number=0
CM058259.1	Liftoff	exon	39228156	39228301	.	-	.	ID=exon-XM_017318201.1-5;Parent=rna-XM_017318201.1;Dbxref=GeneID:24087,GenBank:XM_017318201.1,MGI:MGI:1346044;gbkey=mRNA;gene=Tll2;product=tolloid-like 2%2C transcript variant X3;transcript_id=XM_017318201.1;extra_copy_number=0
CM058259.1	Liftoff	exon	39228902	39229018	.	-	.	ID=exon-XM_017318201.1-4;Parent=rna-XM_017318201.1;Dbxref=GeneID:24087,GenBank:XM_017318201.1,MGI:MGI:1346044;gbkey=mRNA;gene=Tll2;product=tolloid-like 2%2C transcript variant X3;transcript_id=XM_017318201.1;extra_copy_number=0
CM058259.1	Liftoff	exon	39236239	39236341	.	-	.	ID=exon-XM_017318201.1-3;Parent=rna-XM_017318201.1;Dbxref=GeneID:24087,GenBank:XM_017318201.1,MGI:MGI:1346044;gbkey=mRNA;gene=Tll2;product=tolloid-like 2%2C transcript variant X3;transcript_id=XM_017318201.1;extra_copy_number=0
CM058259.1	Liftoff	exon	39240487	39240602	.	-	.	ID=exon-XM_017318201.1-2;Parent=rna-XM_017318201.1;Dbxref=GeneID:24087,GenBank:XM_017318201.1,MGI:MGI:1346044;gbkey=mRNA;gene=Tll2;product=tolloid-like 2%2C transcript variant X3;transcript_id=XM_017318201.1;extra_copy_number=0
CM058259.1	Liftoff	exon	39251715	39251817	.	-	.	ID=exon-XM_017318201.1-1;Parent=rna-XM_017318201.1;Dbxref=GeneID:24087,GenBank:XM_017318201.1,MGI:MGI:1346044;gbkey=mRNA;gene=Tll2;product=tolloid-like 2%2C transcript variant X3;transcript_id=XM_017318201.1;extra_copy_number=0
CM058259.1	Liftoff	CDS	39207429	39207563	.	-	.	ID=cds-XP_017173690.1;Parent=rna-XM_017318201.1;Dbxref=GeneID:24087,GenBank:XP_017173690.1,MGI:MGI:1346044;Name=XP_017173690.1;gbkey=CDS;gene=Tll2;product=tolloid-like protein 2 isoform X3;protein_id=XP_017173690.1;extra_copy_number=0
CM058259.1	Liftoff	CDS	39209467	39209717	.	-	.	ID=cds-XP_017173690.1;Parent=rna-XM_017318201.1;Dbxref=GeneID:24087,GenBank:XP_017173690.1,MGI:MGI:1346044;Name=XP_017173690.1;gbkey=CDS;gene=Tll2;product=tolloid-like protein 2 isoform X3;protein_id=XP_017173690.1;extra_copy_number=0
CM058259.1	Liftoff	CDS	39211920	39212133	.	-	.	ID=cds-XP_017173690.1;Parent=rna-XM_017318201.1;Dbxref=GeneID:24087,GenBank:XP_017173690.1,MGI:MGI:1346044;Name=XP_017173690.1;gbkey=CDS;gene=Tll2;product=tolloid-like protein 2 isoform X3;protein_id=XP_017173690.1;extra_copy_number=0
CM058259.1	Liftoff	CDS	39214664	39214791	.	-	.	ID=cds-XP_017173690.1;Parent=rna-XM_017318201.1;Dbxref=GeneID:24087,GenBank:XP_017173690.1,MGI:MGI:1346044;Name=XP_017173690.1;gbkey=CDS;gene=Tll2;product=tolloid-like protein 2 isoform X3;protein_id=XP_017173690.1;extra_copy_number=0
CM058259.1	Liftoff	CDS	39215969	39216094	.	-	.	ID=cds-XP_017173690.1;Parent=rna-XM_017318201.1;Dbxref=GeneID:24087,GenBank:XP_017173690.1,MGI:MGI:1346044;Name=XP_017173690.1;gbkey=CDS;gene=Tll2;product=tolloid-like protein 2 isoform X3;protein_id=XP_017173690.1;extra_copy_number=0
CM058259.1	Liftoff	CDS	39219101	39219281	.	-	.	ID=cds-XP_017173690.1;Parent=rna-XM_017318201.1;Dbxref=GeneID:24087,GenBank:XP_017173690.1,MGI:MGI:1346044;Name=XP_017173690.1;gbkey=CDS;gene=Tll2;product=tolloid-like protein 2 isoform X3;protein_id=XP_017173690.1;extra_copy_number=0
CM058259.1	Liftoff	CDS	39221032	39221192	.	-	.	ID=cds-XP_017173690.1;Parent=rna-XM_017318201.1;Dbxref=GeneID:24087,GenBank:XP_017173690.1,MGI:MGI:1346044;Name=XP_017173690.1;gbkey=CDS;gene=Tll2;product=tolloid-like protein 2 isoform X3;protein_id=XP_017173690.1;extra_copy_number=0
CM058259.1	Liftoff	CDS	39221867	39221992	.	-	.	ID=cds-XP_017173690.1;Parent=rna-XM_017318201.1;Dbxref=GeneID:24087,GenBank:XP_017173690.1,MGI:MGI:1346044;Name=XP_017173690.1;gbkey=CDS;gene=Tll2;product=tolloid-like protein 2 isoform X3;protein_id=XP_017173690.1;extra_copy_number=0
CM058259.1	Liftoff	CDS	39226928	39227123	.	-	.	ID=cds-XP_017173690.1;Parent=rna-XM_017318201.1;Dbxref=GeneID:24087,GenBank:XP_017173690.1,MGI:MGI:1346044;Name=XP_017173690.1;gbkey=CDS;gene=Tll2;product=tolloid-like protein 2 isoform X3;protein_id=XP_017173690.1;extra_copy_number=0
CM058259.1	Liftoff	CDS	39228156	39228301	.	-	.	ID=cds-XP_017173690.1;Parent=rna-XM_017318201.1;Dbxref=GeneID:24087,GenBank:XP_017173690.1,MGI:MGI:1346044;Name=XP_017173690.1;gbkey=CDS;gene=Tll2;product=tolloid-like protein 2 isoform X3;protein_id=XP_017173690.1;extra_copy_number=0
CM058259.1	Liftoff	CDS	39228902	39229018	.	-	.	ID=cds-XP_017173690.1;Parent=rna-XM_017318201.1;Dbxref=GeneID:24087,GenBank:XP_017173690.1,MGI:MGI:1346044;Name=XP_017173690.1;gbkey=CDS;gene=Tll2;product=tolloid-like protein 2 isoform X3;protein_id=XP_017173690.1;extra_copy_number=0
CM058259.1	Liftoff	CDS	39236239	39236341	.	-	.	ID=cds-XP_017173690.1;Parent=rna-XM_017318201.1;Dbxref=GeneID:24087,GenBank:XP_017173690.1,MGI:MGI:1346044;Name=XP_017173690.1;gbkey=CDS;gene=Tll2;product=tolloid-like protein 2 isoform X3;protein_id=XP_017173690.1;extra_copy_number=0
CM058259.1	Liftoff	CDS	39240487	39240602	.	-	.	ID=cds-XP_017173690.1;Parent=rna-XM_017318201.1;Dbxref=GeneID:24087,GenBank:XP_017173690.1,MGI:MGI:1346044;Name=XP_017173690.1;gbkey=CDS;gene=Tll2;product=tolloid-like protein 2 isoform X3;protein_id=XP_017173690.1;extra_copy_number=0
CM058259.1	Liftoff	CDS	39251715	39251736	.	-	.	ID=cds-XP_017173690.1;Parent=rna-XM_017318201.1;Dbxref=GeneID:24087,GenBank:XP_017173690.1,MGI:MGI:1346044;Name=XP_017173690.1;gbkey=CDS;gene=Tll2;product=tolloid-like protein 2 isoform X3;protein_id=XP_017173690.1;extra_copy_number=0
CM058259.1	Liftoff	mRNA	39204195	39330066	.	-	.	ID=rna-NM_011904.4;Parent=gene-Tll2;Dbxref=GeneID:24087,GenBank:NM_011904.4,MGI:MGI:1346044;Name=NM_011904.4;gbkey=mRNA;gene=Tll2;product=tolloid-like 2;tag=RefSeq Select;transcript_id=NM_011904.4;matches_ref_protein=True;valid_ORF=True;extra_copy_number=0
CM058259.1	Liftoff	exon	39204195	39207563	.	-	.	ID=exon-NM_011904.4-21;Parent=rna-NM_011904.4;Dbxref=GeneID:24087,GenBank:NM_011904.4,MGI:MGI:1346044;gbkey=mRNA;gene=Tll2;product=tolloid-like 2;tag=RefSeq Select;transcript_id=NM_011904.4;extra_copy_number=0
CM058259.1	Liftoff	exon	39209467	39209717	.	-	.	ID=exon-NM_011904.4-20;Parent=rna-NM_011904.4;Dbxref=GeneID:24087,GenBank:NM_011904.4,MGI:MGI:1346044;gbkey=mRNA;gene=Tll2;product=tolloid-like 2;tag=RefSeq Select;transcript_id=NM_011904.4;extra_copy_number=0
CM058259.1	Liftoff	exon	39211920	39212133	.	-	.	ID=exon-NM_011904.4-19;Parent=rna-NM_011904.4;Dbxref=GeneID:24087,GenBank:NM_011904.4,MGI:MGI:1346044;gbkey=mRNA;gene=Tll2;product=tolloid-like 2;tag=RefSeq Select;transcript_id=NM_011904.4;extra_copy_number=0
CM058259.1	Liftoff	exon	39214664	39214791	.	-	.	ID=exon-NM_011904.4-18;Parent=rna-NM_011904.4;Dbxref=GeneID:24087,GenBank:NM_011904.4,MGI:MGI:1346044;gbkey=mRNA;gene=Tll2;product=tolloid-like 2;tag=RefSeq Select;transcript_id=NM_011904.4;extra_copy_number=0
CM058259.1	Liftoff	exon	39215969	39216094	.	-	.	ID=exon-NM_011904.4-17;Parent=rna-NM_011904.4;Dbxref=GeneID:24087,GenBank:NM_011904.4,MGI:MGI:1346044;gbkey=mRNA;gene=Tll2;product=tolloid-like 2;tag=RefSeq Select;transcript_id=NM_011904.4;extra_copy_number=0
CM058259.1	Liftoff	exon	39219101	39219281	.	-	.	ID=exon-NM_011904.4-16;Parent=rna-NM_011904.4;Dbxref=GeneID:24087,GenBank:NM_011904.4,MGI:MGI:1346044;gbkey=mRNA;gene=Tll2;product=tolloid-like 2;tag=RefSeq Select;transcript_id=NM_011904.4;extra_copy_number=0
CM058259.1	Liftoff	exon	39221032	39221192	.	-	.	ID=exon-NM_011904.4-15;Parent=rna-NM_011904.4;Dbxref=GeneID:24087,GenBank:NM_011904.4,MGI:MGI:1346044;gbkey=mRNA;gene=Tll2;product=tolloid-like 2;tag=RefSeq Select;transcript_id=NM_011904.4;extra_copy_number=0
CM058259.1	Liftoff	exon	39221867	39221992	.	-	.	ID=exon-NM_011904.4-14;Parent=rna-NM_011904.4;Dbxref=GeneID:24087,GenBank:NM_011904.4,MGI:MGI:1346044;gbkey=mRNA;gene=Tll2;product=tolloid-like 2;tag=RefSeq Select;transcript_id=NM_011904.4;extra_copy_number=0
CM058259.1	Liftoff	exon	39226928	39227123	.	-	.	ID=exon-NM_011904.4-13;Parent=rna-NM_011904.4;Dbxref=GeneID:24087,GenBank:NM_011904.4,MGI:MGI:1346044;gbkey=mRNA;gene=Tll2;product=tolloid-like 2;tag=RefSeq Select;transcript_id=NM_011904.4;extra_copy_number=0
CM058259.1	Liftoff	exon	39228156	39228301	.	-	.	ID=exon-NM_011904.4-12;Parent=rna-NM_011904.4;Dbxref=GeneID:24087,GenBank:NM_011904.4,MGI:MGI:1346044;gbkey=mRNA;gene=Tll2;product=tolloid-like 2;tag=RefSeq Select;transcript_id=NM_011904.4;extra_copy_number=0
CM058259.1	Liftoff	exon	39228902	39229018	.	-	.	ID=exon-NM_011904.4-11;Parent=rna-NM_011904.4;Dbxref=GeneID:24087,GenBank:NM_011904.4,MGI:MGI:1346044;gbkey=mRNA;gene=Tll2;product=tolloid-like 2;tag=RefSeq Select;transcript_id=NM_011904.4;extra_copy_number=0
CM058259.1	Liftoff	exon	39236239	39236341	.	-	.	ID=exon-NM_011904.4-10;Parent=rna-NM_011904.4;Dbxref=GeneID:24087,GenBank:NM_011904.4,MGI:MGI:1346044;gbkey=mRNA;gene=Tll2;product=tolloid-like 2;tag=RefSeq Select;transcript_id=NM_011904.4;extra_copy_number=0
CM058259.1	Liftoff	exon	39240487	39240602	.	-	.	ID=exon-NM_011904.4-9;Parent=rna-NM_011904.4;Dbxref=GeneID:24087,GenBank:NM_011904.4,MGI:MGI:1346044;gbkey=mRNA;gene=Tll2;product=tolloid-like 2;tag=RefSeq Select;transcript_id=NM_011904.4;extra_copy_number=0
CM058259.1	Liftoff	exon	39243423	39243547	.	-	.	ID=exon-NM_011904.4-8;Parent=rna-NM_011904.4;Dbxref=GeneID:24087,GenBank:NM_011904.4,MGI:MGI:1346044;gbkey=mRNA;gene=Tll2;product=tolloid-like 2;tag=RefSeq Select;transcript_id=NM_011904.4;extra_copy_number=0
CM058259.1	Liftoff	exon	39251715	39251820	.	-	.	ID=exon-NM_011904.4-7;Parent=rna-NM_011904.4;Dbxref=GeneID:24087,GenBank:NM_011904.4,MGI:MGI:1346044;gbkey=mRNA;gene=Tll2;product=tolloid-like 2;tag=RefSeq Select;transcript_id=NM_011904.4;extra_copy_number=0
CM058259.1	Liftoff	exon	39253734	39253912	.	-	.	ID=exon-NM_011904.4-6;Parent=rna-NM_011904.4;Dbxref=GeneID:24087,GenBank:NM_011904.4,MGI:MGI:1346044;gbkey=mRNA;gene=Tll2;product=tolloid-like 2;tag=RefSeq Select;transcript_id=NM_011904.4;extra_copy_number=0
CM058259.1	Liftoff	exon	39259200	39259317	.	-	.	ID=exon-NM_011904.4-5;Parent=rna-NM_011904.4;Dbxref=GeneID:24087,GenBank:NM_011904.4,MGI:MGI:1346044;gbkey=mRNA;gene=Tll2;product=tolloid-like 2;tag=RefSeq Select;transcript_id=NM_011904.4;extra_copy_number=0
CM058259.1	Liftoff	exon	39263391	39263546	.	-	.	ID=exon-NM_011904.4-4;Parent=rna-NM_011904.4;Dbxref=GeneID:24087,GenBank:NM_011904.4,MGI:MGI:1346044;gbkey=mRNA;gene=Tll2;product=tolloid-like 2;tag=RefSeq Select;transcript_id=NM_011904.4;extra_copy_number=0
CM058259.1	Liftoff	exon	39282830	39282904	.	-	.	ID=exon-NM_011904.4-3;Parent=rna-NM_011904.4;Dbxref=GeneID:24087,GenBank:NM_011904.4,MGI:MGI:1346044;gbkey=mRNA;gene=Tll2;product=tolloid-like 2;tag=RefSeq Select;transcript_id=NM_011904.4;extra_copy_number=0
CM058259.1	Liftoff	exon	39306488	39306598	.	-	.	ID=exon-NM_011904.4-2;Parent=rna-NM_011904.4;Dbxref=GeneID:24087,GenBank:NM_011904.4,MGI:MGI:1346044;gbkey=mRNA;gene=Tll2;product=tolloid-like 2;tag=RefSeq Select;transcript_id=NM_011904.4;extra_copy_number=0
CM058259.1	Liftoff	exon	39329769	39330066	.	-	.	ID=exon-NM_011904.4-1;Parent=rna-NM_011904.4;Dbxref=GeneID:24087,GenBank:NM_011904.4,MGI:MGI:1346044;gbkey=mRNA;gene=Tll2;product=tolloid-like 2;tag=RefSeq Select;transcript_id=NM_011904.4;extra_copy_number=0
CM058259.1	Liftoff	CDS	39207429	39207563	.	-	.	ID=cds-NP_036034.1;Parent=rna-NM_011904.4;Dbxref=CCDS:CCDS37986.1,GeneID:24087,GenBank:NP_036034.1,MGI:MGI:1346044;Name=NP_036034.1;gbkey=CDS;gene=Tll2;product=tolloid-like protein 2 precursor;protein_id=NP_036034.1;tag=RefSeq Select;extra_copy_number=0
CM058259.1	Liftoff	CDS	39209467	39209717	.	-	.	ID=cds-NP_036034.1;Parent=rna-NM_011904.4;Dbxref=CCDS:CCDS37986.1,GeneID:24087,GenBank:NP_036034.1,MGI:MGI:1346044;Name=NP_036034.1;gbkey=CDS;gene=Tll2;product=tolloid-like protein 2 precursor;protein_id=NP_036034.1;tag=RefSeq Select;extra_copy_number=0
CM058259.1	Liftoff	CDS	39211920	39212133	.	-	.	ID=cds-NP_036034.1;Parent=rna-NM_011904.4;Dbxref=CCDS:CCDS37986.1,GeneID:24087,GenBank:NP_036034.1,MGI:MGI:1346044;Name=NP_036034.1;gbkey=CDS;gene=Tll2;product=tolloid-like protein 2 precursor;protein_id=NP_036034.1;tag=RefSeq Select;extra_copy_number=0
CM058259.1	Liftoff	CDS	39214664	39214791	.	-	.	ID=cds-NP_036034.1;Parent=rna-NM_011904.4;Dbxref=CCDS:CCDS37986.1,GeneID:24087,GenBank:NP_036034.1,MGI:MGI:1346044;Name=NP_036034.1;gbkey=CDS;gene=Tll2;product=tolloid-like protein 2 precursor;protein_id=NP_036034.1;tag=RefSeq Select;extra_copy_number=0
CM058259.1	Liftoff	CDS	39215969	39216094	.	-	.	ID=cds-NP_036034.1;Parent=rna-NM_011904.4;Dbxref=CCDS:CCDS37986.1,GeneID:24087,GenBank:NP_036034.1,MGI:MGI:1346044;Name=NP_036034.1;gbkey=CDS;gene=Tll2;product=tolloid-like protein 2 precursor;protein_id=NP_036034.1;tag=RefSeq Select;extra_copy_number=0
CM058259.1	Liftoff	CDS	39219101	39219281	.	-	.	ID=cds-NP_036034.1;Parent=rna-NM_011904.4;Dbxref=CCDS:CCDS37986.1,GeneID:24087,GenBank:NP_036034.1,MGI:MGI:1346044;Name=NP_036034.1;gbkey=CDS;gene=Tll2;product=tolloid-like protein 2 precursor;protein_id=NP_036034.1;tag=RefSeq Select;extra_copy_number=0
CM058259.1	Liftoff	CDS	39221032	39221192	.	-	.	ID=cds-NP_036034.1;Parent=rna-NM_011904.4;Dbxref=CCDS:CCDS37986.1,GeneID:24087,GenBank:NP_036034.1,MGI:MGI:1346044;Name=NP_036034.1;gbkey=CDS;gene=Tll2;product=tolloid-like protein 2 precursor;protein_id=NP_036034.1;tag=RefSeq Select;extra_copy_number=0
CM058259.1	Liftoff	CDS	39221867	39221992	.	-	.	ID=cds-NP_036034.1;Parent=rna-NM_011904.4;Dbxref=CCDS:CCDS37986.1,GeneID:24087,GenBank:NP_036034.1,MGI:MGI:1346044;Name=NP_036034.1;gbkey=CDS;gene=Tll2;product=tolloid-like protein 2 precursor;protein_id=NP_036034.1;tag=RefSeq Select;extra_copy_number=0
CM058259.1	Liftoff	CDS	39226928	39227123	.	-	.	ID=cds-NP_036034.1;Parent=rna-NM_011904.4;Dbxref=CCDS:CCDS37986.1,GeneID:24087,GenBank:NP_036034.1,MGI:MGI:1346044;Name=NP_036034.1;gbkey=CDS;gene=Tll2;product=tolloid-like protein 2 precursor;protein_id=NP_036034.1;tag=RefSeq Select;extra_copy_number=0
CM058259.1	Liftoff	CDS	39228156	39228301	.	-	.	ID=cds-NP_036034.1;Parent=rna-NM_011904.4;Dbxref=CCDS:CCDS37986.1,GeneID:24087,GenBank:NP_036034.1,MGI:MGI:1346044;Name=NP_036034.1;gbkey=CDS;gene=Tll2;product=tolloid-like protein 2 precursor;protein_id=NP_036034.1;tag=RefSeq Select;extra_copy_number=0
CM058259.1	Liftoff	CDS	39228902	39229018	.	-	.	ID=cds-NP_036034.1;Parent=rna-NM_011904.4;Dbxref=CCDS:CCDS37986.1,GeneID:24087,GenBank:NP_036034.1,MGI:MGI:1346044;Name=NP_036034.1;gbkey=CDS;gene=Tll2;product=tolloid-like protein 2 precursor;protein_id=NP_036034.1;tag=RefSeq Select;extra_copy_number=0
CM058259.1	Liftoff	CDS	39236239	39236341	.	-	.	ID=cds-NP_036034.1;Parent=rna-NM_011904.4;Dbxref=CCDS:CCDS37986.1,GeneID:24087,GenBank:NP_036034.1,MGI:MGI:1346044;Name=NP_036034.1;gbkey=CDS;gene=Tll2;product=tolloid-like protein 2 precursor;protein_id=NP_036034.1;tag=RefSeq Select;extra_copy_number=0
CM058259.1	Liftoff	CDS	39240487	39240602	.	-	.	ID=cds-NP_036034.1;Parent=rna-NM_011904.4;Dbxref=CCDS:CCDS37986.1,GeneID:24087,GenBank:NP_036034.1,MGI:MGI:1346044;Name=NP_036034.1;gbkey=CDS;gene=Tll2;product=tolloid-like protein 2 precursor;protein_id=NP_036034.1;tag=RefSeq Select;extra_copy_number=0
CM058259.1	Liftoff	CDS	39243423	39243547	.	-	.	ID=cds-NP_036034.1;Parent=rna-NM_011904.4;Dbxref=CCDS:CCDS37986.1,GeneID:24087,GenBank:NP_036034.1,MGI:MGI:1346044;Name=NP_036034.1;gbkey=CDS;gene=Tll2;product=tolloid-like protein 2 precursor;protein_id=NP_036034.1;tag=RefSeq Select;extra_copy_number=0
CM058259.1	Liftoff	CDS	39251715	39251820	.	-	.	ID=cds-NP_036034.1;Parent=rna-NM_011904.4;Dbxref=CCDS:CCDS37986.1,GeneID:24087,GenBank:NP_036034.1,MGI:MGI:1346044;Name=NP_036034.1;gbkey=CDS;gene=Tll2;product=tolloid-like protein 2 precursor;protein_id=NP_036034.1;tag=RefSeq Select;extra_copy_number=0
CM058259.1	Liftoff	CDS	39253734	39253912	.	-	.	ID=cds-NP_036034.1;Parent=rna-NM_011904.4;Dbxref=CCDS:CCDS37986.1,GeneID:24087,GenBank:NP_036034.1,MGI:MGI:1346044;Name=NP_036034.1;gbkey=CDS;gene=Tll2;product=tolloid-like protein 2 precursor;protein_id=NP_036034.1;tag=RefSeq Select;extra_copy_number=0
CM058259.1	Liftoff	CDS	39259200	39259317	.	-	.	ID=cds-NP_036034.1;Parent=rna-NM_011904.4;Dbxref=CCDS:CCDS37986.1,GeneID:24087,GenBank:NP_036034.1,MGI:MGI:1346044;Name=NP_036034.1;gbkey=CDS;gene=Tll2;product=tolloid-like protein 2 precursor;protein_id=NP_036034.1;tag=RefSeq Select;extra_copy_number=0
CM058259.1	Liftoff	CDS	39263391	39263546	.	-	.	ID=cds-NP_036034.1;Parent=rna-NM_011904.4;Dbxref=CCDS:CCDS37986.1,GeneID:24087,GenBank:NP_036034.1,MGI:MGI:1346044;Name=NP_036034.1;gbkey=CDS;gene=Tll2;product=tolloid-like protein 2 precursor;protein_id=NP_036034.1;tag=RefSeq Select;extra_copy_number=0
CM058259.1	Liftoff	CDS	39282830	39282904	.	-	.	ID=cds-NP_036034.1;Parent=rna-NM_011904.4;Dbxref=CCDS:CCDS37986.1,GeneID:24087,GenBank:NP_036034.1,MGI:MGI:1346044;Name=NP_036034.1;gbkey=CDS;gene=Tll2;product=tolloid-like protein 2 precursor;protein_id=NP_036034.1;tag=RefSeq Select;extra_copy_number=0
CM058259.1	Liftoff	CDS	39306488	39306598	.	-	.	ID=cds-NP_036034.1;Parent=rna-NM_011904.4;Dbxref=CCDS:CCDS37986.1,GeneID:24087,GenBank:NP_036034.1,MGI:MGI:1346044;Name=NP_036034.1;gbkey=CDS;gene=Tll2;product=tolloid-like protein 2 precursor;protein_id=NP_036034.1;tag=RefSeq Select;extra_copy_number=0
CM058259.1	Liftoff	CDS	39329769	39329937	.	-	.	ID=cds-NP_036034.1;Parent=rna-NM_011904.4;Dbxref=CCDS:CCDS37986.1,GeneID:24087,GenBank:NP_036034.1,MGI:MGI:1346044;Name=NP_036034.1;gbkey=CDS;gene=Tll2;product=tolloid-like protein 2 precursor;protein_id=NP_036034.1;tag=RefSeq Select;extra_copy_number=0
CM058259.1	Liftoff	mRNA	39214704	39334140	.	-	.	ID=rna-XM_006527095.3;Parent=gene-Tll2;Dbxref=GeneID:24087,GenBank:XM_006527095.3,MGI:MGI:1346044;Name=XM_006527095.3;gbkey=mRNA;gene=Tll2;model_evidence=Supporting evidence includes similarity to: 6 ESTs%2C 2 Proteins%2C 14 long SRA reads%2C and 100%25 coverage of the annotated genomic feature by RNAseq alignments%2C including 3 samples with support for all annotated introns;product=tolloid-like 2%2C transcript variant X2;transcript_id=XM_006527095.3;matches_ref_protein=True;valid_ORF=True;extra_copy_number=0
CM058259.1	Liftoff	exon	39214704	39214791	.	-	.	ID=exon-XM_006527095.3-18;Parent=rna-XM_006527095.3;Dbxref=GeneID:24087,GenBank:XM_006527095.3,MGI:MGI:1346044;gbkey=mRNA;gene=Tll2;product=tolloid-like 2%2C transcript variant X2;transcript_id=XM_006527095.3;extra_copy_number=0
CM058259.1	Liftoff	exon	39215969	39216094	.	-	.	ID=exon-XM_006527095.3-17;Parent=rna-XM_006527095.3;Dbxref=GeneID:24087,GenBank:XM_006527095.3,MGI:MGI:1346044;gbkey=mRNA;gene=Tll2;product=tolloid-like 2%2C transcript variant X2;transcript_id=XM_006527095.3;extra_copy_number=0
CM058259.1	Liftoff	exon	39219097	39219281	.	-	.	ID=exon-XM_006527095.3-16;Parent=rna-XM_006527095.3;Dbxref=GeneID:24087,GenBank:XM_006527095.3,MGI:MGI:1346044;gbkey=mRNA;gene=Tll2;product=tolloid-like 2%2C transcript variant X2;transcript_id=XM_006527095.3;extra_copy_number=0
CM058259.1	Liftoff	exon	39221032	39221192	.	-	.	ID=exon-XM_006527095.3-15;Parent=rna-XM_006527095.3;Dbxref=GeneID:24087,GenBank:XM_006527095.3,MGI:MGI:1346044;gbkey=mRNA;gene=Tll2;product=tolloid-like 2%2C transcript variant X2;transcript_id=XM_006527095.3;extra_copy_number=0
CM058259.1	Liftoff	exon	39221867	39221992	.	-	.	ID=exon-XM_006527095.3-14;Parent=rna-XM_006527095.3;Dbxref=GeneID:24087,GenBank:XM_006527095.3,MGI:MGI:1346044;gbkey=mRNA;gene=Tll2;product=tolloid-like 2%2C transcript variant X2;transcript_id=XM_006527095.3;extra_copy_number=0
CM058259.1	Liftoff	exon	39226928	39227123	.	-	.	ID=exon-XM_006527095.3-13;Parent=rna-XM_006527095.3;Dbxref=GeneID:24087,GenBank:XM_006527095.3,MGI:MGI:1346044;gbkey=mRNA;gene=Tll2;product=tolloid-like 2%2C transcript variant X2;transcript_id=XM_006527095.3;extra_copy_number=0
CM058259.1	Liftoff	exon	39228156	39228301	.	-	.	ID=exon-XM_006527095.3-12;Parent=rna-XM_006527095.3;Dbxref=GeneID:24087,GenBank:XM_006527095.3,MGI:MGI:1346044;gbkey=mRNA;gene=Tll2;product=tolloid-like 2%2C transcript variant X2;transcript_id=XM_006527095.3;extra_copy_number=0
CM058259.1	Liftoff	exon	39228902	39229018	.	-	.	ID=exon-XM_006527095.3-11;Parent=rna-XM_006527095.3;Dbxref=GeneID:24087,GenBank:XM_006527095.3,MGI:MGI:1346044;gbkey=mRNA;gene=Tll2;product=tolloid-like 2%2C transcript variant X2;transcript_id=XM_006527095.3;extra_copy_number=0
CM058259.1	Liftoff	exon	39236239	39236341	.	-	.	ID=exon-XM_006527095.3-10;Parent=rna-XM_006527095.3;Dbxref=GeneID:24087,GenBank:XM_006527095.3,MGI:MGI:1346044;gbkey=mRNA;gene=Tll2;product=tolloid-like 2%2C transcript variant X2;transcript_id=XM_006527095.3;extra_copy_number=0
CM058259.1	Liftoff	exon	39240487	39240602	.	-	.	ID=exon-XM_006527095.3-9;Parent=rna-XM_006527095.3;Dbxref=GeneID:24087,GenBank:XM_006527095.3,MGI:MGI:1346044;gbkey=mRNA;gene=Tll2;product=tolloid-like 2%2C transcript variant X2;transcript_id=XM_006527095.3;extra_copy_number=0
CM058259.1	Liftoff	exon	39243423	39243547	.	-	.	ID=exon-XM_006527095.3-8;Parent=rna-XM_006527095.3;Dbxref=GeneID:24087,GenBank:XM_006527095.3,MGI:MGI:1346044;gbkey=mRNA;gene=Tll2;product=tolloid-like 2%2C transcript variant X2;transcript_id=XM_006527095.3;extra_copy_number=0
CM058259.1	Liftoff	exon	39251715	39251820	.	-	.	ID=exon-XM_006527095.3-7;Parent=rna-XM_006527095.3;Dbxref=GeneID:24087,GenBank:XM_006527095.3,MGI:MGI:1346044;gbkey=mRNA;gene=Tll2;product=tolloid-like 2%2C transcript variant X2;transcript_id=XM_006527095.3;extra_copy_number=0
CM058259.1	Liftoff	exon	39253734	39253912	.	-	.	ID=exon-XM_006527095.3-6;Parent=rna-XM_006527095.3;Dbxref=GeneID:24087,GenBank:XM_006527095.3,MGI:MGI:1346044;gbkey=mRNA;gene=Tll2;product=tolloid-like 2%2C transcript variant X2;transcript_id=XM_006527095.3;extra_copy_number=0
CM058259.1	Liftoff	exon	39259200	39259317	.	-	.	ID=exon-XM_006527095.3-5;Parent=rna-XM_006527095.3;Dbxref=GeneID:24087,GenBank:XM_006527095.3,MGI:MGI:1346044;gbkey=mRNA;gene=Tll2;product=tolloid-like 2%2C transcript variant X2;transcript_id=XM_006527095.3;extra_copy_number=0
CM058259.1	Liftoff	exon	39263391	39263546	.	-	.	ID=exon-XM_006527095.3-4;Parent=rna-XM_006527095.3;Dbxref=GeneID:24087,GenBank:XM_006527095.3,MGI:MGI:1346044;gbkey=mRNA;gene=Tll2;product=tolloid-like 2%2C transcript variant X2;transcript_id=XM_006527095.3;extra_copy_number=0
CM058259.1	Liftoff	exon	39282830	39282904	.	-	.	ID=exon-XM_006527095.3-3;Parent=rna-XM_006527095.3;Dbxref=GeneID:24087,GenBank:XM_006527095.3,MGI:MGI:1346044;gbkey=mRNA;gene=Tll2;product=tolloid-like 2%2C transcript variant X2;transcript_id=XM_006527095.3;extra_copy_number=0
CM058259.1	Liftoff	exon	39306488	39306598	.	-	.	ID=exon-XM_006527095.3-2;Parent=rna-XM_006527095.3;Dbxref=GeneID:24087,GenBank:XM_006527095.3,MGI:MGI:1346044;gbkey=mRNA;gene=Tll2;product=tolloid-like 2%2C transcript variant X2;transcript_id=XM_006527095.3;extra_copy_number=0
CM058259.1	Liftoff	exon	39329769	39334140	.	-	.	ID=exon-XM_006527095.3-1;Parent=rna-XM_006527095.3;Dbxref=GeneID:24087,GenBank:XM_006527095.3,MGI:MGI:1346044;gbkey=mRNA;gene=Tll2;product=tolloid-like 2%2C transcript variant X2;transcript_id=XM_006527095.3;extra_copy_number=0
CM058259.1	Liftoff	CDS	39215992	39216094	.	-	.	ID=cds-XP_006527158.1;Parent=rna-XM_006527095.3;Dbxref=GeneID:24087,GenBank:XP_006527158.1,MGI:MGI:1346044;Name=XP_006527158.1;gbkey=CDS;gene=Tll2;product=tolloid-like protein 2 isoform X2;protein_id=XP_006527158.1;extra_copy_number=0
CM058259.1	Liftoff	CDS	39219097	39219281	.	-	.	ID=cds-XP_006527158.1;Parent=rna-XM_006527095.3;Dbxref=GeneID:24087,GenBank:XP_006527158.1,MGI:MGI:1346044;Name=XP_006527158.1;gbkey=CDS;gene=Tll2;product=tolloid-like protein 2 isoform X2;protein_id=XP_006527158.1;extra_copy_number=0
CM058259.1	Liftoff	CDS	39221032	39221192	.	-	.	ID=cds-XP_006527158.1;Parent=rna-XM_006527095.3;Dbxref=GeneID:24087,GenBank:XP_006527158.1,MGI:MGI:1346044;Name=XP_006527158.1;gbkey=CDS;gene=Tll2;product=tolloid-like protein 2 isoform X2;protein_id=XP_006527158.1;extra_copy_number=0
CM058259.1	Liftoff	CDS	39221867	39221992	.	-	.	ID=cds-XP_006527158.1;Parent=rna-XM_006527095.3;Dbxref=GeneID:24087,GenBank:XP_006527158.1,MGI:MGI:1346044;Name=XP_006527158.1;gbkey=CDS;gene=Tll2;product=tolloid-like protein 2 isoform X2;protein_id=XP_006527158.1;extra_copy_number=0
CM058259.1	Liftoff	CDS	39226928	39227123	.	-	.	ID=cds-XP_006527158.1;Parent=rna-XM_006527095.3;Dbxref=GeneID:24087,GenBank:XP_006527158.1,MGI:MGI:1346044;Name=XP_006527158.1;gbkey=CDS;gene=Tll2;product=tolloid-like protein 2 isoform X2;protein_id=XP_006527158.1;extra_copy_number=0
CM058259.1	Liftoff	CDS	39228156	39228301	.	-	.	ID=cds-XP_006527158.1;Parent=rna-XM_006527095.3;Dbxref=GeneID:24087,GenBank:XP_006527158.1,MGI:MGI:1346044;Name=XP_006527158.1;gbkey=CDS;gene=Tll2;product=tolloid-like protein 2 isoform X2;protein_id=XP_006527158.1;extra_copy_number=0
CM058259.1	Liftoff	CDS	39228902	39229018	.	-	.	ID=cds-XP_006527158.1;Parent=rna-XM_006527095.3;Dbxref=GeneID:24087,GenBank:XP_006527158.1,MGI:MGI:1346044;Name=XP_006527158.1;gbkey=CDS;gene=Tll2;product=tolloid-like protein 2 isoform X2;protein_id=XP_006527158.1;extra_copy_number=0
CM058259.1	Liftoff	CDS	39236239	39236341	.	-	.	ID=cds-XP_006527158.1;Parent=rna-XM_006527095.3;Dbxref=GeneID:24087,GenBank:XP_006527158.1,MGI:MGI:1346044;Name=XP_006527158.1;gbkey=CDS;gene=Tll2;product=tolloid-like protein 2 isoform X2;protein_id=XP_006527158.1;extra_copy_number=0
CM058259.1	Liftoff	CDS	39240487	39240602	.	-	.	ID=cds-XP_006527158.1;Parent=rna-XM_006527095.3;Dbxref=GeneID:24087,GenBank:XP_006527158.1,MGI:MGI:1346044;Name=XP_006527158.1;gbkey=CDS;gene=Tll2;product=tolloid-like protein 2 isoform X2;protein_id=XP_006527158.1;extra_copy_number=0
CM058259.1	Liftoff	CDS	39243423	39243547	.	-	.	ID=cds-XP_006527158.1;Parent=rna-XM_006527095.3;Dbxref=GeneID:24087,GenBank:XP_006527158.1,MGI:MGI:1346044;Name=XP_006527158.1;gbkey=CDS;gene=Tll2;product=tolloid-like protein 2 isoform X2;protein_id=XP_006527158.1;extra_copy_number=0
CM058259.1	Liftoff	CDS	39251715	39251820	.	-	.	ID=cds-XP_006527158.1;Parent=rna-XM_006527095.3;Dbxref=GeneID:24087,GenBank:XP_006527158.1,MGI:MGI:1346044;Name=XP_006527158.1;gbkey=CDS;gene=Tll2;product=tolloid-like protein 2 isoform X2;protein_id=XP_006527158.1;extra_copy_number=0
CM058259.1	Liftoff	CDS	39253734	39253912	.	-	.	ID=cds-XP_006527158.1;Parent=rna-XM_006527095.3;Dbxref=GeneID:24087,GenBank:XP_006527158.1,MGI:MGI:1346044;Name=XP_006527158.1;gbkey=CDS;gene=Tll2;product=tolloid-like protein 2 isoform X2;protein_id=XP_006527158.1;extra_copy_number=0
CM058259.1	Liftoff	CDS	39259200	39259317	.	-	.	ID=cds-XP_006527158.1;Parent=rna-XM_006527095.3;Dbxref=GeneID:24087,GenBank:XP_006527158.1,MGI:MGI:1346044;Name=XP_006527158.1;gbkey=CDS;gene=Tll2;product=tolloid-like protein 2 isoform X2;protein_id=XP_006527158.1;extra_copy_number=0
CM058259.1	Liftoff	CDS	39263391	39263546	.	-	.	ID=cds-XP_006527158.1;Parent=rna-XM_006527095.3;Dbxref=GeneID:24087,GenBank:XP_006527158.1,MGI:MGI:1346044;Name=XP_006527158.1;gbkey=CDS;gene=Tll2;product=tolloid-like protein 2 isoform X2;protein_id=XP_006527158.1;extra_copy_number=0
CM058259.1	Liftoff	CDS	39282830	39282904	.	-	.	ID=cds-XP_006527158.1;Parent=rna-XM_006527095.3;Dbxref=GeneID:24087,GenBank:XP_006527158.1,MGI:MGI:1346044;Name=XP_006527158.1;gbkey=CDS;gene=Tll2;product=tolloid-like protein 2 isoform X2;protein_id=XP_006527158.1;extra_copy_number=0
CM058259.1	Liftoff	CDS	39306488	39306598	.	-	.	ID=cds-XP_006527158.1;Parent=rna-XM_006527095.3;Dbxref=GeneID:24087,GenBank:XP_006527158.1,MGI:MGI:1346044;Name=XP_006527158.1;gbkey=CDS;gene=Tll2;product=tolloid-like protein 2 isoform X2;protein_id=XP_006527158.1;extra_copy_number=0
CM058259.1	Liftoff	CDS	39329769	39329937	.	-	.	ID=cds-XP_006527158.1;Parent=rna-XM_006527095.3;Dbxref=GeneID:24087,GenBank:XP_006527158.1,MGI:MGI:1346044;Name=XP_006527158.1;gbkey=CDS;gene=Tll2;product=tolloid-like protein 2 isoform X2;protein_id=XP_006527158.1;extra_copy_number=0
CM058259.1	Liftoff	gene	39334134	39387300	.	-	.	ID=gene-Tm9sf3;Dbxref=GeneID:107358,MGI:MGI:1914262;Name=Tm9sf3;description=transmembrane 9 superfamily member 3;gbkey=Gene;gene=Tm9sf3;gene_biotype=protein_coding;gene_synonym=1810073M23Rik,2810031D16Rik,mKIAA4036,Smbp;coverage=1.0;sequence_ID=1.0;valid_ORFs=1;extra_copy_number=0;copy_num_ID=gene-Tm9sf3_0
CM058259.1	Liftoff	mRNA	39334134	39387300	.	-	.	ID=rna-NM_133352.2;Parent=gene-Tm9sf3;Dbxref=GeneID:107358,GenBank:NM_133352.2,MGI:MGI:1914262;Name=NM_133352.2;gbkey=mRNA;gene=Tm9sf3;product=transmembrane 9 superfamily member 3;tag=RefSeq Select;transcript_id=NM_133352.2;matches_ref_protein=True;valid_ORF=True;extra_copy_number=0
CM058259.1	Liftoff	exon	39334134	39338431	.	-	.	ID=exon-NM_133352.2-15;Parent=rna-NM_133352.2;Dbxref=GeneID:107358,GenBank:NM_133352.2,MGI:MGI:1914262;gbkey=mRNA;gene=Tm9sf3;product=transmembrane 9 superfamily member 3;tag=RefSeq Select;transcript_id=NM_133352.2;extra_copy_number=0
CM058259.1	Liftoff	exon	39340393	39340469	.	-	.	ID=exon-NM_133352.2-14;Parent=rna-NM_133352.2;Dbxref=GeneID:107358,GenBank:NM_133352.2,MGI:MGI:1914262;gbkey=mRNA;gene=Tm9sf3;product=transmembrane 9 superfamily member 3;tag=RefSeq Select;transcript_id=NM_133352.2;extra_copy_number=0
CM058259.1	Liftoff	exon	39340640	39340723	.	-	.	ID=exon-NM_133352.2-13;Parent=rna-NM_133352.2;Dbxref=GeneID:107358,GenBank:NM_133352.2,MGI:MGI:1914262;gbkey=mRNA;gene=Tm9sf3;product=transmembrane 9 superfamily member 3;tag=RefSeq Select;transcript_id=NM_133352.2;extra_copy_number=0
CM058259.1	Liftoff	exon	39341462	39341608	.	-	.	ID=exon-NM_133352.2-12;Parent=rna-NM_133352.2;Dbxref=GeneID:107358,GenBank:NM_133352.2,MGI:MGI:1914262;gbkey=mRNA;gene=Tm9sf3;product=transmembrane 9 superfamily member 3;tag=RefSeq Select;transcript_id=NM_133352.2;extra_copy_number=0
CM058259.1	Liftoff	exon	39344529	39344597	.	-	.	ID=exon-NM_133352.2-11;Parent=rna-NM_133352.2;Dbxref=GeneID:107358,GenBank:NM_133352.2,MGI:MGI:1914262;gbkey=mRNA;gene=Tm9sf3;product=transmembrane 9 superfamily member 3;tag=RefSeq Select;transcript_id=NM_133352.2;extra_copy_number=0
CM058259.1	Liftoff	exon	39346376	39346515	.	-	.	ID=exon-NM_133352.2-10;Parent=rna-NM_133352.2;Dbxref=GeneID:107358,GenBank:NM_133352.2,MGI:MGI:1914262;gbkey=mRNA;gene=Tm9sf3;product=transmembrane 9 superfamily member 3;tag=RefSeq Select;transcript_id=NM_133352.2;extra_copy_number=0
CM058259.1	Liftoff	exon	39355638	39355768	.	-	.	ID=exon-NM_133352.2-9;Parent=rna-NM_133352.2;Dbxref=GeneID:107358,GenBank:NM_133352.2,MGI:MGI:1914262;gbkey=mRNA;gene=Tm9sf3;product=transmembrane 9 superfamily member 3;tag=RefSeq Select;transcript_id=NM_133352.2;extra_copy_number=0
CM058259.1	Liftoff	exon	39357976	39358070	.	-	.	ID=exon-NM_133352.2-8;Parent=rna-NM_133352.2;Dbxref=GeneID:107358,GenBank:NM_133352.2,MGI:MGI:1914262;gbkey=mRNA;gene=Tm9sf3;product=transmembrane 9 superfamily member 3;tag=RefSeq Select;transcript_id=NM_133352.2;extra_copy_number=0
CM058259.1	Liftoff	exon	39361973	39362139	.	-	.	ID=exon-NM_133352.2-7;Parent=rna-NM_133352.2;Dbxref=GeneID:107358,GenBank:NM_133352.2,MGI:MGI:1914262;gbkey=mRNA;gene=Tm9sf3;product=transmembrane 9 superfamily member 3;tag=RefSeq Select;transcript_id=NM_133352.2;extra_copy_number=0
CM058259.1	Liftoff	exon	39363872	39364003	.	-	.	ID=exon-NM_133352.2-6;Parent=rna-NM_133352.2;Dbxref=GeneID:107358,GenBank:NM_133352.2,MGI:MGI:1914262;gbkey=mRNA;gene=Tm9sf3;product=transmembrane 9 superfamily member 3;tag=RefSeq Select;transcript_id=NM_133352.2;extra_copy_number=0
CM058259.1	Liftoff	exon	39368739	39368816	.	-	.	ID=exon-NM_133352.2-5;Parent=rna-NM_133352.2;Dbxref=GeneID:107358,GenBank:NM_133352.2,MGI:MGI:1914262;gbkey=mRNA;gene=Tm9sf3;product=transmembrane 9 superfamily member 3;tag=RefSeq Select;transcript_id=NM_133352.2;extra_copy_number=0
CM058259.1	Liftoff	exon	39369938	39370098	.	-	.	ID=exon-NM_133352.2-4;Parent=rna-NM_133352.2;Dbxref=GeneID:107358,GenBank:NM_133352.2,MGI:MGI:1914262;gbkey=mRNA;gene=Tm9sf3;product=transmembrane 9 superfamily member 3;tag=RefSeq Select;transcript_id=NM_133352.2;extra_copy_number=0
CM058259.1	Liftoff	exon	39371201	39371323	.	-	.	ID=exon-NM_133352.2-3;Parent=rna-NM_133352.2;Dbxref=GeneID:107358,GenBank:NM_133352.2,MGI:MGI:1914262;gbkey=mRNA;gene=Tm9sf3;product=transmembrane 9 superfamily member 3;tag=RefSeq Select;transcript_id=NM_133352.2;extra_copy_number=0
CM058259.1	Liftoff	exon	39379440	39379635	.	-	.	ID=exon-NM_133352.2-2;Parent=rna-NM_133352.2;Dbxref=GeneID:107358,GenBank:NM_133352.2,MGI:MGI:1914262;gbkey=mRNA;gene=Tm9sf3;product=transmembrane 9 superfamily member 3;tag=RefSeq Select;transcript_id=NM_133352.2;extra_copy_number=0
CM058259.1	Liftoff	exon	39387055	39387300	.	-	.	ID=exon-NM_133352.2-1;Parent=rna-NM_133352.2;Dbxref=GeneID:107358,GenBank:NM_133352.2,MGI:MGI:1914262;gbkey=mRNA;gene=Tm9sf3;product=transmembrane 9 superfamily member 3;tag=RefSeq Select;transcript_id=NM_133352.2;extra_copy_number=0
CM058259.1	Liftoff	CDS	39338364	39338431	.	-	.	ID=cds-NP_579930.1;Parent=rna-NM_133352.2;Dbxref=CCDS:CCDS29808.1,GeneID:107358,GenBank:NP_579930.1,MGI:MGI:1914262;Name=NP_579930.1;gbkey=CDS;gene=Tm9sf3;product=transmembrane 9 superfamily member 3 precursor;protein_id=NP_579930.1;tag=RefSeq Select;extra_copy_number=0
CM058259.1	Liftoff	CDS	39340393	39340469	.	-	.	ID=cds-NP_579930.1;Parent=rna-NM_133352.2;Dbxref=CCDS:CCDS29808.1,GeneID:107358,GenBank:NP_579930.1,MGI:MGI:1914262;Name=NP_579930.1;gbkey=CDS;gene=Tm9sf3;product=transmembrane 9 superfamily member 3 precursor;protein_id=NP_579930.1;tag=RefSeq Select;extra_copy_number=0
CM058259.1	Liftoff	CDS	39340640	39340723	.	-	.	ID=cds-NP_579930.1;Parent=rna-NM_133352.2;Dbxref=CCDS:CCDS29808.1,GeneID:107358,GenBank:NP_579930.1,MGI:MGI:1914262;Name=NP_579930.1;gbkey=CDS;gene=Tm9sf3;product=transmembrane 9 superfamily member 3 precursor;protein_id=NP_579930.1;tag=RefSeq Select;extra_copy_number=0
CM058259.1	Liftoff	CDS	39341462	39341608	.	-	.	ID=cds-NP_579930.1;Parent=rna-NM_133352.2;Dbxref=CCDS:CCDS29808.1,GeneID:107358,GenBank:NP_579930.1,MGI:MGI:1914262;Name=NP_579930.1;gbkey=CDS;gene=Tm9sf3;product=transmembrane 9 superfamily member 3 precursor;protein_id=NP_579930.1;tag=RefSeq Select;extra_copy_number=0
CM058259.1	Liftoff	CDS	39344529	39344597	.	-	.	ID=cds-NP_579930.1;Parent=rna-NM_133352.2;Dbxref=CCDS:CCDS29808.1,GeneID:107358,GenBank:NP_579930.1,MGI:MGI:1914262;Name=NP_579930.1;gbkey=CDS;gene=Tm9sf3;product=transmembrane 9 superfamily member 3 precursor;protein_id=NP_579930.1;tag=RefSeq Select;extra_copy_number=0
CM058259.1	Liftoff	CDS	39346376	39346515	.	-	.	ID=cds-NP_579930.1;Parent=rna-NM_133352.2;Dbxref=CCDS:CCDS29808.1,GeneID:107358,GenBank:NP_579930.1,MGI:MGI:1914262;Name=NP_579930.1;gbkey=CDS;gene=Tm9sf3;product=transmembrane 9 superfamily member 3 precursor;protein_id=NP_579930.1;tag=RefSeq Select;extra_copy_number=0
CM058259.1	Liftoff	CDS	39355638	39355768	.	-	.	ID=cds-NP_579930.1;Parent=rna-NM_133352.2;Dbxref=CCDS:CCDS29808.1,GeneID:107358,GenBank:NP_579930.1,MGI:MGI:1914262;Name=NP_579930.1;gbkey=CDS;gene=Tm9sf3;product=transmembrane 9 superfamily member 3 precursor;protein_id=NP_579930.1;tag=RefSeq Select;extra_copy_number=0
CM058259.1	Liftoff	CDS	39357976	39358070	.	-	.	ID=cds-NP_579930.1;Parent=rna-NM_133352.2;Dbxref=CCDS:CCDS29808.1,GeneID:107358,GenBank:NP_579930.1,MGI:MGI:1914262;Name=NP_579930.1;gbkey=CDS;gene=Tm9sf3;product=transmembrane 9 superfamily member 3 precursor;protein_id=NP_579930.1;tag=RefSeq Select;extra_copy_number=0
CM058259.1	Liftoff	CDS	39361973	39362139	.	-	.	ID=cds-NP_579930.1;Parent=rna-NM_133352.2;Dbxref=CCDS:CCDS29808.1,GeneID:107358,GenBank:NP_579930.1,MGI:MGI:1914262;Name=NP_579930.1;gbkey=CDS;gene=Tm9sf3;product=transmembrane 9 superfamily member 3 precursor;protein_id=NP_579930.1;tag=RefSeq Select;extra_copy_number=0
CM058259.1	Liftoff	CDS	39363872	39364003	.	-	.	ID=cds-NP_579930.1;Parent=rna-NM_133352.2;Dbxref=CCDS:CCDS29808.1,GeneID:107358,GenBank:NP_579930.1,MGI:MGI:1914262;Name=NP_579930.1;gbkey=CDS;gene=Tm9sf3;product=transmembrane 9 superfamily member 3 precursor;protein_id=NP_579930.1;tag=RefSeq Select;extra_copy_number=0
CM058259.1	Liftoff	CDS	39368739	39368816	.	-	.	ID=cds-NP_579930.1;Parent=rna-NM_133352.2;Dbxref=CCDS:CCDS29808.1,GeneID:107358,GenBank:NP_579930.1,MGI:MGI:1914262;Name=NP_579930.1;gbkey=CDS;gene=Tm9sf3;product=transmembrane 9 superfamily member 3 precursor;protein_id=NP_579930.1;tag=RefSeq Select;extra_copy_number=0
CM058259.1	Liftoff	CDS	39369938	39370098	.	-	.	ID=cds-NP_579930.1;Parent=rna-NM_133352.2;Dbxref=CCDS:CCDS29808.1,GeneID:107358,GenBank:NP_579930.1,MGI:MGI:1914262;Name=NP_579930.1;gbkey=CDS;gene=Tm9sf3;product=transmembrane 9 superfamily member 3 precursor;protein_id=NP_579930.1;tag=RefSeq Select;extra_copy_number=0
CM058259.1	Liftoff	CDS	39371201	39371323	.	-	.	ID=cds-NP_579930.1;Parent=rna-NM_133352.2;Dbxref=CCDS:CCDS29808.1,GeneID:107358,GenBank:NP_579930.1,MGI:MGI:1914262;Name=NP_579930.1;gbkey=CDS;gene=Tm9sf3;product=transmembrane 9 superfamily member 3 precursor;protein_id=NP_579930.1;tag=RefSeq Select;extra_copy_number=0
CM058259.1	Liftoff	CDS	39379440	39379635	.	-	.	ID=cds-NP_579930.1;Parent=rna-NM_133352.2;Dbxref=CCDS:CCDS29808.1,GeneID:107358,GenBank:NP_579930.1,MGI:MGI:1914262;Name=NP_579930.1;gbkey=CDS;gene=Tm9sf3;product=transmembrane 9 superfamily member 3 precursor;protein_id=NP_579930.1;tag=RefSeq Select;extra_copy_number=0
CM058259.1	Liftoff	CDS	39387055	39387150	.	-	.	ID=cds-NP_579930.1;Parent=rna-NM_133352.2;Dbxref=CCDS:CCDS29808.1,GeneID:107358,GenBank:NP_579930.1,MGI:MGI:1914262;Name=NP_579930.1;gbkey=CDS;gene=Tm9sf3;product=transmembrane 9 superfamily member 3 precursor;protein_id=NP_579930.1;tag=RefSeq Select;extra_copy_number=0
CM058259.1	Liftoff	gene	39382861	39387043	.	-	.	ID=gene-Gm54045;Dbxref=GeneID:118568394,MGI:MGI:6723121;Name=Gm54045;description=predicted gene%2C 54045;gbkey=Gene;gene=Gm54045;gene_biotype=lncRNA;coverage=1.0;sequence_ID=0.999;extra_copy_number=0;copy_num_ID=gene-Gm54045_0
CM058259.1	Liftoff	lnc_RNA	39382861	39387043	.	-	.	ID=rna-XR_004940206.1;Parent=gene-Gm54045;Dbxref=GeneID:118568394,GenBank:XR_004940206.1,MGI:MGI:6723121;Name=XR_004940206.1;gbkey=ncRNA;gene=Gm54045;model_evidence=Supporting evidence includes similarity to: 3 ESTs%2C 16 long SRA reads%2C and 96%25 coverage of the annotated genomic feature by RNAseq alignments%2C including 8 samples with support for all annotated introns;product=predicted gene%2C 54045;transcript_id=XR_004940206.1;extra_copy_number=0
CM058259.1	Liftoff	exon	39382861	39386284	.	-	.	ID=exon-XR_004940206.1-2;Parent=rna-XR_004940206.1;Dbxref=GeneID:118568394,GenBank:XR_004940206.1,MGI:MGI:6723121;gbkey=ncRNA;gene=Gm54045;product=predicted gene%2C 54045;transcript_id=XR_004940206.1;extra_copy_number=0
CM058259.1	Liftoff	exon	39386521	39387043	.	-	.	ID=exon-XR_004940206.1-1;Parent=rna-XR_004940206.1;Dbxref=GeneID:118568394,GenBank:XR_004940206.1,MGI:MGI:6723121;gbkey=ncRNA;gene=Gm54045;product=predicted gene%2C 54045;transcript_id=XR_004940206.1;extra_copy_number=0
CM058259.1	Liftoff	gene	39395844	39508415	.	-	.	ID=gene-Pik3ap1;Dbxref=GeneID:83490,MGI:MGI:1933177;Name=Pik3ap1;description=phosphoinositide-3-kinase adaptor protein 1;gbkey=Gene;gene=Pik3ap1;gene_biotype=protein_coding;gene_synonym=1810044J04Rik,BCAP;coverage=1.0;sequence_ID=1.0;valid_ORFs=2;extra_copy_number=0;copy_num_ID=gene-Pik3ap1_0
CM058259.1	Liftoff	mRNA	39395844	39493537	.	-	.	ID=rna-XM_006527472.4;Parent=gene-Pik3ap1;Dbxref=GeneID:83490,GenBank:XM_006527472.4,MGI:MGI:1933177;Name=XM_006527472.4;gbkey=mRNA;gene=Pik3ap1;model_evidence=Supporting evidence includes similarity to: 2 mRNAs%2C 31 ESTs%2C 66 long SRA reads%2C and 100%25 coverage of the annotated genomic feature by RNAseq alignments%2C including 12 samples with support for all annotated introns;product=phosphoinositide-3-kinase adaptor protein 1%2C transcript variant X1;transcript_id=XM_006527472.4;matches_ref_protein=True;valid_ORF=True;extra_copy_number=0
CM058259.1	Liftoff	exon	39395844	39397656	.	-	.	ID=exon-XM_006527472.4-16;Parent=rna-XM_006527472.4;Dbxref=GeneID:83490,GenBank:XM_006527472.4,MGI:MGI:1933177;gbkey=mRNA;gene=Pik3ap1;product=phosphoinositide-3-kinase adaptor protein 1%2C transcript variant X1;transcript_id=XM_006527472.4;extra_copy_number=0
CM058259.1	Liftoff	exon	39405176	39405312	.	-	.	ID=exon-XM_006527472.4-15;Parent=rna-XM_006527472.4;Dbxref=GeneID:83490,GenBank:XM_006527472.4,MGI:MGI:1933177;gbkey=mRNA;gene=Pik3ap1;product=phosphoinositide-3-kinase adaptor protein 1%2C transcript variant X1;transcript_id=XM_006527472.4;extra_copy_number=0
CM058259.1	Liftoff	exon	39406385	39406455	.	-	.	ID=exon-XM_006527472.4-14;Parent=rna-XM_006527472.4;Dbxref=GeneID:83490,GenBank:XM_006527472.4,MGI:MGI:1933177;gbkey=mRNA;gene=Pik3ap1;product=phosphoinositide-3-kinase adaptor protein 1%2C transcript variant X1;transcript_id=XM_006527472.4;extra_copy_number=0
CM058259.1	Liftoff	exon	39410775	39410930	.	-	.	ID=exon-XM_006527472.4-13;Parent=rna-XM_006527472.4;Dbxref=GeneID:83490,GenBank:XM_006527472.4,MGI:MGI:1933177;gbkey=mRNA;gene=Pik3ap1;product=phosphoinositide-3-kinase adaptor protein 1%2C transcript variant X1;transcript_id=XM_006527472.4;extra_copy_number=0
CM058259.1	Liftoff	exon	39416060	39416132	.	-	.	ID=exon-XM_006527472.4-12;Parent=rna-XM_006527472.4;Dbxref=GeneID:83490,GenBank:XM_006527472.4,MGI:MGI:1933177;gbkey=mRNA;gene=Pik3ap1;product=phosphoinositide-3-kinase adaptor protein 1%2C transcript variant X1;transcript_id=XM_006527472.4;extra_copy_number=0
CM058259.1	Liftoff	exon	39419613	39419818	.	-	.	ID=exon-XM_006527472.4-11;Parent=rna-XM_006527472.4;Dbxref=GeneID:83490,GenBank:XM_006527472.4,MGI:MGI:1933177;gbkey=mRNA;gene=Pik3ap1;product=phosphoinositide-3-kinase adaptor protein 1%2C transcript variant X1;transcript_id=XM_006527472.4;extra_copy_number=0
CM058259.1	Liftoff	exon	39421521	39421586	.	-	.	ID=exon-XM_006527472.4-10;Parent=rna-XM_006527472.4;Dbxref=GeneID:83490,GenBank:XM_006527472.4,MGI:MGI:1933177;gbkey=mRNA;gene=Pik3ap1;product=phosphoinositide-3-kinase adaptor protein 1%2C transcript variant X1;transcript_id=XM_006527472.4;extra_copy_number=0
CM058259.1	Liftoff	exon	39425732	39425926	.	-	.	ID=exon-XM_006527472.4-9;Parent=rna-XM_006527472.4;Dbxref=GeneID:83490,GenBank:XM_006527472.4,MGI:MGI:1933177;gbkey=mRNA;gene=Pik3ap1;product=phosphoinositide-3-kinase adaptor protein 1%2C transcript variant X1;transcript_id=XM_006527472.4;extra_copy_number=0
CM058259.1	Liftoff	exon	39431745	39431840	.	-	.	ID=exon-XM_006527472.4-8;Parent=rna-XM_006527472.4;Dbxref=GeneID:83490,GenBank:XM_006527472.4,MGI:MGI:1933177;gbkey=mRNA;gene=Pik3ap1;product=phosphoinositide-3-kinase adaptor protein 1%2C transcript variant X1;transcript_id=XM_006527472.4;extra_copy_number=0
CM058259.1	Liftoff	exon	39444813	39445002	.	-	.	ID=exon-XM_006527472.4-7;Parent=rna-XM_006527472.4;Dbxref=GeneID:83490,GenBank:XM_006527472.4,MGI:MGI:1933177;gbkey=mRNA;gene=Pik3ap1;product=phosphoinositide-3-kinase adaptor protein 1%2C transcript variant X1;transcript_id=XM_006527472.4;extra_copy_number=0
CM058259.1	Liftoff	exon	39447796	39447992	.	-	.	ID=exon-XM_006527472.4-6;Parent=rna-XM_006527472.4;Dbxref=GeneID:83490,GenBank:XM_006527472.4,MGI:MGI:1933177;gbkey=mRNA;gene=Pik3ap1;product=phosphoinositide-3-kinase adaptor protein 1%2C transcript variant X1;transcript_id=XM_006527472.4;extra_copy_number=0
CM058259.1	Liftoff	exon	39451142	39451274	.	-	.	ID=exon-XM_006527472.4-5;Parent=rna-XM_006527472.4;Dbxref=GeneID:83490,GenBank:XM_006527472.4,MGI:MGI:1933177;gbkey=mRNA;gene=Pik3ap1;product=phosphoinositide-3-kinase adaptor protein 1%2C transcript variant X1;transcript_id=XM_006527472.4;extra_copy_number=0
CM058259.1	Liftoff	exon	39451403	39451545	.	-	.	ID=exon-XM_006527472.4-4;Parent=rna-XM_006527472.4;Dbxref=GeneID:83490,GenBank:XM_006527472.4,MGI:MGI:1933177;gbkey=mRNA;gene=Pik3ap1;product=phosphoinositide-3-kinase adaptor protein 1%2C transcript variant X1;transcript_id=XM_006527472.4;extra_copy_number=0
CM058259.1	Liftoff	exon	39452511	39452655	.	-	.	ID=exon-XM_006527472.4-3;Parent=rna-XM_006527472.4;Dbxref=GeneID:83490,GenBank:XM_006527472.4,MGI:MGI:1933177;gbkey=mRNA;gene=Pik3ap1;product=phosphoinositide-3-kinase adaptor protein 1%2C transcript variant X1;transcript_id=XM_006527472.4;extra_copy_number=0
CM058259.1	Liftoff	exon	39455520	39455656	.	-	.	ID=exon-XM_006527472.4-2;Parent=rna-XM_006527472.4;Dbxref=GeneID:83490,GenBank:XM_006527472.4,MGI:MGI:1933177;gbkey=mRNA;gene=Pik3ap1;product=phosphoinositide-3-kinase adaptor protein 1%2C transcript variant X1;transcript_id=XM_006527472.4;extra_copy_number=0
CM058259.1	Liftoff	exon	39493300	39493537	.	-	.	ID=exon-XM_006527472.4-1;Parent=rna-XM_006527472.4;Dbxref=GeneID:83490,GenBank:XM_006527472.4,MGI:MGI:1933177;gbkey=mRNA;gene=Pik3ap1;product=phosphoinositide-3-kinase adaptor protein 1%2C transcript variant X1;transcript_id=XM_006527472.4;extra_copy_number=0
CM058259.1	Liftoff	CDS	39397599	39397656	.	-	.	ID=cds-XP_006527535.1;Parent=rna-XM_006527472.4;Dbxref=GeneID:83490,GenBank:XP_006527535.1,MGI:MGI:1933177;Name=XP_006527535.1;gbkey=CDS;gene=Pik3ap1;product=phosphoinositide 3-kinase adapter protein 1 isoform X1;protein_id=XP_006527535.1;extra_copy_number=0
CM058259.1	Liftoff	CDS	39405176	39405312	.	-	.	ID=cds-XP_006527535.1;Parent=rna-XM_006527472.4;Dbxref=GeneID:83490,GenBank:XP_006527535.1,MGI:MGI:1933177;Name=XP_006527535.1;gbkey=CDS;gene=Pik3ap1;product=phosphoinositide 3-kinase adapter protein 1 isoform X1;protein_id=XP_006527535.1;extra_copy_number=0
CM058259.1	Liftoff	CDS	39406385	39406455	.	-	.	ID=cds-XP_006527535.1;Parent=rna-XM_006527472.4;Dbxref=GeneID:83490,GenBank:XP_006527535.1,MGI:MGI:1933177;Name=XP_006527535.1;gbkey=CDS;gene=Pik3ap1;product=phosphoinositide 3-kinase adapter protein 1 isoform X1;protein_id=XP_006527535.1;extra_copy_number=0
CM058259.1	Liftoff	CDS	39410775	39410930	.	-	.	ID=cds-XP_006527535.1;Parent=rna-XM_006527472.4;Dbxref=GeneID:83490,GenBank:XP_006527535.1,MGI:MGI:1933177;Name=XP_006527535.1;gbkey=CDS;gene=Pik3ap1;product=phosphoinositide 3-kinase adapter protein 1 isoform X1;protein_id=XP_006527535.1;extra_copy_number=0
CM058259.1	Liftoff	CDS	39416060	39416132	.	-	.	ID=cds-XP_006527535.1;Parent=rna-XM_006527472.4;Dbxref=GeneID:83490,GenBank:XP_006527535.1,MGI:MGI:1933177;Name=XP_006527535.1;gbkey=CDS;gene=Pik3ap1;product=phosphoinositide 3-kinase adapter protein 1 isoform X1;protein_id=XP_006527535.1;extra_copy_number=0
CM058259.1	Liftoff	CDS	39419613	39419818	.	-	.	ID=cds-XP_006527535.1;Parent=rna-XM_006527472.4;Dbxref=GeneID:83490,GenBank:XP_006527535.1,MGI:MGI:1933177;Name=XP_006527535.1;gbkey=CDS;gene=Pik3ap1;product=phosphoinositide 3-kinase adapter protein 1 isoform X1;protein_id=XP_006527535.1;extra_copy_number=0
CM058259.1	Liftoff	CDS	39421521	39421586	.	-	.	ID=cds-XP_006527535.1;Parent=rna-XM_006527472.4;Dbxref=GeneID:83490,GenBank:XP_006527535.1,MGI:MGI:1933177;Name=XP_006527535.1;gbkey=CDS;gene=Pik3ap1;product=phosphoinositide 3-kinase adapter protein 1 isoform X1;protein_id=XP_006527535.1;extra_copy_number=0
CM058259.1	Liftoff	CDS	39425732	39425926	.	-	.	ID=cds-XP_006527535.1;Parent=rna-XM_006527472.4;Dbxref=GeneID:83490,GenBank:XP_006527535.1,MGI:MGI:1933177;Name=XP_006527535.1;gbkey=CDS;gene=Pik3ap1;product=phosphoinositide 3-kinase adapter protein 1 isoform X1;protein_id=XP_006527535.1;extra_copy_number=0
CM058259.1	Liftoff	CDS	39431745	39431840	.	-	.	ID=cds-XP_006527535.1;Parent=rna-XM_006527472.4;Dbxref=GeneID:83490,GenBank:XP_006527535.1,MGI:MGI:1933177;Name=XP_006527535.1;gbkey=CDS;gene=Pik3ap1;product=phosphoinositide 3-kinase adapter protein 1 isoform X1;protein_id=XP_006527535.1;extra_copy_number=0
CM058259.1	Liftoff	CDS	39444813	39445002	.	-	.	ID=cds-XP_006527535.1;Parent=rna-XM_006527472.4;Dbxref=GeneID:83490,GenBank:XP_006527535.1,MGI:MGI:1933177;Name=XP_006527535.1;gbkey=CDS;gene=Pik3ap1;product=phosphoinositide 3-kinase adapter protein 1 isoform X1;protein_id=XP_006527535.1;extra_copy_number=0
CM058259.1	Liftoff	CDS	39447796	39447992	.	-	.	ID=cds-XP_006527535.1;Parent=rna-XM_006527472.4;Dbxref=GeneID:83490,GenBank:XP_006527535.1,MGI:MGI:1933177;Name=XP_006527535.1;gbkey=CDS;gene=Pik3ap1;product=phosphoinositide 3-kinase adapter protein 1 isoform X1;protein_id=XP_006527535.1;extra_copy_number=0
CM058259.1	Liftoff	CDS	39451142	39451274	.	-	.	ID=cds-XP_006527535.1;Parent=rna-XM_006527472.4;Dbxref=GeneID:83490,GenBank:XP_006527535.1,MGI:MGI:1933177;Name=XP_006527535.1;gbkey=CDS;gene=Pik3ap1;product=phosphoinositide 3-kinase adapter protein 1 isoform X1;protein_id=XP_006527535.1;extra_copy_number=0
CM058259.1	Liftoff	CDS	39451403	39451545	.	-	.	ID=cds-XP_006527535.1;Parent=rna-XM_006527472.4;Dbxref=GeneID:83490,GenBank:XP_006527535.1,MGI:MGI:1933177;Name=XP_006527535.1;gbkey=CDS;gene=Pik3ap1;product=phosphoinositide 3-kinase adapter protein 1 isoform X1;protein_id=XP_006527535.1;extra_copy_number=0
CM058259.1	Liftoff	CDS	39452511	39452655	.	-	.	ID=cds-XP_006527535.1;Parent=rna-XM_006527472.4;Dbxref=GeneID:83490,GenBank:XP_006527535.1,MGI:MGI:1933177;Name=XP_006527535.1;gbkey=CDS;gene=Pik3ap1;product=phosphoinositide 3-kinase adapter protein 1 isoform X1;protein_id=XP_006527535.1;extra_copy_number=0
CM058259.1	Liftoff	CDS	39455520	39455552	.	-	.	ID=cds-XP_006527535.1;Parent=rna-XM_006527472.4;Dbxref=GeneID:83490,GenBank:XP_006527535.1,MGI:MGI:1933177;Name=XP_006527535.1;gbkey=CDS;gene=Pik3ap1;product=phosphoinositide 3-kinase adapter protein 1 isoform X1;protein_id=XP_006527535.1;extra_copy_number=0
CM058259.1	Liftoff	mRNA	39396055	39508415	.	-	.	ID=rna-NM_031376.4;Parent=gene-Pik3ap1;Dbxref=GeneID:83490,GenBank:NM_031376.4,MGI:MGI:1933177;Name=NM_031376.4;gbkey=mRNA;gene=Pik3ap1;product=phosphoinositide-3-kinase adaptor protein 1;tag=RefSeq Select;transcript_id=NM_031376.4;matches_ref_protein=True;valid_ORF=True;extra_copy_number=0
CM058259.1	Liftoff	exon	39396055	39397656	.	-	.	ID=exon-NM_031376.4-17;Parent=rna-NM_031376.4;Dbxref=GeneID:83490,GenBank:NM_031376.4,MGI:MGI:1933177;gbkey=mRNA;gene=Pik3ap1;product=phosphoinositide-3-kinase adaptor protein 1;tag=RefSeq Select;transcript_id=NM_031376.4;extra_copy_number=0
CM058259.1	Liftoff	exon	39405176	39405312	.	-	.	ID=exon-NM_031376.4-16;Parent=rna-NM_031376.4;Dbxref=GeneID:83490,GenBank:NM_031376.4,MGI:MGI:1933177;gbkey=mRNA;gene=Pik3ap1;product=phosphoinositide-3-kinase adaptor protein 1;tag=RefSeq Select;transcript_id=NM_031376.4;extra_copy_number=0
CM058259.1	Liftoff	exon	39406385	39406455	.	-	.	ID=exon-NM_031376.4-15;Parent=rna-NM_031376.4;Dbxref=GeneID:83490,GenBank:NM_031376.4,MGI:MGI:1933177;gbkey=mRNA;gene=Pik3ap1;product=phosphoinositide-3-kinase adaptor protein 1;tag=RefSeq Select;transcript_id=NM_031376.4;extra_copy_number=0
CM058259.1	Liftoff	exon	39410775	39410930	.	-	.	ID=exon-NM_031376.4-14;Parent=rna-NM_031376.4;Dbxref=GeneID:83490,GenBank:NM_031376.4,MGI:MGI:1933177;gbkey=mRNA;gene=Pik3ap1;product=phosphoinositide-3-kinase adaptor protein 1;tag=RefSeq Select;transcript_id=NM_031376.4;extra_copy_number=0
CM058259.1	Liftoff	exon	39416060	39416132	.	-	.	ID=exon-NM_031376.4-13;Parent=rna-NM_031376.4;Dbxref=GeneID:83490,GenBank:NM_031376.4,MGI:MGI:1933177;gbkey=mRNA;gene=Pik3ap1;product=phosphoinositide-3-kinase adaptor protein 1;tag=RefSeq Select;transcript_id=NM_031376.4;extra_copy_number=0
CM058259.1	Liftoff	exon	39419613	39419818	.	-	.	ID=exon-NM_031376.4-12;Parent=rna-NM_031376.4;Dbxref=GeneID:83490,GenBank:NM_031376.4,MGI:MGI:1933177;gbkey=mRNA;gene=Pik3ap1;product=phosphoinositide-3-kinase adaptor protein 1;tag=RefSeq Select;transcript_id=NM_031376.4;extra_copy_number=0
CM058259.1	Liftoff	exon	39421521	39421586	.	-	.	ID=exon-NM_031376.4-11;Parent=rna-NM_031376.4;Dbxref=GeneID:83490,GenBank:NM_031376.4,MGI:MGI:1933177;gbkey=mRNA;gene=Pik3ap1;product=phosphoinositide-3-kinase adaptor protein 1;tag=RefSeq Select;transcript_id=NM_031376.4;extra_copy_number=0
CM058259.1	Liftoff	exon	39425732	39425926	.	-	.	ID=exon-NM_031376.4-10;Parent=rna-NM_031376.4;Dbxref=GeneID:83490,GenBank:NM_031376.4,MGI:MGI:1933177;gbkey=mRNA;gene=Pik3ap1;product=phosphoinositide-3-kinase adaptor protein 1;tag=RefSeq Select;transcript_id=NM_031376.4;extra_copy_number=0
CM058259.1	Liftoff	exon	39431745	39431840	.	-	.	ID=exon-NM_031376.4-9;Parent=rna-NM_031376.4;Dbxref=GeneID:83490,GenBank:NM_031376.4,MGI:MGI:1933177;gbkey=mRNA;gene=Pik3ap1;product=phosphoinositide-3-kinase adaptor protein 1;tag=RefSeq Select;transcript_id=NM_031376.4;extra_copy_number=0
CM058259.1	Liftoff	exon	39444813	39445002	.	-	.	ID=exon-NM_031376.4-8;Parent=rna-NM_031376.4;Dbxref=GeneID:83490,GenBank:NM_031376.4,MGI:MGI:1933177;gbkey=mRNA;gene=Pik3ap1;product=phosphoinositide-3-kinase adaptor protein 1;tag=RefSeq Select;transcript_id=NM_031376.4;extra_copy_number=0
CM058259.1	Liftoff	exon	39447796	39447992	.	-	.	ID=exon-NM_031376.4-7;Parent=rna-NM_031376.4;Dbxref=GeneID:83490,GenBank:NM_031376.4,MGI:MGI:1933177;gbkey=mRNA;gene=Pik3ap1;product=phosphoinositide-3-kinase adaptor protein 1;tag=RefSeq Select;transcript_id=NM_031376.4;extra_copy_number=0
CM058259.1	Liftoff	exon	39451142	39451274	.	-	.	ID=exon-NM_031376.4-6;Parent=rna-NM_031376.4;Dbxref=GeneID:83490,GenBank:NM_031376.4,MGI:MGI:1933177;gbkey=mRNA;gene=Pik3ap1;product=phosphoinositide-3-kinase adaptor protein 1;tag=RefSeq Select;transcript_id=NM_031376.4;extra_copy_number=0
CM058259.1	Liftoff	exon	39451403	39451545	.	-	.	ID=exon-NM_031376.4-5;Parent=rna-NM_031376.4;Dbxref=GeneID:83490,GenBank:NM_031376.4,MGI:MGI:1933177;gbkey=mRNA;gene=Pik3ap1;product=phosphoinositide-3-kinase adaptor protein 1;tag=RefSeq Select;transcript_id=NM_031376.4;extra_copy_number=0
CM058259.1	Liftoff	exon	39452511	39452655	.	-	.	ID=exon-NM_031376.4-4;Parent=rna-NM_031376.4;Dbxref=GeneID:83490,GenBank:NM_031376.4,MGI:MGI:1933177;gbkey=mRNA;gene=Pik3ap1;product=phosphoinositide-3-kinase adaptor protein 1;tag=RefSeq Select;transcript_id=NM_031376.4;extra_copy_number=0
CM058259.1	Liftoff	exon	39455520	39455656	.	-	.	ID=exon-NM_031376.4-3;Parent=rna-NM_031376.4;Dbxref=GeneID:83490,GenBank:NM_031376.4,MGI:MGI:1933177;gbkey=mRNA;gene=Pik3ap1;product=phosphoinositide-3-kinase adaptor protein 1;tag=RefSeq Select;transcript_id=NM_031376.4;extra_copy_number=0
CM058259.1	Liftoff	exon	39499161	39499580	.	-	.	ID=exon-NM_031376.4-2;Parent=rna-NM_031376.4;Dbxref=GeneID:83490,GenBank:NM_031376.4,MGI:MGI:1933177;gbkey=mRNA;gene=Pik3ap1;product=phosphoinositide-3-kinase adaptor protein 1;tag=RefSeq Select;transcript_id=NM_031376.4;extra_copy_number=0
CM058259.1	Liftoff	exon	39508270	39508415	.	-	.	ID=exon-NM_031376.4-1;Parent=rna-NM_031376.4;Dbxref=GeneID:83490,GenBank:NM_031376.4,MGI:MGI:1933177;gbkey=mRNA;gene=Pik3ap1;product=phosphoinositide-3-kinase adaptor protein 1;tag=RefSeq Select;transcript_id=NM_031376.4;extra_copy_number=0
CM058259.1	Liftoff	CDS	39397599	39397656	.	-	.	ID=cds-NP_113553.1;Parent=rna-NM_031376.4;Dbxref=CCDS:CCDS37987.1,GeneID:83490,GenBank:NP_113553.1,MGI:MGI:1933177;Name=NP_113553.1;gbkey=CDS;gene=Pik3ap1;product=phosphoinositide 3-kinase adapter protein 1;protein_id=NP_113553.1;tag=RefSeq Select;extra_copy_number=0
CM058259.1	Liftoff	CDS	39405176	39405312	.	-	.	ID=cds-NP_113553.1;Parent=rna-NM_031376.4;Dbxref=CCDS:CCDS37987.1,GeneID:83490,GenBank:NP_113553.1,MGI:MGI:1933177;Name=NP_113553.1;gbkey=CDS;gene=Pik3ap1;product=phosphoinositide 3-kinase adapter protein 1;protein_id=NP_113553.1;tag=RefSeq Select;extra_copy_number=0
CM058259.1	Liftoff	CDS	39406385	39406455	.	-	.	ID=cds-NP_113553.1;Parent=rna-NM_031376.4;Dbxref=CCDS:CCDS37987.1,GeneID:83490,GenBank:NP_113553.1,MGI:MGI:1933177;Name=NP_113553.1;gbkey=CDS;gene=Pik3ap1;product=phosphoinositide 3-kinase adapter protein 1;protein_id=NP_113553.1;tag=RefSeq Select;extra_copy_number=0
CM058259.1	Liftoff	CDS	39410775	39410930	.	-	.	ID=cds-NP_113553.1;Parent=rna-NM_031376.4;Dbxref=CCDS:CCDS37987.1,GeneID:83490,GenBank:NP_113553.1,MGI:MGI:1933177;Name=NP_113553.1;gbkey=CDS;gene=Pik3ap1;product=phosphoinositide 3-kinase adapter protein 1;protein_id=NP_113553.1;tag=RefSeq Select;extra_copy_number=0
CM058259.1	Liftoff	CDS	39416060	39416132	.	-	.	ID=cds-NP_113553.1;Parent=rna-NM_031376.4;Dbxref=CCDS:CCDS37987.1,GeneID:83490,GenBank:NP_113553.1,MGI:MGI:1933177;Name=NP_113553.1;gbkey=CDS;gene=Pik3ap1;product=phosphoinositide 3-kinase adapter protein 1;protein_id=NP_113553.1;tag=RefSeq Select;extra_copy_number=0
CM058259.1	Liftoff	CDS	39419613	39419818	.	-	.	ID=cds-NP_113553.1;Parent=rna-NM_031376.4;Dbxref=CCDS:CCDS37987.1,GeneID:83490,GenBank:NP_113553.1,MGI:MGI:1933177;Name=NP_113553.1;gbkey=CDS;gene=Pik3ap1;product=phosphoinositide 3-kinase adapter protein 1;protein_id=NP_113553.1;tag=RefSeq Select;extra_copy_number=0
CM058259.1	Liftoff	CDS	39421521	39421586	.	-	.	ID=cds-NP_113553.1;Parent=rna-NM_031376.4;Dbxref=CCDS:CCDS37987.1,GeneID:83490,GenBank:NP_113553.1,MGI:MGI:1933177;Name=NP_113553.1;gbkey=CDS;gene=Pik3ap1;product=phosphoinositide 3-kinase adapter protein 1;protein_id=NP_113553.1;tag=RefSeq Select;extra_copy_number=0
CM058259.1	Liftoff	CDS	39425732	39425926	.	-	.	ID=cds-NP_113553.1;Parent=rna-NM_031376.4;Dbxref=CCDS:CCDS37987.1,GeneID:83490,GenBank:NP_113553.1,MGI:MGI:1933177;Name=NP_113553.1;gbkey=CDS;gene=Pik3ap1;product=phosphoinositide 3-kinase adapter protein 1;protein_id=NP_113553.1;tag=RefSeq Select;extra_copy_number=0
CM058259.1	Liftoff	CDS	39431745	39431840	.	-	.	ID=cds-NP_113553.1;Parent=rna-NM_031376.4;Dbxref=CCDS:CCDS37987.1,GeneID:83490,GenBank:NP_113553.1,MGI:MGI:1933177;Name=NP_113553.1;gbkey=CDS;gene=Pik3ap1;product=phosphoinositide 3-kinase adapter protein 1;protein_id=NP_113553.1;tag=RefSeq Select;extra_copy_number=0
CM058259.1	Liftoff	CDS	39444813	39445002	.	-	.	ID=cds-NP_113553.1;Parent=rna-NM_031376.4;Dbxref=CCDS:CCDS37987.1,GeneID:83490,GenBank:NP_113553.1,MGI:MGI:1933177;Name=NP_113553.1;gbkey=CDS;gene=Pik3ap1;product=phosphoinositide 3-kinase adapter protein 1;protein_id=NP_113553.1;tag=RefSeq Select;extra_copy_number=0
CM058259.1	Liftoff	CDS	39447796	39447992	.	-	.	ID=cds-NP_113553.1;Parent=rna-NM_031376.4;Dbxref=CCDS:CCDS37987.1,GeneID:83490,GenBank:NP_113553.1,MGI:MGI:1933177;Name=NP_113553.1;gbkey=CDS;gene=Pik3ap1;product=phosphoinositide 3-kinase adapter protein 1;protein_id=NP_113553.1;tag=RefSeq Select;extra_copy_number=0
CM058259.1	Liftoff	CDS	39451142	39451274	.	-	.	ID=cds-NP_113553.1;Parent=rna-NM_031376.4;Dbxref=CCDS:CCDS37987.1,GeneID:83490,GenBank:NP_113553.1,MGI:MGI:1933177;Name=NP_113553.1;gbkey=CDS;gene=Pik3ap1;product=phosphoinositide 3-kinase adapter protein 1;protein_id=NP_113553.1;tag=RefSeq Select;extra_copy_number=0
CM058259.1	Liftoff	CDS	39451403	39451545	.	-	.	ID=cds-NP_113553.1;Parent=rna-NM_031376.4;Dbxref=CCDS:CCDS37987.1,GeneID:83490,GenBank:NP_113553.1,MGI:MGI:1933177;Name=NP_113553.1;gbkey=CDS;gene=Pik3ap1;product=phosphoinositide 3-kinase adapter protein 1;protein_id=NP_113553.1;tag=RefSeq Select;extra_copy_number=0
CM058259.1	Liftoff	CDS	39452511	39452655	.	-	.	ID=cds-NP_113553.1;Parent=rna-NM_031376.4;Dbxref=CCDS:CCDS37987.1,GeneID:83490,GenBank:NP_113553.1,MGI:MGI:1933177;Name=NP_113553.1;gbkey=CDS;gene=Pik3ap1;product=phosphoinositide 3-kinase adapter protein 1;protein_id=NP_113553.1;tag=RefSeq Select;extra_copy_number=0
CM058259.1	Liftoff	CDS	39455520	39455656	.	-	.	ID=cds-NP_113553.1;Parent=rna-NM_031376.4;Dbxref=CCDS:CCDS37987.1,GeneID:83490,GenBank:NP_113553.1,MGI:MGI:1933177;Name=NP_113553.1;gbkey=CDS;gene=Pik3ap1;product=phosphoinositide 3-kinase adapter protein 1;protein_id=NP_113553.1;tag=RefSeq Select;extra_copy_number=0
CM058259.1	Liftoff	CDS	39499161	39499580	.	-	.	ID=cds-NP_113553.1;Parent=rna-NM_031376.4;Dbxref=CCDS:CCDS37987.1,GeneID:83490,GenBank:NP_113553.1,MGI:MGI:1933177;Name=NP_113553.1;gbkey=CDS;gene=Pik3ap1;product=phosphoinositide 3-kinase adapter protein 1;protein_id=NP_113553.1;tag=RefSeq Select;extra_copy_number=0
CM058259.1	Liftoff	CDS	39508270	39508282	.	-	.	ID=cds-NP_113553.1;Parent=rna-NM_031376.4;Dbxref=CCDS:CCDS37987.1,GeneID:83490,GenBank:NP_113553.1,MGI:MGI:1933177;Name=NP_113553.1;gbkey=CDS;gene=Pik3ap1;product=phosphoinositide 3-kinase adapter protein 1;protein_id=NP_113553.1;tag=RefSeq Select;extra_copy_number=0
CM058259.1	Liftoff	gene	39406425	39410056	.	+	.	ID=gene-Gm52406;Dbxref=GeneID:115489049,MGI:MGI:6366607;Name=Gm52406;description=predicted gene%2C 52406;gbkey=Gene;gene=Gm52406;gene_biotype=lncRNA;coverage=1.0;sequence_ID=1.0;extra_copy_number=0;copy_num_ID=gene-Gm52406_0
CM058259.1	Liftoff	lnc_RNA	39406425	39410056	.	+	.	ID=rna-XR_003952935.2;Parent=gene-Gm52406;Dbxref=GeneID:115489049,GenBank:XR_003952935.2,MGI:MGI:6366607;Name=XR_003952935.2;gbkey=ncRNA;gene=Gm52406;model_evidence=Supporting evidence includes similarity to: 1 long SRA read%2C and 100%25 coverage of the annotated genomic feature by RNAseq alignments%2C including 1 sample with support for all annotated introns;product=predicted gene%2C 52406;transcript_id=XR_003952935.2;extra_copy_number=0
CM058259.1	Liftoff	exon	39406425	39406510	.	+	.	ID=exon-XR_003952935.2-1;Parent=rna-XR_003952935.2;Dbxref=GeneID:115489049,GenBank:XR_003952935.2,MGI:MGI:6366607;gbkey=ncRNA;gene=Gm52406;product=predicted gene%2C 52406;transcript_id=XR_003952935.2;extra_copy_number=0
CM058259.1	Liftoff	exon	39407443	39407659	.	+	.	ID=exon-XR_003952935.2-2;Parent=rna-XR_003952935.2;Dbxref=GeneID:115489049,GenBank:XR_003952935.2,MGI:MGI:6366607;gbkey=ncRNA;gene=Gm52406;product=predicted gene%2C 52406;transcript_id=XR_003952935.2;extra_copy_number=0
CM058259.1	Liftoff	exon	39409090	39410056	.	+	.	ID=exon-XR_003952935.2-3;Parent=rna-XR_003952935.2;Dbxref=GeneID:115489049,GenBank:XR_003952935.2,MGI:MGI:6366607;gbkey=ncRNA;gene=Gm52406;product=predicted gene%2C 52406;transcript_id=XR_003952935.2;extra_copy_number=0
CM058259.1	Liftoff	gene	39566708	39568410	.	-	.	ID=gene-Gm33951;Dbxref=GeneID:102637042,MGI:MGI:5593110;Name=Gm33951;description=predicted gene%2C 33951;gbkey=Gene;gene=Gm33951;gene_biotype=lncRNA;coverage=1.0;sequence_ID=0.998;extra_copy_number=0;copy_num_ID=gene-Gm33951_0
CM058259.1	Liftoff	lnc_RNA	39566708	39568410	.	-	.	ID=rna-XR_386711.2;Parent=gene-Gm33951;Dbxref=GeneID:102637042,GenBank:XR_386711.2,MGI:MGI:5593110;Name=XR_386711.2;gbkey=ncRNA;gene=Gm33951;model_evidence=Supporting evidence includes similarity to: 100%25 coverage of the annotated genomic feature by RNAseq alignments%2C including 1 sample with support for all annotated introns;product=predicted gene%2C 33951;transcript_id=XR_386711.2;extra_copy_number=0
CM058259.1	Liftoff	exon	39566708	39568210	.	-	.	ID=exon-XR_386711.2-2;Parent=rna-XR_386711.2;Dbxref=GeneID:102637042,GenBank:XR_386711.2,MGI:MGI:5593110;gbkey=ncRNA;gene=Gm33951;product=predicted gene%2C 33951;transcript_id=XR_386711.2;extra_copy_number=0
CM058259.1	Liftoff	exon	39568308	39568410	.	-	.	ID=exon-XR_386711.2-1;Parent=rna-XR_386711.2;Dbxref=GeneID:102637042,GenBank:XR_386711.2,MGI:MGI:5593110;gbkey=ncRNA;gene=Gm33951;product=predicted gene%2C 33951;transcript_id=XR_386711.2;extra_copy_number=0
CM058259.1	Liftoff	match	39583015	39584883	.	+	.	ID=74a25759-1e7e-4358-857d-aa115aa8d575;Target=NG_016129.1 1 1869 +;assembly_bases_aln=1869;assembly_bases_seq=1869;bit_score=3479.38;blast_aligner=1;blast_score=1869;common_component=0;e_value=0;filter_score=0;for_remapping=2;gap_count=0;hsp_percent_coverage=100;matchable_bases=1869;matched_bases=1869;num_ident=1869;num_mismatch=0;pct_coverage=100;pct_coverage_hiqual=100;pct_identity_gap=100;pct_identity_gapopen_only=100;pct_identity_ungap=100;rank=1;weighted_identity=1;coverage=1.0;sequence_ID=1.0;extra_copy_number=0;copy_num_ID=74a25759-1e7e-4358-857d-aa115aa8d575_0
CM058259.1	Liftoff	pseudogene	39583115	39584783	.	+	.	ID=gene-Gm9788;Dbxref=GeneID:100043167,MGI:MGI:3704496;Name=Gm9788;description=predicted pseudogene 9788;gbkey=Gene;gene=Gm9788;gene_biotype=pseudogene;pseudo=true;coverage=1.0;sequence_ID=1.0;extra_copy_number=0;copy_num_ID=gene-Gm9788_0
CM058259.1	Liftoff	gene	39606022	39719518	.	+	.	ID=gene-Lcor;Dbxref=GeneID:212391,MGI:MGI:2443930;Name=Lcor;description=ligand dependent nuclear receptor corepressor;gbkey=Gene;gene=Lcor;gene_biotype=protein_coding;gene_synonym=3110023F06Rik,A630025C20Rik,Gm340,mKIAA1795,Mlr2;coverage=1.0;sequence_ID=0.999;valid_ORFs=2;extra_copy_number=0;copy_num_ID=gene-Lcor_0
CM058259.1	Liftoff	mRNA	39606022	39719518	.	+	.	ID=rna-NM_001370767.1;Parent=gene-Lcor;Dbxref=GeneID:212391,GenBank:NM_001370767.1,MGI:MGI:2443930;Name=NM_001370767.1;gbkey=mRNA;gene=Lcor;product=ligand dependent nuclear receptor corepressor%2C transcript variant 1;tag=RefSeq Select;transcript_id=NM_001370767.1;matches_ref_protein=True;valid_ORF=True;extra_copy_number=0
CM058259.1	Liftoff	exon	39606022	39606123	.	+	.	ID=exon-NM_001370767.1-1;Parent=rna-NM_001370767.1;Dbxref=GeneID:212391,GenBank:NM_001370767.1,MGI:MGI:2443930;gbkey=mRNA;gene=Lcor;product=ligand dependent nuclear receptor corepressor%2C transcript variant 1;tag=RefSeq Select;transcript_id=NM_001370767.1;extra_copy_number=0
CM058259.1	Liftoff	exon	39606867	39606940	.	+	.	ID=exon-NM_001370767.1-2;Parent=rna-NM_001370767.1;Dbxref=GeneID:212391,GenBank:NM_001370767.1,MGI:MGI:2443930;gbkey=mRNA;gene=Lcor;product=ligand dependent nuclear receptor corepressor%2C transcript variant 1;tag=RefSeq Select;transcript_id=NM_001370767.1;extra_copy_number=0
CM058259.1	Liftoff	exon	39651367	39651432	.	+	.	ID=exon-NM_001370767.1-3;Parent=rna-NM_001370767.1;Dbxref=GeneID:212391,GenBank:NM_001370767.1,MGI:MGI:2443930;gbkey=mRNA;gene=Lcor;product=ligand dependent nuclear receptor corepressor%2C transcript variant 1;tag=RefSeq Select;transcript_id=NM_001370767.1;extra_copy_number=0
CM058259.1	Liftoff	exon	39651907	39651986	.	+	.	ID=exon-NM_001370767.1-4;Parent=rna-NM_001370767.1;Dbxref=GeneID:212391,GenBank:NM_001370767.1,MGI:MGI:2443930;gbkey=mRNA;gene=Lcor;product=ligand dependent nuclear receptor corepressor%2C transcript variant 1;tag=RefSeq Select;transcript_id=NM_001370767.1;extra_copy_number=0
CM058259.1	Liftoff	exon	39669226	39669358	.	+	.	ID=exon-NM_001370767.1-5;Parent=rna-NM_001370767.1;Dbxref=GeneID:212391,GenBank:NM_001370767.1,MGI:MGI:2443930;gbkey=mRNA;gene=Lcor;product=ligand dependent nuclear receptor corepressor%2C transcript variant 1;tag=RefSeq Select;transcript_id=NM_001370767.1;extra_copy_number=0
CM058259.1	Liftoff	exon	39675800	39676087	.	+	.	ID=exon-NM_001370767.1-6;Parent=rna-NM_001370767.1;Dbxref=GeneID:212391,GenBank:NM_001370767.1,MGI:MGI:2443930;gbkey=mRNA;gene=Lcor;product=ligand dependent nuclear receptor corepressor%2C transcript variant 1;tag=RefSeq Select;transcript_id=NM_001370767.1;extra_copy_number=0
CM058259.1	Liftoff	exon	39678959	39679052	.	+	.	ID=exon-NM_001370767.1-7;Parent=rna-NM_001370767.1;Dbxref=GeneID:212391,GenBank:NM_001370767.1,MGI:MGI:2443930;gbkey=mRNA;gene=Lcor;product=ligand dependent nuclear receptor corepressor%2C transcript variant 1;tag=RefSeq Select;transcript_id=NM_001370767.1;extra_copy_number=0
CM058259.1	Liftoff	exon	39705131	39719518	.	+	.	ID=exon-NM_001370767.1-8;Parent=rna-NM_001370767.1;Dbxref=GeneID:212391,GenBank:NM_001370767.1,MGI:MGI:2443930;gbkey=mRNA;gene=Lcor;product=ligand dependent nuclear receptor corepressor%2C transcript variant 1;tag=RefSeq Select;transcript_id=NM_001370767.1;extra_copy_number=0
CM058259.1	Liftoff	CDS	39675850	39676087	.	+	.	ID=cds-NP_001357696.1;Parent=rna-NM_001370767.1;Dbxref=CCDS:CCDS89392.1,GeneID:212391,GenBank:NP_001357696.1,MGI:MGI:2443930;Name=NP_001357696.1;Note=isoform 1 is encoded by transcript variant 1;gbkey=CDS;gene=Lcor;product=ligand-dependent corepressor isoform 1;protein_id=NP_001357696.1;tag=RefSeq Select;extra_copy_number=0
CM058259.1	Liftoff	CDS	39678959	39679052	.	+	.	ID=cds-NP_001357696.1;Parent=rna-NM_001370767.1;Dbxref=CCDS:CCDS89392.1,GeneID:212391,GenBank:NP_001357696.1,MGI:MGI:2443930;Name=NP_001357696.1;Note=isoform 1 is encoded by transcript variant 1;gbkey=CDS;gene=Lcor;product=ligand-dependent corepressor isoform 1;protein_id=NP_001357696.1;tag=RefSeq Select;extra_copy_number=0
CM058259.1	Liftoff	CDS	39705131	39709889	.	+	.	ID=cds-NP_001357696.1;Parent=rna-NM_001370767.1;Dbxref=CCDS:CCDS89392.1,GeneID:212391,GenBank:NP_001357696.1,MGI:MGI:2443930;Name=NP_001357696.1;Note=isoform 1 is encoded by transcript variant 1;gbkey=CDS;gene=Lcor;product=ligand-dependent corepressor isoform 1;protein_id=NP_001357696.1;tag=RefSeq Select;extra_copy_number=0
CM058259.1	Liftoff	mRNA	39672990	39683132	.	+	.	ID=rna-NM_172154.4;Parent=gene-Lcor;Dbxref=GeneID:212391,GenBank:NM_172154.4,MGI:MGI:2443930;Name=NM_172154.4;gbkey=mRNA;gene=Lcor;product=ligand dependent nuclear receptor corepressor%2C transcript variant 2;transcript_id=NM_172154.4;matches_ref_protein=True;valid_ORF=True;extra_copy_number=0
CM058259.1	Liftoff	exon	39672990	39676087	.	+	.	ID=exon-NM_172154.4-1;Parent=rna-NM_172154.4;Dbxref=GeneID:212391,GenBank:NM_172154.4,MGI:MGI:2443930;gbkey=mRNA;gene=Lcor;product=ligand dependent nuclear receptor corepressor%2C transcript variant 2;transcript_id=NM_172154.4;extra_copy_number=0
CM058259.1	Liftoff	exon	39678959	39679052	.	+	.	ID=exon-NM_172154.4-2;Parent=rna-NM_172154.4;Dbxref=GeneID:212391,GenBank:NM_172154.4,MGI:MGI:2443930;gbkey=mRNA;gene=Lcor;product=ligand dependent nuclear receptor corepressor%2C transcript variant 2;transcript_id=NM_172154.4;extra_copy_number=0
CM058259.1	Liftoff	exon	39681662	39683132	.	+	.	ID=exon-NM_172154.4-3;Parent=rna-NM_172154.4;Dbxref=GeneID:212391,GenBank:NM_172154.4,MGI:MGI:2443930;gbkey=mRNA;gene=Lcor;product=ligand dependent nuclear receptor corepressor%2C transcript variant 2;transcript_id=NM_172154.4;extra_copy_number=0
CM058259.1	Liftoff	CDS	39675850	39676087	.	+	.	ID=cds-NP_742166.1;Parent=rna-NM_172154.4;Dbxref=CCDS:CCDS29810.1,GeneID:212391,GenBank:NP_742166.1,MGI:MGI:2443930;Name=NP_742166.1;Note=isoform 2 is encoded by transcript variant 2;gbkey=CDS;gene=Lcor;product=ligand-dependent corepressor isoform 2;protein_id=NP_742166.1;extra_copy_number=0
CM058259.1	Liftoff	CDS	39678959	39679052	.	+	.	ID=cds-NP_742166.1;Parent=rna-NM_172154.4;Dbxref=CCDS:CCDS29810.1,GeneID:212391,GenBank:NP_742166.1,MGI:MGI:2443930;Name=NP_742166.1;Note=isoform 2 is encoded by transcript variant 2;gbkey=CDS;gene=Lcor;product=ligand-dependent corepressor isoform 2;protein_id=NP_742166.1;extra_copy_number=0
CM058259.1	Liftoff	CDS	39681662	39682631	.	+	.	ID=cds-NP_742166.1;Parent=rna-NM_172154.4;Dbxref=CCDS:CCDS29810.1,GeneID:212391,GenBank:NP_742166.1,MGI:MGI:2443930;Name=NP_742166.1;Note=isoform 2 is encoded by transcript variant 2;gbkey=CDS;gene=Lcor;product=ligand-dependent corepressor isoform 2;protein_id=NP_742166.1;extra_copy_number=0
CM058259.1	Liftoff	gene	39648598	39650307	.	+	.	ID=gene-Morf4l1b;Dbxref=GeneID:627352,MGI:MGI:3648734;Name=Morf4l1b;description=mortality factor 4 like 1B;gbkey=Gene;gene=Morf4l1b;gene_biotype=protein_coding;gene_synonym=EG627352,Gm6747;coverage=1.0;sequence_ID=1.0;valid_ORFs=1;extra_copy_number=0;copy_num_ID=gene-Morf4l1b_0
CM058259.1	Liftoff	mRNA	39648598	39650307	.	+	.	ID=rna-NM_001326287.1;Parent=gene-Morf4l1b;Dbxref=GeneID:627352,GenBank:NM_001326287.1,MGI:MGI:3648734;Name=NM_001326287.1;gbkey=mRNA;gene=Morf4l1b;product=mortality factor 4 like 1B;tag=RefSeq Select;transcript_id=NM_001326287.1;matches_ref_protein=True;valid_ORF=True;extra_copy_number=0
CM058259.1	Liftoff	exon	39648598	39650307	.	+	.	ID=exon-NM_001326287.1-1;Parent=rna-NM_001326287.1;Dbxref=GeneID:627352,GenBank:NM_001326287.1,MGI:MGI:3648734;gbkey=mRNA;gene=Morf4l1b;product=mortality factor 4 like 1B;tag=RefSeq Select;transcript_id=NM_001326287.1;extra_copy_number=0
CM058259.1	Liftoff	CDS	39648686	39649657	.	+	.	ID=cds-NP_001313216.1;Parent=rna-NM_001326287.1;Dbxref=GeneID:627352,GenBank:NP_001313216.1,MGI:MGI:3648734;Name=NP_001313216.1;gbkey=CDS;gene=Morf4l1b;product=mortality factor 4 like 1B;protein_id=NP_001313216.1;tag=RefSeq Select;extra_copy_number=0
CM058259.1	Liftoff	gene	39712004	39712142	.	+	.	ID=gene-Mir8091;Dbxref=GeneID:102465884,MGI:MGI:5530957,miRBase:MI0026018;Name=Mir8091;description=microRNA 8091;gbkey=Gene;gene=Mir8091;gene_biotype=miRNA;gene_synonym=Gm27575,mmu-mir-8091;coverage=1.0;sequence_ID=1.0;extra_copy_number=0;copy_num_ID=gene-Mir8091_0
CM058259.1	Liftoff	primary_transcript	39712004	39712142	.	+	.	ID=rna-NR_106166.1;Parent=gene-Mir8091;Dbxref=GeneID:102465884,GenBank:NR_106166.1,MGI:MGI:5530957,miRBase:MI0026018;Name=NR_106166.1;gbkey=precursor_RNA;gene=Mir8091;product=microRNA 8091;transcript_id=NR_106166.1;extra_copy_number=0
CM058259.1	Liftoff	exon	39712004	39712142	.	+	.	ID=exon-NR_106166.1-1;Parent=rna-NR_106166.1;Dbxref=GeneID:102465884,GenBank:NR_106166.1,MGI:MGI:5530957,miRBase:MI0026018;gbkey=precursor_RNA;gene=Mir8091;product=microRNA 8091;transcript_id=NR_106166.1;extra_copy_number=0
CM058259.1	Liftoff	gene	39721181	39870662	.	-	.	ID=gene-Slit1;Dbxref=GeneID:20562,MGI:MGI:1315203;Name=Slit1;description=slit guidance ligand 1;gbkey=Gene;gene=Slit1;gene_biotype=protein_coding;gene_synonym=mKIAA0813,Slil1;coverage=1.0;sequence_ID=0.999;valid_ORFs=5;extra_copy_number=0;copy_num_ID=gene-Slit1_0
CM058259.1	Liftoff	mRNA	39721181	39870662	.	-	.	ID=rna-XM_030250829.1;Parent=gene-Slit1;Dbxref=GeneID:20562,GenBank:XM_030250829.1,MGI:MGI:1315203;Name=XM_030250829.1;gbkey=mRNA;gene=Slit1;model_evidence=Supporting evidence includes similarity to: 1 mRNA%2C 37 ESTs%2C 9 Proteins%2C 136 long SRA reads%2C and 100%25 coverage of the annotated genomic feature by RNAseq alignments%2C including 2 samples with support for all annotated introns;product=slit guidance ligand 1%2C transcript variant X1;transcript_id=XM_030250829.1;matches_ref_protein=True;valid_ORF=True;extra_copy_number=0
CM058259.1	Liftoff	exon	39721181	39724046	.	-	.	ID=exon-XM_030250829.1-38;Parent=rna-XM_030250829.1;Dbxref=GeneID:20562,GenBank:XM_030250829.1,MGI:MGI:1315203;gbkey=mRNA;gene=Slit1;product=slit guidance ligand 1%2C transcript variant X1;transcript_id=XM_030250829.1;extra_copy_number=0
CM058259.1	Liftoff	exon	39724846	39725057	.	-	.	ID=exon-XM_030250829.1-37;Parent=rna-XM_030250829.1;Dbxref=GeneID:20562,GenBank:XM_030250829.1,MGI:MGI:1315203;gbkey=mRNA;gene=Slit1;product=slit guidance ligand 1%2C transcript variant X1;transcript_id=XM_030250829.1;extra_copy_number=0
CM058259.1	Liftoff	exon	39725444	39725732	.	-	.	ID=exon-XM_030250829.1-36;Parent=rna-XM_030250829.1;Dbxref=GeneID:20562,GenBank:XM_030250829.1,MGI:MGI:1315203;gbkey=mRNA;gene=Slit1;product=slit guidance ligand 1%2C transcript variant X1;transcript_id=XM_030250829.1;extra_copy_number=0
CM058259.1	Liftoff	exon	39726683	39726837	.	-	.	ID=exon-XM_030250829.1-35;Parent=rna-XM_030250829.1;Dbxref=GeneID:20562,GenBank:XM_030250829.1,MGI:MGI:1315203;gbkey=mRNA;gene=Slit1;product=slit guidance ligand 1%2C transcript variant X1;transcript_id=XM_030250829.1;extra_copy_number=0
CM058259.1	Liftoff	exon	39727669	39727799	.	-	.	ID=exon-XM_030250829.1-34;Parent=rna-XM_030250829.1;Dbxref=GeneID:20562,GenBank:XM_030250829.1,MGI:MGI:1315203;gbkey=mRNA;gene=Slit1;product=slit guidance ligand 1%2C transcript variant X1;transcript_id=XM_030250829.1;extra_copy_number=0
CM058259.1	Liftoff	exon	39729717	39729945	.	-	.	ID=exon-XM_030250829.1-33;Parent=rna-XM_030250829.1;Dbxref=GeneID:20562,GenBank:XM_030250829.1,MGI:MGI:1315203;gbkey=mRNA;gene=Slit1;product=slit guidance ligand 1%2C transcript variant X1;transcript_id=XM_030250829.1;extra_copy_number=0
CM058259.1	Liftoff	exon	39731675	39731812	.	-	.	ID=exon-XM_030250829.1-32;Parent=rna-XM_030250829.1;Dbxref=GeneID:20562,GenBank:XM_030250829.1,MGI:MGI:1315203;gbkey=mRNA;gene=Slit1;product=slit guidance ligand 1%2C transcript variant X1;transcript_id=XM_030250829.1;extra_copy_number=0
CM058259.1	Liftoff	exon	39734158	39734251	.	-	.	ID=exon-XM_030250829.1-31;Parent=rna-XM_030250829.1;Dbxref=GeneID:20562,GenBank:XM_030250829.1,MGI:MGI:1315203;gbkey=mRNA;gene=Slit1;product=slit guidance ligand 1%2C transcript variant X1;transcript_id=XM_030250829.1;extra_copy_number=0
CM058259.1	Liftoff	exon	39734359	39734498	.	-	.	ID=exon-XM_030250829.1-30;Parent=rna-XM_030250829.1;Dbxref=GeneID:20562,GenBank:XM_030250829.1,MGI:MGI:1315203;gbkey=mRNA;gene=Slit1;product=slit guidance ligand 1%2C transcript variant X1;transcript_id=XM_030250829.1;extra_copy_number=0
CM058259.1	Liftoff	exon	39737761	39737858	.	-	.	ID=exon-XM_030250829.1-29;Parent=rna-XM_030250829.1;Dbxref=GeneID:20562,GenBank:XM_030250829.1,MGI:MGI:1315203;gbkey=mRNA;gene=Slit1;product=slit guidance ligand 1%2C transcript variant X1;transcript_id=XM_030250829.1;extra_copy_number=0
CM058259.1	Liftoff	exon	39738149	39738273	.	-	.	ID=exon-XM_030250829.1-28;Parent=rna-XM_030250829.1;Dbxref=GeneID:20562,GenBank:XM_030250829.1,MGI:MGI:1315203;gbkey=mRNA;gene=Slit1;product=slit guidance ligand 1%2C transcript variant X1;transcript_id=XM_030250829.1;extra_copy_number=0
CM058259.1	Liftoff	exon	39740024	39740187	.	-	.	ID=exon-XM_030250829.1-27;Parent=rna-XM_030250829.1;Dbxref=GeneID:20562,GenBank:XM_030250829.1,MGI:MGI:1315203;gbkey=mRNA;gene=Slit1;product=slit guidance ligand 1%2C transcript variant X1;transcript_id=XM_030250829.1;extra_copy_number=0
CM058259.1	Liftoff	exon	39747859	39747930	.	-	.	ID=exon-XM_030250829.1-26;Parent=rna-XM_030250829.1;Dbxref=GeneID:20562,GenBank:XM_030250829.1,MGI:MGI:1315203;gbkey=mRNA;gene=Slit1;product=slit guidance ligand 1%2C transcript variant X1;transcript_id=XM_030250829.1;extra_copy_number=0
CM058259.1	Liftoff	exon	39748883	39748954	.	-	.	ID=exon-XM_030250829.1-25;Parent=rna-XM_030250829.1;Dbxref=GeneID:20562,GenBank:XM_030250829.1,MGI:MGI:1315203;gbkey=mRNA;gene=Slit1;product=slit guidance ligand 1%2C transcript variant X1;transcript_id=XM_030250829.1;extra_copy_number=0
CM058259.1	Liftoff	exon	39750602	39750673	.	-	.	ID=exon-XM_030250829.1-24;Parent=rna-XM_030250829.1;Dbxref=GeneID:20562,GenBank:XM_030250829.1,MGI:MGI:1315203;gbkey=mRNA;gene=Slit1;product=slit guidance ligand 1%2C transcript variant X1;transcript_id=XM_030250829.1;extra_copy_number=0
CM058259.1	Liftoff	exon	39753231	39753299	.	-	.	ID=exon-XM_030250829.1-23;Parent=rna-XM_030250829.1;Dbxref=GeneID:20562,GenBank:XM_030250829.1,MGI:MGI:1315203;gbkey=mRNA;gene=Slit1;product=slit guidance ligand 1%2C transcript variant X1;transcript_id=XM_030250829.1;extra_copy_number=0
CM058259.1	Liftoff	exon	39754125	39754257	.	-	.	ID=exon-XM_030250829.1-22;Parent=rna-XM_030250829.1;Dbxref=GeneID:20562,GenBank:XM_030250829.1,MGI:MGI:1315203;gbkey=mRNA;gene=Slit1;product=slit guidance ligand 1%2C transcript variant X1;transcript_id=XM_030250829.1;extra_copy_number=0
CM058259.1	Liftoff	exon	39757520	39757686	.	-	.	ID=exon-XM_030250829.1-21;Parent=rna-XM_030250829.1;Dbxref=GeneID:20562,GenBank:XM_030250829.1,MGI:MGI:1315203;gbkey=mRNA;gene=Slit1;product=slit guidance ligand 1%2C transcript variant X1;transcript_id=XM_030250829.1;extra_copy_number=0
CM058259.1	Liftoff	exon	39757965	39758108	.	-	.	ID=exon-XM_030250829.1-20;Parent=rna-XM_030250829.1;Dbxref=GeneID:20562,GenBank:XM_030250829.1,MGI:MGI:1315203;gbkey=mRNA;gene=Slit1;product=slit guidance ligand 1%2C transcript variant X1;transcript_id=XM_030250829.1;extra_copy_number=0
CM058259.1	Liftoff	exon	39760834	39760977	.	-	.	ID=exon-XM_030250829.1-19;Parent=rna-XM_030250829.1;Dbxref=GeneID:20562,GenBank:XM_030250829.1,MGI:MGI:1315203;gbkey=mRNA;gene=Slit1;product=slit guidance ligand 1%2C transcript variant X1;transcript_id=XM_030250829.1;extra_copy_number=0
CM058259.1	Liftoff	exon	39761142	39761216	.	-	.	ID=exon-XM_030250829.1-18;Parent=rna-XM_030250829.1;Dbxref=GeneID:20562,GenBank:XM_030250829.1,MGI:MGI:1315203;gbkey=mRNA;gene=Slit1;product=slit guidance ligand 1%2C transcript variant X1;transcript_id=XM_030250829.1;extra_copy_number=0
CM058259.1	Liftoff	exon	39761936	39762080	.	-	.	ID=exon-XM_030250829.1-17;Parent=rna-XM_030250829.1;Dbxref=GeneID:20562,GenBank:XM_030250829.1,MGI:MGI:1315203;gbkey=mRNA;gene=Slit1;product=slit guidance ligand 1%2C transcript variant X1;transcript_id=XM_030250829.1;extra_copy_number=0
CM058259.1	Liftoff	exon	39762250	39762273	.	-	.	ID=exon-XM_030250829.1-16;Parent=rna-XM_030250829.1;Dbxref=GeneID:20562,GenBank:XM_030250829.1,MGI:MGI:1315203;gbkey=mRNA;gene=Slit1;product=slit guidance ligand 1%2C transcript variant X1;transcript_id=XM_030250829.1;extra_copy_number=0
CM058259.1	Liftoff	exon	39763070	39763233	.	-	.	ID=exon-XM_030250829.1-15;Parent=rna-XM_030250829.1;Dbxref=GeneID:20562,GenBank:XM_030250829.1,MGI:MGI:1315203;gbkey=mRNA;gene=Slit1;product=slit guidance ligand 1%2C transcript variant X1;transcript_id=XM_030250829.1;extra_copy_number=0
CM058259.1	Liftoff	exon	39769383	39769526	.	-	.	ID=exon-XM_030250829.1-14;Parent=rna-XM_030250829.1;Dbxref=GeneID:20562,GenBank:XM_030250829.1,MGI:MGI:1315203;gbkey=mRNA;gene=Slit1;product=slit guidance ligand 1%2C transcript variant X1;transcript_id=XM_030250829.1;extra_copy_number=0
CM058259.1	Liftoff	exon	39770335	39770406	.	-	.	ID=exon-XM_030250829.1-13;Parent=rna-XM_030250829.1;Dbxref=GeneID:20562,GenBank:XM_030250829.1,MGI:MGI:1315203;gbkey=mRNA;gene=Slit1;product=slit guidance ligand 1%2C transcript variant X1;transcript_id=XM_030250829.1;extra_copy_number=0
CM058259.1	Liftoff	exon	39771883	39771954	.	-	.	ID=exon-XM_030250829.1-12;Parent=rna-XM_030250829.1;Dbxref=GeneID:20562,GenBank:XM_030250829.1,MGI:MGI:1315203;gbkey=mRNA;gene=Slit1;product=slit guidance ligand 1%2C transcript variant X1;transcript_id=XM_030250829.1;extra_copy_number=0
CM058259.1	Liftoff	exon	39772352	39772423	.	-	.	ID=exon-XM_030250829.1-11;Parent=rna-XM_030250829.1;Dbxref=GeneID:20562,GenBank:XM_030250829.1,MGI:MGI:1315203;gbkey=mRNA;gene=Slit1;product=slit guidance ligand 1%2C transcript variant X1;transcript_id=XM_030250829.1;extra_copy_number=0
CM058259.1	Liftoff	exon	39772779	39772926	.	-	.	ID=exon-XM_030250829.1-10;Parent=rna-XM_030250829.1;Dbxref=GeneID:20562,GenBank:XM_030250829.1,MGI:MGI:1315203;gbkey=mRNA;gene=Slit1;product=slit guidance ligand 1%2C transcript variant X1;transcript_id=XM_030250829.1;extra_copy_number=0
CM058259.1	Liftoff	exon	39774044	39774207	.	-	.	ID=exon-XM_030250829.1-9;Parent=rna-XM_030250829.1;Dbxref=GeneID:20562,GenBank:XM_030250829.1,MGI:MGI:1315203;gbkey=mRNA;gene=Slit1;product=slit guidance ligand 1%2C transcript variant X1;transcript_id=XM_030250829.1;extra_copy_number=0
CM058259.1	Liftoff	exon	39774522	39774593	.	-	.	ID=exon-XM_030250829.1-8;Parent=rna-XM_030250829.1;Dbxref=GeneID:20562,GenBank:XM_030250829.1,MGI:MGI:1315203;gbkey=mRNA;gene=Slit1;product=slit guidance ligand 1%2C transcript variant X1;transcript_id=XM_030250829.1;extra_copy_number=0
CM058259.1	Liftoff	exon	39774998	39775069	.	-	.	ID=exon-XM_030250829.1-7;Parent=rna-XM_030250829.1;Dbxref=GeneID:20562,GenBank:XM_030250829.1,MGI:MGI:1315203;gbkey=mRNA;gene=Slit1;product=slit guidance ligand 1%2C transcript variant X1;transcript_id=XM_030250829.1;extra_copy_number=0
CM058259.1	Liftoff	exon	39776062	39776133	.	-	.	ID=exon-XM_030250829.1-6;Parent=rna-XM_030250829.1;Dbxref=GeneID:20562,GenBank:XM_030250829.1,MGI:MGI:1315203;gbkey=mRNA;gene=Slit1;product=slit guidance ligand 1%2C transcript variant X1;transcript_id=XM_030250829.1;extra_copy_number=0
CM058259.1	Liftoff	exon	39844412	39844483	.	-	.	ID=exon-XM_030250829.1-5;Parent=rna-XM_030250829.1;Dbxref=GeneID:20562,GenBank:XM_030250829.1,MGI:MGI:1315203;gbkey=mRNA;gene=Slit1;product=slit guidance ligand 1%2C transcript variant X1;transcript_id=XM_030250829.1;extra_copy_number=0
CM058259.1	Liftoff	exon	39850452	39850523	.	-	.	ID=exon-XM_030250829.1-4;Parent=rna-XM_030250829.1;Dbxref=GeneID:20562,GenBank:XM_030250829.1,MGI:MGI:1315203;gbkey=mRNA;gene=Slit1;product=slit guidance ligand 1%2C transcript variant X1;transcript_id=XM_030250829.1;extra_copy_number=0
CM058259.1	Liftoff	exon	39852437	39852508	.	-	.	ID=exon-XM_030250829.1-3;Parent=rna-XM_030250829.1;Dbxref=GeneID:20562,GenBank:XM_030250829.1,MGI:MGI:1315203;gbkey=mRNA;gene=Slit1;product=slit guidance ligand 1%2C transcript variant X1;transcript_id=XM_030250829.1;extra_copy_number=0
CM058259.1	Liftoff	exon	39866596	39866960	.	-	.	ID=exon-XM_030250829.1-2;Parent=rna-XM_030250829.1;Dbxref=GeneID:20562,GenBank:XM_030250829.1,MGI:MGI:1315203;gbkey=mRNA;gene=Slit1;product=slit guidance ligand 1%2C transcript variant X1;transcript_id=XM_030250829.1;extra_copy_number=0
CM058259.1	Liftoff	exon	39870521	39870662	.	-	.	ID=exon-XM_030250829.1-1;Parent=rna-XM_030250829.1;Dbxref=GeneID:20562,GenBank:XM_030250829.1,MGI:MGI:1315203;gbkey=mRNA;gene=Slit1;product=slit guidance ligand 1%2C transcript variant X1;transcript_id=XM_030250829.1;extra_copy_number=0
CM058259.1	Liftoff	CDS	39723808	39724046	.	-	.	ID=cds-XP_030106689.1;Parent=rna-XM_030250829.1;Dbxref=GeneID:20562,GenBank:XP_030106689.1,MGI:MGI:1315203;Name=XP_030106689.1;gbkey=CDS;gene=Slit1;product=slit homolog 1 protein isoform X1;protein_id=XP_030106689.1;extra_copy_number=0
CM058259.1	Liftoff	CDS	39724846	39725057	.	-	.	ID=cds-XP_030106689.1;Parent=rna-XM_030250829.1;Dbxref=GeneID:20562,GenBank:XP_030106689.1,MGI:MGI:1315203;Name=XP_030106689.1;gbkey=CDS;gene=Slit1;product=slit homolog 1 protein isoform X1;protein_id=XP_030106689.1;extra_copy_number=0
CM058259.1	Liftoff	CDS	39725444	39725732	.	-	.	ID=cds-XP_030106689.1;Parent=rna-XM_030250829.1;Dbxref=GeneID:20562,GenBank:XP_030106689.1,MGI:MGI:1315203;Name=XP_030106689.1;gbkey=CDS;gene=Slit1;product=slit homolog 1 protein isoform X1;protein_id=XP_030106689.1;extra_copy_number=0
CM058259.1	Liftoff	CDS	39726683	39726837	.	-	.	ID=cds-XP_030106689.1;Parent=rna-XM_030250829.1;Dbxref=GeneID:20562,GenBank:XP_030106689.1,MGI:MGI:1315203;Name=XP_030106689.1;gbkey=CDS;gene=Slit1;product=slit homolog 1 protein isoform X1;protein_id=XP_030106689.1;extra_copy_number=0
CM058259.1	Liftoff	CDS	39727669	39727799	.	-	.	ID=cds-XP_030106689.1;Parent=rna-XM_030250829.1;Dbxref=GeneID:20562,GenBank:XP_030106689.1,MGI:MGI:1315203;Name=XP_030106689.1;gbkey=CDS;gene=Slit1;product=slit homolog 1 protein isoform X1;protein_id=XP_030106689.1;extra_copy_number=0
CM058259.1	Liftoff	CDS	39729717	39729945	.	-	.	ID=cds-XP_030106689.1;Parent=rna-XM_030250829.1;Dbxref=GeneID:20562,GenBank:XP_030106689.1,MGI:MGI:1315203;Name=XP_030106689.1;gbkey=CDS;gene=Slit1;product=slit homolog 1 protein isoform X1;protein_id=XP_030106689.1;extra_copy_number=0
CM058259.1	Liftoff	CDS	39731675	39731812	.	-	.	ID=cds-XP_030106689.1;Parent=rna-XM_030250829.1;Dbxref=GeneID:20562,GenBank:XP_030106689.1,MGI:MGI:1315203;Name=XP_030106689.1;gbkey=CDS;gene=Slit1;product=slit homolog 1 protein isoform X1;protein_id=XP_030106689.1;extra_copy_number=0
CM058259.1	Liftoff	CDS	39734158	39734251	.	-	.	ID=cds-XP_030106689.1;Parent=rna-XM_030250829.1;Dbxref=GeneID:20562,GenBank:XP_030106689.1,MGI:MGI:1315203;Name=XP_030106689.1;gbkey=CDS;gene=Slit1;product=slit homolog 1 protein isoform X1;protein_id=XP_030106689.1;extra_copy_number=0
CM058259.1	Liftoff	CDS	39734359	39734498	.	-	.	ID=cds-XP_030106689.1;Parent=rna-XM_030250829.1;Dbxref=GeneID:20562,GenBank:XP_030106689.1,MGI:MGI:1315203;Name=XP_030106689.1;gbkey=CDS;gene=Slit1;product=slit homolog 1 protein isoform X1;protein_id=XP_030106689.1;extra_copy_number=0
CM058259.1	Liftoff	CDS	39737761	39737858	.	-	.	ID=cds-XP_030106689.1;Parent=rna-XM_030250829.1;Dbxref=GeneID:20562,GenBank:XP_030106689.1,MGI:MGI:1315203;Name=XP_030106689.1;gbkey=CDS;gene=Slit1;product=slit homolog 1 protein isoform X1;protein_id=XP_030106689.1;extra_copy_number=0
CM058259.1	Liftoff	CDS	39738149	39738273	.	-	.	ID=cds-XP_030106689.1;Parent=rna-XM_030250829.1;Dbxref=GeneID:20562,GenBank:XP_030106689.1,MGI:MGI:1315203;Name=XP_030106689.1;gbkey=CDS;gene=Slit1;product=slit homolog 1 protein isoform X1;protein_id=XP_030106689.1;extra_copy_number=0
CM058259.1	Liftoff	CDS	39740024	39740187	.	-	.	ID=cds-XP_030106689.1;Parent=rna-XM_030250829.1;Dbxref=GeneID:20562,GenBank:XP_030106689.1,MGI:MGI:1315203;Name=XP_030106689.1;gbkey=CDS;gene=Slit1;product=slit homolog 1 protein isoform X1;protein_id=XP_030106689.1;extra_copy_number=0
CM058259.1	Liftoff	CDS	39747859	39747930	.	-	.	ID=cds-XP_030106689.1;Parent=rna-XM_030250829.1;Dbxref=GeneID:20562,GenBank:XP_030106689.1,MGI:MGI:1315203;Name=XP_030106689.1;gbkey=CDS;gene=Slit1;product=slit homolog 1 protein isoform X1;protein_id=XP_030106689.1;extra_copy_number=0
CM058259.1	Liftoff	CDS	39748883	39748954	.	-	.	ID=cds-XP_030106689.1;Parent=rna-XM_030250829.1;Dbxref=GeneID:20562,GenBank:XP_030106689.1,MGI:MGI:1315203;Name=XP_030106689.1;gbkey=CDS;gene=Slit1;product=slit homolog 1 protein isoform X1;protein_id=XP_030106689.1;extra_copy_number=0
CM058259.1	Liftoff	CDS	39750602	39750673	.	-	.	ID=cds-XP_030106689.1;Parent=rna-XM_030250829.1;Dbxref=GeneID:20562,GenBank:XP_030106689.1,MGI:MGI:1315203;Name=XP_030106689.1;gbkey=CDS;gene=Slit1;product=slit homolog 1 protein isoform X1;protein_id=XP_030106689.1;extra_copy_number=0
CM058259.1	Liftoff	CDS	39753231	39753299	.	-	.	ID=cds-XP_030106689.1;Parent=rna-XM_030250829.1;Dbxref=GeneID:20562,GenBank:XP_030106689.1,MGI:MGI:1315203;Name=XP_030106689.1;gbkey=CDS;gene=Slit1;product=slit homolog 1 protein isoform X1;protein_id=XP_030106689.1;extra_copy_number=0
CM058259.1	Liftoff	CDS	39754125	39754257	.	-	.	ID=cds-XP_030106689.1;Parent=rna-XM_030250829.1;Dbxref=GeneID:20562,GenBank:XP_030106689.1,MGI:MGI:1315203;Name=XP_030106689.1;gbkey=CDS;gene=Slit1;product=slit homolog 1 protein isoform X1;protein_id=XP_030106689.1;extra_copy_number=0
CM058259.1	Liftoff	CDS	39757520	39757686	.	-	.	ID=cds-XP_030106689.1;Parent=rna-XM_030250829.1;Dbxref=GeneID:20562,GenBank:XP_030106689.1,MGI:MGI:1315203;Name=XP_030106689.1;gbkey=CDS;gene=Slit1;product=slit homolog 1 protein isoform X1;protein_id=XP_030106689.1;extra_copy_number=0
CM058259.1	Liftoff	CDS	39757965	39758108	.	-	.	ID=cds-XP_030106689.1;Parent=rna-XM_030250829.1;Dbxref=GeneID:20562,GenBank:XP_030106689.1,MGI:MGI:1315203;Name=XP_030106689.1;gbkey=CDS;gene=Slit1;product=slit homolog 1 protein isoform X1;protein_id=XP_030106689.1;extra_copy_number=0
CM058259.1	Liftoff	CDS	39760834	39760977	.	-	.	ID=cds-XP_030106689.1;Parent=rna-XM_030250829.1;Dbxref=GeneID:20562,GenBank:XP_030106689.1,MGI:MGI:1315203;Name=XP_030106689.1;gbkey=CDS;gene=Slit1;product=slit homolog 1 protein isoform X1;protein_id=XP_030106689.1;extra_copy_number=0
CM058259.1	Liftoff	CDS	39761142	39761216	.	-	.	ID=cds-XP_030106689.1;Parent=rna-XM_030250829.1;Dbxref=GeneID:20562,GenBank:XP_030106689.1,MGI:MGI:1315203;Name=XP_030106689.1;gbkey=CDS;gene=Slit1;product=slit homolog 1 protein isoform X1;protein_id=XP_030106689.1;extra_copy_number=0
CM058259.1	Liftoff	CDS	39761936	39762080	.	-	.	ID=cds-XP_030106689.1;Parent=rna-XM_030250829.1;Dbxref=GeneID:20562,GenBank:XP_030106689.1,MGI:MGI:1315203;Name=XP_030106689.1;gbkey=CDS;gene=Slit1;product=slit homolog 1 protein isoform X1;protein_id=XP_030106689.1;extra_copy_number=0
CM058259.1	Liftoff	CDS	39762250	39762273	.	-	.	ID=cds-XP_030106689.1;Parent=rna-XM_030250829.1;Dbxref=GeneID:20562,GenBank:XP_030106689.1,MGI:MGI:1315203;Name=XP_030106689.1;gbkey=CDS;gene=Slit1;product=slit homolog 1 protein isoform X1;protein_id=XP_030106689.1;extra_copy_number=0
CM058259.1	Liftoff	CDS	39763070	39763233	.	-	.	ID=cds-XP_030106689.1;Parent=rna-XM_030250829.1;Dbxref=GeneID:20562,GenBank:XP_030106689.1,MGI:MGI:1315203;Name=XP_030106689.1;gbkey=CDS;gene=Slit1;product=slit homolog 1 protein isoform X1;protein_id=XP_030106689.1;extra_copy_number=0
CM058259.1	Liftoff	CDS	39769383	39769526	.	-	.	ID=cds-XP_030106689.1;Parent=rna-XM_030250829.1;Dbxref=GeneID:20562,GenBank:XP_030106689.1,MGI:MGI:1315203;Name=XP_030106689.1;gbkey=CDS;gene=Slit1;product=slit homolog 1 protein isoform X1;protein_id=XP_030106689.1;extra_copy_number=0
CM058259.1	Liftoff	CDS	39770335	39770406	.	-	.	ID=cds-XP_030106689.1;Parent=rna-XM_030250829.1;Dbxref=GeneID:20562,GenBank:XP_030106689.1,MGI:MGI:1315203;Name=XP_030106689.1;gbkey=CDS;gene=Slit1;product=slit homolog 1 protein isoform X1;protein_id=XP_030106689.1;extra_copy_number=0
CM058259.1	Liftoff	CDS	39771883	39771954	.	-	.	ID=cds-XP_030106689.1;Parent=rna-XM_030250829.1;Dbxref=GeneID:20562,GenBank:XP_030106689.1,MGI:MGI:1315203;Name=XP_030106689.1;gbkey=CDS;gene=Slit1;product=slit homolog 1 protein isoform X1;protein_id=XP_030106689.1;extra_copy_number=0
CM058259.1	Liftoff	CDS	39772352	39772423	.	-	.	ID=cds-XP_030106689.1;Parent=rna-XM_030250829.1;Dbxref=GeneID:20562,GenBank:XP_030106689.1,MGI:MGI:1315203;Name=XP_030106689.1;gbkey=CDS;gene=Slit1;product=slit homolog 1 protein isoform X1;protein_id=XP_030106689.1;extra_copy_number=0
CM058259.1	Liftoff	CDS	39772779	39772926	.	-	.	ID=cds-XP_030106689.1;Parent=rna-XM_030250829.1;Dbxref=GeneID:20562,GenBank:XP_030106689.1,MGI:MGI:1315203;Name=XP_030106689.1;gbkey=CDS;gene=Slit1;product=slit homolog 1 protein isoform X1;protein_id=XP_030106689.1;extra_copy_number=0
CM058259.1	Liftoff	CDS	39774044	39774207	.	-	.	ID=cds-XP_030106689.1;Parent=rna-XM_030250829.1;Dbxref=GeneID:20562,GenBank:XP_030106689.1,MGI:MGI:1315203;Name=XP_030106689.1;gbkey=CDS;gene=Slit1;product=slit homolog 1 protein isoform X1;protein_id=XP_030106689.1;extra_copy_number=0
CM058259.1	Liftoff	CDS	39774522	39774593	.	-	.	ID=cds-XP_030106689.1;Parent=rna-XM_030250829.1;Dbxref=GeneID:20562,GenBank:XP_030106689.1,MGI:MGI:1315203;Name=XP_030106689.1;gbkey=CDS;gene=Slit1;product=slit homolog 1 protein isoform X1;protein_id=XP_030106689.1;extra_copy_number=0
CM058259.1	Liftoff	CDS	39774998	39775069	.	-	.	ID=cds-XP_030106689.1;Parent=rna-XM_030250829.1;Dbxref=GeneID:20562,GenBank:XP_030106689.1,MGI:MGI:1315203;Name=XP_030106689.1;gbkey=CDS;gene=Slit1;product=slit homolog 1 protein isoform X1;protein_id=XP_030106689.1;extra_copy_number=0
CM058259.1	Liftoff	CDS	39776062	39776133	.	-	.	ID=cds-XP_030106689.1;Parent=rna-XM_030250829.1;Dbxref=GeneID:20562,GenBank:XP_030106689.1,MGI:MGI:1315203;Name=XP_030106689.1;gbkey=CDS;gene=Slit1;product=slit homolog 1 protein isoform X1;protein_id=XP_030106689.1;extra_copy_number=0
CM058259.1	Liftoff	CDS	39844412	39844483	.	-	.	ID=cds-XP_030106689.1;Parent=rna-XM_030250829.1;Dbxref=GeneID:20562,GenBank:XP_030106689.1,MGI:MGI:1315203;Name=XP_030106689.1;gbkey=CDS;gene=Slit1;product=slit homolog 1 protein isoform X1;protein_id=XP_030106689.1;extra_copy_number=0
CM058259.1	Liftoff	CDS	39850452	39850523	.	-	.	ID=cds-XP_030106689.1;Parent=rna-XM_030250829.1;Dbxref=GeneID:20562,GenBank:XP_030106689.1,MGI:MGI:1315203;Name=XP_030106689.1;gbkey=CDS;gene=Slit1;product=slit homolog 1 protein isoform X1;protein_id=XP_030106689.1;extra_copy_number=0
CM058259.1	Liftoff	CDS	39852437	39852508	.	-	.	ID=cds-XP_030106689.1;Parent=rna-XM_030250829.1;Dbxref=GeneID:20562,GenBank:XP_030106689.1,MGI:MGI:1315203;Name=XP_030106689.1;gbkey=CDS;gene=Slit1;product=slit homolog 1 protein isoform X1;protein_id=XP_030106689.1;extra_copy_number=0
CM058259.1	Liftoff	CDS	39866596	39866792	.	-	.	ID=cds-XP_030106689.1;Parent=rna-XM_030250829.1;Dbxref=GeneID:20562,GenBank:XP_030106689.1,MGI:MGI:1315203;Name=XP_030106689.1;gbkey=CDS;gene=Slit1;product=slit homolog 1 protein isoform X1;protein_id=XP_030106689.1;extra_copy_number=0
CM058259.1	Liftoff	mRNA	39721181	39867406	.	-	.	ID=rna-XM_030250830.2;Parent=gene-Slit1;Dbxref=GeneID:20562,GenBank:XM_030250830.2,MGI:MGI:1315203;Name=XM_030250830.2;gbkey=mRNA;gene=Slit1;model_evidence=Supporting evidence includes similarity to: 1 mRNA%2C 37 ESTs%2C 9 Proteins%2C 137 long SRA reads%2C and 100%25 coverage of the annotated genomic feature by RNAseq alignments%2C including 6 samples with support for all annotated introns;product=slit guidance ligand 1%2C transcript variant X2;transcript_id=XM_030250830.2;matches_ref_protein=True;valid_ORF=True;extra_copy_number=0
CM058259.1	Liftoff	exon	39721181	39724046	.	-	.	ID=exon-XM_030250830.2-38;Parent=rna-XM_030250830.2;Dbxref=GeneID:20562,GenBank:XM_030250830.2,MGI:MGI:1315203;gbkey=mRNA;gene=Slit1;product=slit guidance ligand 1%2C transcript variant X2;transcript_id=XM_030250830.2;extra_copy_number=0
CM058259.1	Liftoff	exon	39724846	39725057	.	-	.	ID=exon-XM_030250830.2-37;Parent=rna-XM_030250830.2;Dbxref=GeneID:20562,GenBank:XM_030250830.2,MGI:MGI:1315203;gbkey=mRNA;gene=Slit1;product=slit guidance ligand 1%2C transcript variant X2;transcript_id=XM_030250830.2;extra_copy_number=0
CM058259.1	Liftoff	exon	39725444	39725732	.	-	.	ID=exon-XM_030250830.2-36;Parent=rna-XM_030250830.2;Dbxref=GeneID:20562,GenBank:XM_030250830.2,MGI:MGI:1315203;gbkey=mRNA;gene=Slit1;product=slit guidance ligand 1%2C transcript variant X2;transcript_id=XM_030250830.2;extra_copy_number=0
CM058259.1	Liftoff	exon	39726683	39726837	.	-	.	ID=exon-XM_030250830.2-35;Parent=rna-XM_030250830.2;Dbxref=GeneID:20562,GenBank:XM_030250830.2,MGI:MGI:1315203;gbkey=mRNA;gene=Slit1;product=slit guidance ligand 1%2C transcript variant X2;transcript_id=XM_030250830.2;extra_copy_number=0
CM058259.1	Liftoff	exon	39727669	39727799	.	-	.	ID=exon-XM_030250830.2-34;Parent=rna-XM_030250830.2;Dbxref=GeneID:20562,GenBank:XM_030250830.2,MGI:MGI:1315203;gbkey=mRNA;gene=Slit1;product=slit guidance ligand 1%2C transcript variant X2;transcript_id=XM_030250830.2;extra_copy_number=0
CM058259.1	Liftoff	exon	39729717	39729945	.	-	.	ID=exon-XM_030250830.2-33;Parent=rna-XM_030250830.2;Dbxref=GeneID:20562,GenBank:XM_030250830.2,MGI:MGI:1315203;gbkey=mRNA;gene=Slit1;product=slit guidance ligand 1%2C transcript variant X2;transcript_id=XM_030250830.2;extra_copy_number=0
CM058259.1	Liftoff	exon	39731675	39731812	.	-	.	ID=exon-XM_030250830.2-32;Parent=rna-XM_030250830.2;Dbxref=GeneID:20562,GenBank:XM_030250830.2,MGI:MGI:1315203;gbkey=mRNA;gene=Slit1;product=slit guidance ligand 1%2C transcript variant X2;transcript_id=XM_030250830.2;extra_copy_number=0
CM058259.1	Liftoff	exon	39734158	39734251	.	-	.	ID=exon-XM_030250830.2-31;Parent=rna-XM_030250830.2;Dbxref=GeneID:20562,GenBank:XM_030250830.2,MGI:MGI:1315203;gbkey=mRNA;gene=Slit1;product=slit guidance ligand 1%2C transcript variant X2;transcript_id=XM_030250830.2;extra_copy_number=0
CM058259.1	Liftoff	exon	39734359	39734498	.	-	.	ID=exon-XM_030250830.2-30;Parent=rna-XM_030250830.2;Dbxref=GeneID:20562,GenBank:XM_030250830.2,MGI:MGI:1315203;gbkey=mRNA;gene=Slit1;product=slit guidance ligand 1%2C transcript variant X2;transcript_id=XM_030250830.2;extra_copy_number=0
CM058259.1	Liftoff	exon	39737761	39737858	.	-	.	ID=exon-XM_030250830.2-29;Parent=rna-XM_030250830.2;Dbxref=GeneID:20562,GenBank:XM_030250830.2,MGI:MGI:1315203;gbkey=mRNA;gene=Slit1;product=slit guidance ligand 1%2C transcript variant X2;transcript_id=XM_030250830.2;extra_copy_number=0
CM058259.1	Liftoff	exon	39738149	39738273	.	-	.	ID=exon-XM_030250830.2-28;Parent=rna-XM_030250830.2;Dbxref=GeneID:20562,GenBank:XM_030250830.2,MGI:MGI:1315203;gbkey=mRNA;gene=Slit1;product=slit guidance ligand 1%2C transcript variant X2;transcript_id=XM_030250830.2;extra_copy_number=0
CM058259.1	Liftoff	exon	39740024	39740187	.	-	.	ID=exon-XM_030250830.2-27;Parent=rna-XM_030250830.2;Dbxref=GeneID:20562,GenBank:XM_030250830.2,MGI:MGI:1315203;gbkey=mRNA;gene=Slit1;product=slit guidance ligand 1%2C transcript variant X2;transcript_id=XM_030250830.2;extra_copy_number=0
CM058259.1	Liftoff	exon	39747859	39747930	.	-	.	ID=exon-XM_030250830.2-26;Parent=rna-XM_030250830.2;Dbxref=GeneID:20562,GenBank:XM_030250830.2,MGI:MGI:1315203;gbkey=mRNA;gene=Slit1;product=slit guidance ligand 1%2C transcript variant X2;transcript_id=XM_030250830.2;extra_copy_number=0
CM058259.1	Liftoff	exon	39748883	39748954	.	-	.	ID=exon-XM_030250830.2-25;Parent=rna-XM_030250830.2;Dbxref=GeneID:20562,GenBank:XM_030250830.2,MGI:MGI:1315203;gbkey=mRNA;gene=Slit1;product=slit guidance ligand 1%2C transcript variant X2;transcript_id=XM_030250830.2;extra_copy_number=0
CM058259.1	Liftoff	exon	39750602	39750673	.	-	.	ID=exon-XM_030250830.2-24;Parent=rna-XM_030250830.2;Dbxref=GeneID:20562,GenBank:XM_030250830.2,MGI:MGI:1315203;gbkey=mRNA;gene=Slit1;product=slit guidance ligand 1%2C transcript variant X2;transcript_id=XM_030250830.2;extra_copy_number=0
CM058259.1	Liftoff	exon	39753231	39753299	.	-	.	ID=exon-XM_030250830.2-23;Parent=rna-XM_030250830.2;Dbxref=GeneID:20562,GenBank:XM_030250830.2,MGI:MGI:1315203;gbkey=mRNA;gene=Slit1;product=slit guidance ligand 1%2C transcript variant X2;transcript_id=XM_030250830.2;extra_copy_number=0
CM058259.1	Liftoff	exon	39754125	39754257	.	-	.	ID=exon-XM_030250830.2-22;Parent=rna-XM_030250830.2;Dbxref=GeneID:20562,GenBank:XM_030250830.2,MGI:MGI:1315203;gbkey=mRNA;gene=Slit1;product=slit guidance ligand 1%2C transcript variant X2;transcript_id=XM_030250830.2;extra_copy_number=0
CM058259.1	Liftoff	exon	39757520	39757686	.	-	.	ID=exon-XM_030250830.2-21;Parent=rna-XM_030250830.2;Dbxref=GeneID:20562,GenBank:XM_030250830.2,MGI:MGI:1315203;gbkey=mRNA;gene=Slit1;product=slit guidance ligand 1%2C transcript variant X2;transcript_id=XM_030250830.2;extra_copy_number=0
CM058259.1	Liftoff	exon	39757965	39758108	.	-	.	ID=exon-XM_030250830.2-20;Parent=rna-XM_030250830.2;Dbxref=GeneID:20562,GenBank:XM_030250830.2,MGI:MGI:1315203;gbkey=mRNA;gene=Slit1;product=slit guidance ligand 1%2C transcript variant X2;transcript_id=XM_030250830.2;extra_copy_number=0
CM058259.1	Liftoff	exon	39760834	39760977	.	-	.	ID=exon-XM_030250830.2-19;Parent=rna-XM_030250830.2;Dbxref=GeneID:20562,GenBank:XM_030250830.2,MGI:MGI:1315203;gbkey=mRNA;gene=Slit1;product=slit guidance ligand 1%2C transcript variant X2;transcript_id=XM_030250830.2;extra_copy_number=0
CM058259.1	Liftoff	exon	39761142	39761216	.	-	.	ID=exon-XM_030250830.2-18;Parent=rna-XM_030250830.2;Dbxref=GeneID:20562,GenBank:XM_030250830.2,MGI:MGI:1315203;gbkey=mRNA;gene=Slit1;product=slit guidance ligand 1%2C transcript variant X2;transcript_id=XM_030250830.2;extra_copy_number=0
CM058259.1	Liftoff	exon	39761936	39762080	.	-	.	ID=exon-XM_030250830.2-17;Parent=rna-XM_030250830.2;Dbxref=GeneID:20562,GenBank:XM_030250830.2,MGI:MGI:1315203;gbkey=mRNA;gene=Slit1;product=slit guidance ligand 1%2C transcript variant X2;transcript_id=XM_030250830.2;extra_copy_number=0
CM058259.1	Liftoff	exon	39762250	39762273	.	-	.	ID=exon-XM_030250830.2-16;Parent=rna-XM_030250830.2;Dbxref=GeneID:20562,GenBank:XM_030250830.2,MGI:MGI:1315203;gbkey=mRNA;gene=Slit1;product=slit guidance ligand 1%2C transcript variant X2;transcript_id=XM_030250830.2;extra_copy_number=0
CM058259.1	Liftoff	exon	39763070	39763233	.	-	.	ID=exon-XM_030250830.2-15;Parent=rna-XM_030250830.2;Dbxref=GeneID:20562,GenBank:XM_030250830.2,MGI:MGI:1315203;gbkey=mRNA;gene=Slit1;product=slit guidance ligand 1%2C transcript variant X2;transcript_id=XM_030250830.2;extra_copy_number=0
CM058259.1	Liftoff	exon	39769383	39769526	.	-	.	ID=exon-XM_030250830.2-14;Parent=rna-XM_030250830.2;Dbxref=GeneID:20562,GenBank:XM_030250830.2,MGI:MGI:1315203;gbkey=mRNA;gene=Slit1;product=slit guidance ligand 1%2C transcript variant X2;transcript_id=XM_030250830.2;extra_copy_number=0
CM058259.1	Liftoff	exon	39770335	39770406	.	-	.	ID=exon-XM_030250830.2-13;Parent=rna-XM_030250830.2;Dbxref=GeneID:20562,GenBank:XM_030250830.2,MGI:MGI:1315203;gbkey=mRNA;gene=Slit1;product=slit guidance ligand 1%2C transcript variant X2;transcript_id=XM_030250830.2;extra_copy_number=0
CM058259.1	Liftoff	exon	39771883	39771954	.	-	.	ID=exon-XM_030250830.2-12;Parent=rna-XM_030250830.2;Dbxref=GeneID:20562,GenBank:XM_030250830.2,MGI:MGI:1315203;gbkey=mRNA;gene=Slit1;product=slit guidance ligand 1%2C transcript variant X2;transcript_id=XM_030250830.2;extra_copy_number=0
CM058259.1	Liftoff	exon	39772352	39772423	.	-	.	ID=exon-XM_030250830.2-11;Parent=rna-XM_030250830.2;Dbxref=GeneID:20562,GenBank:XM_030250830.2,MGI:MGI:1315203;gbkey=mRNA;gene=Slit1;product=slit guidance ligand 1%2C transcript variant X2;transcript_id=XM_030250830.2;extra_copy_number=0
CM058259.1	Liftoff	exon	39772779	39772926	.	-	.	ID=exon-XM_030250830.2-10;Parent=rna-XM_030250830.2;Dbxref=GeneID:20562,GenBank:XM_030250830.2,MGI:MGI:1315203;gbkey=mRNA;gene=Slit1;product=slit guidance ligand 1%2C transcript variant X2;transcript_id=XM_030250830.2;extra_copy_number=0
CM058259.1	Liftoff	exon	39774044	39774207	.	-	.	ID=exon-XM_030250830.2-9;Parent=rna-XM_030250830.2;Dbxref=GeneID:20562,GenBank:XM_030250830.2,MGI:MGI:1315203;gbkey=mRNA;gene=Slit1;product=slit guidance ligand 1%2C transcript variant X2;transcript_id=XM_030250830.2;extra_copy_number=0
CM058259.1	Liftoff	exon	39774522	39774593	.	-	.	ID=exon-XM_030250830.2-8;Parent=rna-XM_030250830.2;Dbxref=GeneID:20562,GenBank:XM_030250830.2,MGI:MGI:1315203;gbkey=mRNA;gene=Slit1;product=slit guidance ligand 1%2C transcript variant X2;transcript_id=XM_030250830.2;extra_copy_number=0
CM058259.1	Liftoff	exon	39774998	39775069	.	-	.	ID=exon-XM_030250830.2-7;Parent=rna-XM_030250830.2;Dbxref=GeneID:20562,GenBank:XM_030250830.2,MGI:MGI:1315203;gbkey=mRNA;gene=Slit1;product=slit guidance ligand 1%2C transcript variant X2;transcript_id=XM_030250830.2;extra_copy_number=0
CM058259.1	Liftoff	exon	39776062	39776133	.	-	.	ID=exon-XM_030250830.2-6;Parent=rna-XM_030250830.2;Dbxref=GeneID:20562,GenBank:XM_030250830.2,MGI:MGI:1315203;gbkey=mRNA;gene=Slit1;product=slit guidance ligand 1%2C transcript variant X2;transcript_id=XM_030250830.2;extra_copy_number=0
CM058259.1	Liftoff	exon	39844412	39844483	.	-	.	ID=exon-XM_030250830.2-5;Parent=rna-XM_030250830.2;Dbxref=GeneID:20562,GenBank:XM_030250830.2,MGI:MGI:1315203;gbkey=mRNA;gene=Slit1;product=slit guidance ligand 1%2C transcript variant X2;transcript_id=XM_030250830.2;extra_copy_number=0
CM058259.1	Liftoff	exon	39850452	39850523	.	-	.	ID=exon-XM_030250830.2-4;Parent=rna-XM_030250830.2;Dbxref=GeneID:20562,GenBank:XM_030250830.2,MGI:MGI:1315203;gbkey=mRNA;gene=Slit1;product=slit guidance ligand 1%2C transcript variant X2;transcript_id=XM_030250830.2;extra_copy_number=0
CM058259.1	Liftoff	exon	39852437	39852508	.	-	.	ID=exon-XM_030250830.2-3;Parent=rna-XM_030250830.2;Dbxref=GeneID:20562,GenBank:XM_030250830.2,MGI:MGI:1315203;gbkey=mRNA;gene=Slit1;product=slit guidance ligand 1%2C transcript variant X2;transcript_id=XM_030250830.2;extra_copy_number=0
CM058259.1	Liftoff	exon	39866596	39866960	.	-	.	ID=exon-XM_030250830.2-2;Parent=rna-XM_030250830.2;Dbxref=GeneID:20562,GenBank:XM_030250830.2,MGI:MGI:1315203;gbkey=mRNA;gene=Slit1;product=slit guidance ligand 1%2C transcript variant X2;transcript_id=XM_030250830.2;extra_copy_number=0
CM058259.1	Liftoff	exon	39867272	39867406	.	-	.	ID=exon-XM_030250830.2-1;Parent=rna-XM_030250830.2;Dbxref=GeneID:20562,GenBank:XM_030250830.2,MGI:MGI:1315203;gbkey=mRNA;gene=Slit1;product=slit guidance ligand 1%2C transcript variant X2;transcript_id=XM_030250830.2;extra_copy_number=0
CM058259.1	Liftoff	CDS	39723808	39724046	.	-	.	ID=cds-XP_030106690.1;Parent=rna-XM_030250830.2;Dbxref=GeneID:20562,GenBank:XP_030106690.1,MGI:MGI:1315203;Name=XP_030106690.1;gbkey=CDS;gene=Slit1;product=slit homolog 1 protein isoform X1;protein_id=XP_030106690.1;extra_copy_number=0
CM058259.1	Liftoff	CDS	39724846	39725057	.	-	.	ID=cds-XP_030106690.1;Parent=rna-XM_030250830.2;Dbxref=GeneID:20562,GenBank:XP_030106690.1,MGI:MGI:1315203;Name=XP_030106690.1;gbkey=CDS;gene=Slit1;product=slit homolog 1 protein isoform X1;protein_id=XP_030106690.1;extra_copy_number=0
CM058259.1	Liftoff	CDS	39725444	39725732	.	-	.	ID=cds-XP_030106690.1;Parent=rna-XM_030250830.2;Dbxref=GeneID:20562,GenBank:XP_030106690.1,MGI:MGI:1315203;Name=XP_030106690.1;gbkey=CDS;gene=Slit1;product=slit homolog 1 protein isoform X1;protein_id=XP_030106690.1;extra_copy_number=0
CM058259.1	Liftoff	CDS	39726683	39726837	.	-	.	ID=cds-XP_030106690.1;Parent=rna-XM_030250830.2;Dbxref=GeneID:20562,GenBank:XP_030106690.1,MGI:MGI:1315203;Name=XP_030106690.1;gbkey=CDS;gene=Slit1;product=slit homolog 1 protein isoform X1;protein_id=XP_030106690.1;extra_copy_number=0
CM058259.1	Liftoff	CDS	39727669	39727799	.	-	.	ID=cds-XP_030106690.1;Parent=rna-XM_030250830.2;Dbxref=GeneID:20562,GenBank:XP_030106690.1,MGI:MGI:1315203;Name=XP_030106690.1;gbkey=CDS;gene=Slit1;product=slit homolog 1 protein isoform X1;protein_id=XP_030106690.1;extra_copy_number=0
CM058259.1	Liftoff	CDS	39729717	39729945	.	-	.	ID=cds-XP_030106690.1;Parent=rna-XM_030250830.2;Dbxref=GeneID:20562,GenBank:XP_030106690.1,MGI:MGI:1315203;Name=XP_030106690.1;gbkey=CDS;gene=Slit1;product=slit homolog 1 protein isoform X1;protein_id=XP_030106690.1;extra_copy_number=0
CM058259.1	Liftoff	CDS	39731675	39731812	.	-	.	ID=cds-XP_030106690.1;Parent=rna-XM_030250830.2;Dbxref=GeneID:20562,GenBank:XP_030106690.1,MGI:MGI:1315203;Name=XP_030106690.1;gbkey=CDS;gene=Slit1;product=slit homolog 1 protein isoform X1;protein_id=XP_030106690.1;extra_copy_number=0
CM058259.1	Liftoff	CDS	39734158	39734251	.	-	.	ID=cds-XP_030106690.1;Parent=rna-XM_030250830.2;Dbxref=GeneID:20562,GenBank:XP_030106690.1,MGI:MGI:1315203;Name=XP_030106690.1;gbkey=CDS;gene=Slit1;product=slit homolog 1 protein isoform X1;protein_id=XP_030106690.1;extra_copy_number=0
CM058259.1	Liftoff	CDS	39734359	39734498	.	-	.	ID=cds-XP_030106690.1;Parent=rna-XM_030250830.2;Dbxref=GeneID:20562,GenBank:XP_030106690.1,MGI:MGI:1315203;Name=XP_030106690.1;gbkey=CDS;gene=Slit1;product=slit homolog 1 protein isoform X1;protein_id=XP_030106690.1;extra_copy_number=0
CM058259.1	Liftoff	CDS	39737761	39737858	.	-	.	ID=cds-XP_030106690.1;Parent=rna-XM_030250830.2;Dbxref=GeneID:20562,GenBank:XP_030106690.1,MGI:MGI:1315203;Name=XP_030106690.1;gbkey=CDS;gene=Slit1;product=slit homolog 1 protein isoform X1;protein_id=XP_030106690.1;extra_copy_number=0
CM058259.1	Liftoff	CDS	39738149	39738273	.	-	.	ID=cds-XP_030106690.1;Parent=rna-XM_030250830.2;Dbxref=GeneID:20562,GenBank:XP_030106690.1,MGI:MGI:1315203;Name=XP_030106690.1;gbkey=CDS;gene=Slit1;product=slit homolog 1 protein isoform X1;protein_id=XP_030106690.1;extra_copy_number=0
CM058259.1	Liftoff	CDS	39740024	39740187	.	-	.	ID=cds-XP_030106690.1;Parent=rna-XM_030250830.2;Dbxref=GeneID:20562,GenBank:XP_030106690.1,MGI:MGI:1315203;Name=XP_030106690.1;gbkey=CDS;gene=Slit1;product=slit homolog 1 protein isoform X1;protein_id=XP_030106690.1;extra_copy_number=0
CM058259.1	Liftoff	CDS	39747859	39747930	.	-	.	ID=cds-XP_030106690.1;Parent=rna-XM_030250830.2;Dbxref=GeneID:20562,GenBank:XP_030106690.1,MGI:MGI:1315203;Name=XP_030106690.1;gbkey=CDS;gene=Slit1;product=slit homolog 1 protein isoform X1;protein_id=XP_030106690.1;extra_copy_number=0
CM058259.1	Liftoff	CDS	39748883	39748954	.	-	.	ID=cds-XP_030106690.1;Parent=rna-XM_030250830.2;Dbxref=GeneID:20562,GenBank:XP_030106690.1,MGI:MGI:1315203;Name=XP_030106690.1;gbkey=CDS;gene=Slit1;product=slit homolog 1 protein isoform X1;protein_id=XP_030106690.1;extra_copy_number=0
CM058259.1	Liftoff	CDS	39750602	39750673	.	-	.	ID=cds-XP_030106690.1;Parent=rna-XM_030250830.2;Dbxref=GeneID:20562,GenBank:XP_030106690.1,MGI:MGI:1315203;Name=XP_030106690.1;gbkey=CDS;gene=Slit1;product=slit homolog 1 protein isoform X1;protein_id=XP_030106690.1;extra_copy_number=0
CM058259.1	Liftoff	CDS	39753231	39753299	.	-	.	ID=cds-XP_030106690.1;Parent=rna-XM_030250830.2;Dbxref=GeneID:20562,GenBank:XP_030106690.1,MGI:MGI:1315203;Name=XP_030106690.1;gbkey=CDS;gene=Slit1;product=slit homolog 1 protein isoform X1;protein_id=XP_030106690.1;extra_copy_number=0
CM058259.1	Liftoff	CDS	39754125	39754257	.	-	.	ID=cds-XP_030106690.1;Parent=rna-XM_030250830.2;Dbxref=GeneID:20562,GenBank:XP_030106690.1,MGI:MGI:1315203;Name=XP_030106690.1;gbkey=CDS;gene=Slit1;product=slit homolog 1 protein isoform X1;protein_id=XP_030106690.1;extra_copy_number=0
CM058259.1	Liftoff	CDS	39757520	39757686	.	-	.	ID=cds-XP_030106690.1;Parent=rna-XM_030250830.2;Dbxref=GeneID:20562,GenBank:XP_030106690.1,MGI:MGI:1315203;Name=XP_030106690.1;gbkey=CDS;gene=Slit1;product=slit homolog 1 protein isoform X1;protein_id=XP_030106690.1;extra_copy_number=0
CM058259.1	Liftoff	CDS	39757965	39758108	.	-	.	ID=cds-XP_030106690.1;Parent=rna-XM_030250830.2;Dbxref=GeneID:20562,GenBank:XP_030106690.1,MGI:MGI:1315203;Name=XP_030106690.1;gbkey=CDS;gene=Slit1;product=slit homolog 1 protein isoform X1;protein_id=XP_030106690.1;extra_copy_number=0
CM058259.1	Liftoff	CDS	39760834	39760977	.	-	.	ID=cds-XP_030106690.1;Parent=rna-XM_030250830.2;Dbxref=GeneID:20562,GenBank:XP_030106690.1,MGI:MGI:1315203;Name=XP_030106690.1;gbkey=CDS;gene=Slit1;product=slit homolog 1 protein isoform X1;protein_id=XP_030106690.1;extra_copy_number=0
CM058259.1	Liftoff	CDS	39761142	39761216	.	-	.	ID=cds-XP_030106690.1;Parent=rna-XM_030250830.2;Dbxref=GeneID:20562,GenBank:XP_030106690.1,MGI:MGI:1315203;Name=XP_030106690.1;gbkey=CDS;gene=Slit1;product=slit homolog 1 protein isoform X1;protein_id=XP_030106690.1;extra_copy_number=0
CM058259.1	Liftoff	CDS	39761936	39762080	.	-	.	ID=cds-XP_030106690.1;Parent=rna-XM_030250830.2;Dbxref=GeneID:20562,GenBank:XP_030106690.1,MGI:MGI:1315203;Name=XP_030106690.1;gbkey=CDS;gene=Slit1;product=slit homolog 1 protein isoform X1;protein_id=XP_030106690.1;extra_copy_number=0
CM058259.1	Liftoff	CDS	39762250	39762273	.	-	.	ID=cds-XP_030106690.1;Parent=rna-XM_030250830.2;Dbxref=GeneID:20562,GenBank:XP_030106690.1,MGI:MGI:1315203;Name=XP_030106690.1;gbkey=CDS;gene=Slit1;product=slit homolog 1 protein isoform X1;protein_id=XP_030106690.1;extra_copy_number=0
CM058259.1	Liftoff	CDS	39763070	39763233	.	-	.	ID=cds-XP_030106690.1;Parent=rna-XM_030250830.2;Dbxref=GeneID:20562,GenBank:XP_030106690.1,MGI:MGI:1315203;Name=XP_030106690.1;gbkey=CDS;gene=Slit1;product=slit homolog 1 protein isoform X1;protein_id=XP_030106690.1;extra_copy_number=0
CM058259.1	Liftoff	CDS	39769383	39769526	.	-	.	ID=cds-XP_030106690.1;Parent=rna-XM_030250830.2;Dbxref=GeneID:20562,GenBank:XP_030106690.1,MGI:MGI:1315203;Name=XP_030106690.1;gbkey=CDS;gene=Slit1;product=slit homolog 1 protein isoform X1;protein_id=XP_030106690.1;extra_copy_number=0
CM058259.1	Liftoff	CDS	39770335	39770406	.	-	.	ID=cds-XP_030106690.1;Parent=rna-XM_030250830.2;Dbxref=GeneID:20562,GenBank:XP_030106690.1,MGI:MGI:1315203;Name=XP_030106690.1;gbkey=CDS;gene=Slit1;product=slit homolog 1 protein isoform X1;protein_id=XP_030106690.1;extra_copy_number=0
CM058259.1	Liftoff	CDS	39771883	39771954	.	-	.	ID=cds-XP_030106690.1;Parent=rna-XM_030250830.2;Dbxref=GeneID:20562,GenBank:XP_030106690.1,MGI:MGI:1315203;Name=XP_030106690.1;gbkey=CDS;gene=Slit1;product=slit homolog 1 protein isoform X1;protein_id=XP_030106690.1;extra_copy_number=0
CM058259.1	Liftoff	CDS	39772352	39772423	.	-	.	ID=cds-XP_030106690.1;Parent=rna-XM_030250830.2;Dbxref=GeneID:20562,GenBank:XP_030106690.1,MGI:MGI:1315203;Name=XP_030106690.1;gbkey=CDS;gene=Slit1;product=slit homolog 1 protein isoform X1;protein_id=XP_030106690.1;extra_copy_number=0
CM058259.1	Liftoff	CDS	39772779	39772926	.	-	.	ID=cds-XP_030106690.1;Parent=rna-XM_030250830.2;Dbxref=GeneID:20562,GenBank:XP_030106690.1,MGI:MGI:1315203;Name=XP_030106690.1;gbkey=CDS;gene=Slit1;product=slit homolog 1 protein isoform X1;protein_id=XP_030106690.1;extra_copy_number=0
CM058259.1	Liftoff	CDS	39774044	39774207	.	-	.	ID=cds-XP_030106690.1;Parent=rna-XM_030250830.2;Dbxref=GeneID:20562,GenBank:XP_030106690.1,MGI:MGI:1315203;Name=XP_030106690.1;gbkey=CDS;gene=Slit1;product=slit homolog 1 protein isoform X1;protein_id=XP_030106690.1;extra_copy_number=0
CM058259.1	Liftoff	CDS	39774522	39774593	.	-	.	ID=cds-XP_030106690.1;Parent=rna-XM_030250830.2;Dbxref=GeneID:20562,GenBank:XP_030106690.1,MGI:MGI:1315203;Name=XP_030106690.1;gbkey=CDS;gene=Slit1;product=slit homolog 1 protein isoform X1;protein_id=XP_030106690.1;extra_copy_number=0
CM058259.1	Liftoff	CDS	39774998	39775069	.	-	.	ID=cds-XP_030106690.1;Parent=rna-XM_030250830.2;Dbxref=GeneID:20562,GenBank:XP_030106690.1,MGI:MGI:1315203;Name=XP_030106690.1;gbkey=CDS;gene=Slit1;product=slit homolog 1 protein isoform X1;protein_id=XP_030106690.1;extra_copy_number=0
CM058259.1	Liftoff	CDS	39776062	39776133	.	-	.	ID=cds-XP_030106690.1;Parent=rna-XM_030250830.2;Dbxref=GeneID:20562,GenBank:XP_030106690.1,MGI:MGI:1315203;Name=XP_030106690.1;gbkey=CDS;gene=Slit1;product=slit homolog 1 protein isoform X1;protein_id=XP_030106690.1;extra_copy_number=0
CM058259.1	Liftoff	CDS	39844412	39844483	.	-	.	ID=cds-XP_030106690.1;Parent=rna-XM_030250830.2;Dbxref=GeneID:20562,GenBank:XP_030106690.1,MGI:MGI:1315203;Name=XP_030106690.1;gbkey=CDS;gene=Slit1;product=slit homolog 1 protein isoform X1;protein_id=XP_030106690.1;extra_copy_number=0
CM058259.1	Liftoff	CDS	39850452	39850523	.	-	.	ID=cds-XP_030106690.1;Parent=rna-XM_030250830.2;Dbxref=GeneID:20562,GenBank:XP_030106690.1,MGI:MGI:1315203;Name=XP_030106690.1;gbkey=CDS;gene=Slit1;product=slit homolog 1 protein isoform X1;protein_id=XP_030106690.1;extra_copy_number=0
CM058259.1	Liftoff	CDS	39852437	39852508	.	-	.	ID=cds-XP_030106690.1;Parent=rna-XM_030250830.2;Dbxref=GeneID:20562,GenBank:XP_030106690.1,MGI:MGI:1315203;Name=XP_030106690.1;gbkey=CDS;gene=Slit1;product=slit homolog 1 protein isoform X1;protein_id=XP_030106690.1;extra_copy_number=0
CM058259.1	Liftoff	CDS	39866596	39866792	.	-	.	ID=cds-XP_030106690.1;Parent=rna-XM_030250830.2;Dbxref=GeneID:20562,GenBank:XP_030106690.1,MGI:MGI:1315203;Name=XP_030106690.1;gbkey=CDS;gene=Slit1;product=slit homolog 1 protein isoform X1;protein_id=XP_030106690.1;extra_copy_number=0
CM058259.1	Liftoff	mRNA	39721181	39867288	.	-	.	ID=rna-XM_036161495.1;Parent=gene-Slit1;Dbxref=GeneID:20562,GenBank:XM_036161495.1,MGI:MGI:1315203;Name=XM_036161495.1;gbkey=mRNA;gene=Slit1;model_evidence=Supporting evidence includes similarity to: 1 mRNA%2C 35 ESTs%2C 167 long SRA reads%2C and 99%25 coverage of the annotated genomic feature by RNAseq alignments%2C including 9 samples with support for all annotated introns;product=slit guidance ligand 1%2C transcript variant X3;transcript_id=XM_036161495.1;matches_ref_protein=True;valid_ORF=True;extra_copy_number=0
CM058259.1	Liftoff	exon	39721181	39724046	.	-	.	ID=exon-XM_036161495.1-35;Parent=rna-XM_036161495.1;Dbxref=GeneID:20562,GenBank:XM_036161495.1,MGI:MGI:1315203;gbkey=mRNA;gene=Slit1;product=slit guidance ligand 1%2C transcript variant X3;transcript_id=XM_036161495.1;extra_copy_number=0
CM058259.1	Liftoff	exon	39724846	39725057	.	-	.	ID=exon-XM_036161495.1-34;Parent=rna-XM_036161495.1;Dbxref=GeneID:20562,GenBank:XM_036161495.1,MGI:MGI:1315203;gbkey=mRNA;gene=Slit1;product=slit guidance ligand 1%2C transcript variant X3;transcript_id=XM_036161495.1;extra_copy_number=0
CM058259.1	Liftoff	exon	39725444	39725732	.	-	.	ID=exon-XM_036161495.1-33;Parent=rna-XM_036161495.1;Dbxref=GeneID:20562,GenBank:XM_036161495.1,MGI:MGI:1315203;gbkey=mRNA;gene=Slit1;product=slit guidance ligand 1%2C transcript variant X3;transcript_id=XM_036161495.1;extra_copy_number=0
CM058259.1	Liftoff	exon	39726683	39726837	.	-	.	ID=exon-XM_036161495.1-32;Parent=rna-XM_036161495.1;Dbxref=GeneID:20562,GenBank:XM_036161495.1,MGI:MGI:1315203;gbkey=mRNA;gene=Slit1;product=slit guidance ligand 1%2C transcript variant X3;transcript_id=XM_036161495.1;extra_copy_number=0
CM058259.1	Liftoff	exon	39727669	39727799	.	-	.	ID=exon-XM_036161495.1-31;Parent=rna-XM_036161495.1;Dbxref=GeneID:20562,GenBank:XM_036161495.1,MGI:MGI:1315203;gbkey=mRNA;gene=Slit1;product=slit guidance ligand 1%2C transcript variant X3;transcript_id=XM_036161495.1;extra_copy_number=0
CM058259.1	Liftoff	exon	39729717	39729945	.	-	.	ID=exon-XM_036161495.1-30;Parent=rna-XM_036161495.1;Dbxref=GeneID:20562,GenBank:XM_036161495.1,MGI:MGI:1315203;gbkey=mRNA;gene=Slit1;product=slit guidance ligand 1%2C transcript variant X3;transcript_id=XM_036161495.1;extra_copy_number=0
CM058259.1	Liftoff	exon	39731675	39731812	.	-	.	ID=exon-XM_036161495.1-29;Parent=rna-XM_036161495.1;Dbxref=GeneID:20562,GenBank:XM_036161495.1,MGI:MGI:1315203;gbkey=mRNA;gene=Slit1;product=slit guidance ligand 1%2C transcript variant X3;transcript_id=XM_036161495.1;extra_copy_number=0
CM058259.1	Liftoff	exon	39737761	39737858	.	-	.	ID=exon-XM_036161495.1-28;Parent=rna-XM_036161495.1;Dbxref=GeneID:20562,GenBank:XM_036161495.1,MGI:MGI:1315203;gbkey=mRNA;gene=Slit1;product=slit guidance ligand 1%2C transcript variant X3;transcript_id=XM_036161495.1;extra_copy_number=0
CM058259.1	Liftoff	exon	39738149	39738273	.	-	.	ID=exon-XM_036161495.1-27;Parent=rna-XM_036161495.1;Dbxref=GeneID:20562,GenBank:XM_036161495.1,MGI:MGI:1315203;gbkey=mRNA;gene=Slit1;product=slit guidance ligand 1%2C transcript variant X3;transcript_id=XM_036161495.1;extra_copy_number=0
CM058259.1	Liftoff	exon	39740024	39740187	.	-	.	ID=exon-XM_036161495.1-26;Parent=rna-XM_036161495.1;Dbxref=GeneID:20562,GenBank:XM_036161495.1,MGI:MGI:1315203;gbkey=mRNA;gene=Slit1;product=slit guidance ligand 1%2C transcript variant X3;transcript_id=XM_036161495.1;extra_copy_number=0
CM058259.1	Liftoff	exon	39747859	39747930	.	-	.	ID=exon-XM_036161495.1-25;Parent=rna-XM_036161495.1;Dbxref=GeneID:20562,GenBank:XM_036161495.1,MGI:MGI:1315203;gbkey=mRNA;gene=Slit1;product=slit guidance ligand 1%2C transcript variant X3;transcript_id=XM_036161495.1;extra_copy_number=0
CM058259.1	Liftoff	exon	39748883	39748954	.	-	.	ID=exon-XM_036161495.1-24;Parent=rna-XM_036161495.1;Dbxref=GeneID:20562,GenBank:XM_036161495.1,MGI:MGI:1315203;gbkey=mRNA;gene=Slit1;product=slit guidance ligand 1%2C transcript variant X3;transcript_id=XM_036161495.1;extra_copy_number=0
CM058259.1	Liftoff	exon	39750602	39750673	.	-	.	ID=exon-XM_036161495.1-23;Parent=rna-XM_036161495.1;Dbxref=GeneID:20562,GenBank:XM_036161495.1,MGI:MGI:1315203;gbkey=mRNA;gene=Slit1;product=slit guidance ligand 1%2C transcript variant X3;transcript_id=XM_036161495.1;extra_copy_number=0
CM058259.1	Liftoff	exon	39753231	39753299	.	-	.	ID=exon-XM_036161495.1-22;Parent=rna-XM_036161495.1;Dbxref=GeneID:20562,GenBank:XM_036161495.1,MGI:MGI:1315203;gbkey=mRNA;gene=Slit1;product=slit guidance ligand 1%2C transcript variant X3;transcript_id=XM_036161495.1;extra_copy_number=0
CM058259.1	Liftoff	exon	39754125	39754257	.	-	.	ID=exon-XM_036161495.1-21;Parent=rna-XM_036161495.1;Dbxref=GeneID:20562,GenBank:XM_036161495.1,MGI:MGI:1315203;gbkey=mRNA;gene=Slit1;product=slit guidance ligand 1%2C transcript variant X3;transcript_id=XM_036161495.1;extra_copy_number=0
CM058259.1	Liftoff	exon	39757520	39757686	.	-	.	ID=exon-XM_036161495.1-20;Parent=rna-XM_036161495.1;Dbxref=GeneID:20562,GenBank:XM_036161495.1,MGI:MGI:1315203;gbkey=mRNA;gene=Slit1;product=slit guidance ligand 1%2C transcript variant X3;transcript_id=XM_036161495.1;extra_copy_number=0
CM058259.1	Liftoff	exon	39757965	39758108	.	-	.	ID=exon-XM_036161495.1-19;Parent=rna-XM_036161495.1;Dbxref=GeneID:20562,GenBank:XM_036161495.1,MGI:MGI:1315203;gbkey=mRNA;gene=Slit1;product=slit guidance ligand 1%2C transcript variant X3;transcript_id=XM_036161495.1;extra_copy_number=0
CM058259.1	Liftoff	exon	39760834	39760977	.	-	.	ID=exon-XM_036161495.1-18;Parent=rna-XM_036161495.1;Dbxref=GeneID:20562,GenBank:XM_036161495.1,MGI:MGI:1315203;gbkey=mRNA;gene=Slit1;product=slit guidance ligand 1%2C transcript variant X3;transcript_id=XM_036161495.1;extra_copy_number=0
CM058259.1	Liftoff	exon	39761142	39761216	.	-	.	ID=exon-XM_036161495.1-17;Parent=rna-XM_036161495.1;Dbxref=GeneID:20562,GenBank:XM_036161495.1,MGI:MGI:1315203;gbkey=mRNA;gene=Slit1;product=slit guidance ligand 1%2C transcript variant X3;transcript_id=XM_036161495.1;extra_copy_number=0
CM058259.1	Liftoff	exon	39761936	39762080	.	-	.	ID=exon-XM_036161495.1-16;Parent=rna-XM_036161495.1;Dbxref=GeneID:20562,GenBank:XM_036161495.1,MGI:MGI:1315203;gbkey=mRNA;gene=Slit1;product=slit guidance ligand 1%2C transcript variant X3;transcript_id=XM_036161495.1;extra_copy_number=0
CM058259.1	Liftoff	exon	39762250	39762273	.	-	.	ID=exon-XM_036161495.1-15;Parent=rna-XM_036161495.1;Dbxref=GeneID:20562,GenBank:XM_036161495.1,MGI:MGI:1315203;gbkey=mRNA;gene=Slit1;product=slit guidance ligand 1%2C transcript variant X3;transcript_id=XM_036161495.1;extra_copy_number=0
CM058259.1	Liftoff	exon	39763070	39763233	.	-	.	ID=exon-XM_036161495.1-14;Parent=rna-XM_036161495.1;Dbxref=GeneID:20562,GenBank:XM_036161495.1,MGI:MGI:1315203;gbkey=mRNA;gene=Slit1;product=slit guidance ligand 1%2C transcript variant X3;transcript_id=XM_036161495.1;extra_copy_number=0
CM058259.1	Liftoff	exon	39769383	39769526	.	-	.	ID=exon-XM_036161495.1-13;Parent=rna-XM_036161495.1;Dbxref=GeneID:20562,GenBank:XM_036161495.1,MGI:MGI:1315203;gbkey=mRNA;gene=Slit1;product=slit guidance ligand 1%2C transcript variant X3;transcript_id=XM_036161495.1;extra_copy_number=0
CM058259.1	Liftoff	exon	39770335	39770406	.	-	.	ID=exon-XM_036161495.1-12;Parent=rna-XM_036161495.1;Dbxref=GeneID:20562,GenBank:XM_036161495.1,MGI:MGI:1315203;gbkey=mRNA;gene=Slit1;product=slit guidance ligand 1%2C transcript variant X3;transcript_id=XM_036161495.1;extra_copy_number=0
CM058259.1	Liftoff	exon	39771883	39771954	.	-	.	ID=exon-XM_036161495.1-11;Parent=rna-XM_036161495.1;Dbxref=GeneID:20562,GenBank:XM_036161495.1,MGI:MGI:1315203;gbkey=mRNA;gene=Slit1;product=slit guidance ligand 1%2C transcript variant X3;transcript_id=XM_036161495.1;extra_copy_number=0
CM058259.1	Liftoff	exon	39772352	39772423	.	-	.	ID=exon-XM_036161495.1-10;Parent=rna-XM_036161495.1;Dbxref=GeneID:20562,GenBank:XM_036161495.1,MGI:MGI:1315203;gbkey=mRNA;gene=Slit1;product=slit guidance ligand 1%2C transcript variant X3;transcript_id=XM_036161495.1;extra_copy_number=0
CM058259.1	Liftoff	exon	39772779	39772926	.	-	.	ID=exon-XM_036161495.1-9;Parent=rna-XM_036161495.1;Dbxref=GeneID:20562,GenBank:XM_036161495.1,MGI:MGI:1315203;gbkey=mRNA;gene=Slit1;product=slit guidance ligand 1%2C transcript variant X3;transcript_id=XM_036161495.1;extra_copy_number=0
CM058259.1	Liftoff	exon	39774044	39774207	.	-	.	ID=exon-XM_036161495.1-8;Parent=rna-XM_036161495.1;Dbxref=GeneID:20562,GenBank:XM_036161495.1,MGI:MGI:1315203;gbkey=mRNA;gene=Slit1;product=slit guidance ligand 1%2C transcript variant X3;transcript_id=XM_036161495.1;extra_copy_number=0
CM058259.1	Liftoff	exon	39774522	39774593	.	-	.	ID=exon-XM_036161495.1-7;Parent=rna-XM_036161495.1;Dbxref=GeneID:20562,GenBank:XM_036161495.1,MGI:MGI:1315203;gbkey=mRNA;gene=Slit1;product=slit guidance ligand 1%2C transcript variant X3;transcript_id=XM_036161495.1;extra_copy_number=0
CM058259.1	Liftoff	exon	39774998	39775069	.	-	.	ID=exon-XM_036161495.1-6;Parent=rna-XM_036161495.1;Dbxref=GeneID:20562,GenBank:XM_036161495.1,MGI:MGI:1315203;gbkey=mRNA;gene=Slit1;product=slit guidance ligand 1%2C transcript variant X3;transcript_id=XM_036161495.1;extra_copy_number=0
CM058259.1	Liftoff	exon	39776062	39776133	.	-	.	ID=exon-XM_036161495.1-5;Parent=rna-XM_036161495.1;Dbxref=GeneID:20562,GenBank:XM_036161495.1,MGI:MGI:1315203;gbkey=mRNA;gene=Slit1;product=slit guidance ligand 1%2C transcript variant X3;transcript_id=XM_036161495.1;extra_copy_number=0
CM058259.1	Liftoff	exon	39844412	39844483	.	-	.	ID=exon-XM_036161495.1-4;Parent=rna-XM_036161495.1;Dbxref=GeneID:20562,GenBank:XM_036161495.1,MGI:MGI:1315203;gbkey=mRNA;gene=Slit1;product=slit guidance ligand 1%2C transcript variant X3;transcript_id=XM_036161495.1;extra_copy_number=0
CM058259.1	Liftoff	exon	39850452	39850523	.	-	.	ID=exon-XM_036161495.1-3;Parent=rna-XM_036161495.1;Dbxref=GeneID:20562,GenBank:XM_036161495.1,MGI:MGI:1315203;gbkey=mRNA;gene=Slit1;product=slit guidance ligand 1%2C transcript variant X3;transcript_id=XM_036161495.1;extra_copy_number=0
CM058259.1	Liftoff	exon	39852437	39852508	.	-	.	ID=exon-XM_036161495.1-2;Parent=rna-XM_036161495.1;Dbxref=GeneID:20562,GenBank:XM_036161495.1,MGI:MGI:1315203;gbkey=mRNA;gene=Slit1;product=slit guidance ligand 1%2C transcript variant X3;transcript_id=XM_036161495.1;extra_copy_number=0
CM058259.1	Liftoff	exon	39866596	39867288	.	-	.	ID=exon-XM_036161495.1-1;Parent=rna-XM_036161495.1;Dbxref=GeneID:20562,GenBank:XM_036161495.1,MGI:MGI:1315203;gbkey=mRNA;gene=Slit1;product=slit guidance ligand 1%2C transcript variant X3;transcript_id=XM_036161495.1;extra_copy_number=0
CM058259.1	Liftoff	CDS	39723808	39724046	.	-	.	ID=cds-XP_036017388.1;Parent=rna-XM_036161495.1;Dbxref=GeneID:20562,GenBank:XP_036017388.1,MGI:MGI:1315203;Name=XP_036017388.1;gbkey=CDS;gene=Slit1;product=slit homolog 1 protein isoform X2;protein_id=XP_036017388.1;extra_copy_number=0
CM058259.1	Liftoff	CDS	39724846	39725057	.	-	.	ID=cds-XP_036017388.1;Parent=rna-XM_036161495.1;Dbxref=GeneID:20562,GenBank:XP_036017388.1,MGI:MGI:1315203;Name=XP_036017388.1;gbkey=CDS;gene=Slit1;product=slit homolog 1 protein isoform X2;protein_id=XP_036017388.1;extra_copy_number=0
CM058259.1	Liftoff	CDS	39725444	39725732	.	-	.	ID=cds-XP_036017388.1;Parent=rna-XM_036161495.1;Dbxref=GeneID:20562,GenBank:XP_036017388.1,MGI:MGI:1315203;Name=XP_036017388.1;gbkey=CDS;gene=Slit1;product=slit homolog 1 protein isoform X2;protein_id=XP_036017388.1;extra_copy_number=0
CM058259.1	Liftoff	CDS	39726683	39726837	.	-	.	ID=cds-XP_036017388.1;Parent=rna-XM_036161495.1;Dbxref=GeneID:20562,GenBank:XP_036017388.1,MGI:MGI:1315203;Name=XP_036017388.1;gbkey=CDS;gene=Slit1;product=slit homolog 1 protein isoform X2;protein_id=XP_036017388.1;extra_copy_number=0
CM058259.1	Liftoff	CDS	39727669	39727799	.	-	.	ID=cds-XP_036017388.1;Parent=rna-XM_036161495.1;Dbxref=GeneID:20562,GenBank:XP_036017388.1,MGI:MGI:1315203;Name=XP_036017388.1;gbkey=CDS;gene=Slit1;product=slit homolog 1 protein isoform X2;protein_id=XP_036017388.1;extra_copy_number=0
CM058259.1	Liftoff	CDS	39729717	39729945	.	-	.	ID=cds-XP_036017388.1;Parent=rna-XM_036161495.1;Dbxref=GeneID:20562,GenBank:XP_036017388.1,MGI:MGI:1315203;Name=XP_036017388.1;gbkey=CDS;gene=Slit1;product=slit homolog 1 protein isoform X2;protein_id=XP_036017388.1;extra_copy_number=0
CM058259.1	Liftoff	CDS	39731675	39731812	.	-	.	ID=cds-XP_036017388.1;Parent=rna-XM_036161495.1;Dbxref=GeneID:20562,GenBank:XP_036017388.1,MGI:MGI:1315203;Name=XP_036017388.1;gbkey=CDS;gene=Slit1;product=slit homolog 1 protein isoform X2;protein_id=XP_036017388.1;extra_copy_number=0
CM058259.1	Liftoff	CDS	39737761	39737858	.	-	.	ID=cds-XP_036017388.1;Parent=rna-XM_036161495.1;Dbxref=GeneID:20562,GenBank:XP_036017388.1,MGI:MGI:1315203;Name=XP_036017388.1;gbkey=CDS;gene=Slit1;product=slit homolog 1 protein isoform X2;protein_id=XP_036017388.1;extra_copy_number=0
CM058259.1	Liftoff	CDS	39738149	39738273	.	-	.	ID=cds-XP_036017388.1;Parent=rna-XM_036161495.1;Dbxref=GeneID:20562,GenBank:XP_036017388.1,MGI:MGI:1315203;Name=XP_036017388.1;gbkey=CDS;gene=Slit1;product=slit homolog 1 protein isoform X2;protein_id=XP_036017388.1;extra_copy_number=0
CM058259.1	Liftoff	CDS	39740024	39740187	.	-	.	ID=cds-XP_036017388.1;Parent=rna-XM_036161495.1;Dbxref=GeneID:20562,GenBank:XP_036017388.1,MGI:MGI:1315203;Name=XP_036017388.1;gbkey=CDS;gene=Slit1;product=slit homolog 1 protein isoform X2;protein_id=XP_036017388.1;extra_copy_number=0
CM058259.1	Liftoff	CDS	39747859	39747930	.	-	.	ID=cds-XP_036017388.1;Parent=rna-XM_036161495.1;Dbxref=GeneID:20562,GenBank:XP_036017388.1,MGI:MGI:1315203;Name=XP_036017388.1;gbkey=CDS;gene=Slit1;product=slit homolog 1 protein isoform X2;protein_id=XP_036017388.1;extra_copy_number=0
CM058259.1	Liftoff	CDS	39748883	39748954	.	-	.	ID=cds-XP_036017388.1;Parent=rna-XM_036161495.1;Dbxref=GeneID:20562,GenBank:XP_036017388.1,MGI:MGI:1315203;Name=XP_036017388.1;gbkey=CDS;gene=Slit1;product=slit homolog 1 protein isoform X2;protein_id=XP_036017388.1;extra_copy_number=0
CM058259.1	Liftoff	CDS	39750602	39750673	.	-	.	ID=cds-XP_036017388.1;Parent=rna-XM_036161495.1;Dbxref=GeneID:20562,GenBank:XP_036017388.1,MGI:MGI:1315203;Name=XP_036017388.1;gbkey=CDS;gene=Slit1;product=slit homolog 1 protein isoform X2;protein_id=XP_036017388.1;extra_copy_number=0
CM058259.1	Liftoff	CDS	39753231	39753299	.	-	.	ID=cds-XP_036017388.1;Parent=rna-XM_036161495.1;Dbxref=GeneID:20562,GenBank:XP_036017388.1,MGI:MGI:1315203;Name=XP_036017388.1;gbkey=CDS;gene=Slit1;product=slit homolog 1 protein isoform X2;protein_id=XP_036017388.1;extra_copy_number=0
CM058259.1	Liftoff	CDS	39754125	39754257	.	-	.	ID=cds-XP_036017388.1;Parent=rna-XM_036161495.1;Dbxref=GeneID:20562,GenBank:XP_036017388.1,MGI:MGI:1315203;Name=XP_036017388.1;gbkey=CDS;gene=Slit1;product=slit homolog 1 protein isoform X2;protein_id=XP_036017388.1;extra_copy_number=0
CM058259.1	Liftoff	CDS	39757520	39757686	.	-	.	ID=cds-XP_036017388.1;Parent=rna-XM_036161495.1;Dbxref=GeneID:20562,GenBank:XP_036017388.1,MGI:MGI:1315203;Name=XP_036017388.1;gbkey=CDS;gene=Slit1;product=slit homolog 1 protein isoform X2;protein_id=XP_036017388.1;extra_copy_number=0
CM058259.1	Liftoff	CDS	39757965	39758108	.	-	.	ID=cds-XP_036017388.1;Parent=rna-XM_036161495.1;Dbxref=GeneID:20562,GenBank:XP_036017388.1,MGI:MGI:1315203;Name=XP_036017388.1;gbkey=CDS;gene=Slit1;product=slit homolog 1 protein isoform X2;protein_id=XP_036017388.1;extra_copy_number=0
CM058259.1	Liftoff	CDS	39760834	39760977	.	-	.	ID=cds-XP_036017388.1;Parent=rna-XM_036161495.1;Dbxref=GeneID:20562,GenBank:XP_036017388.1,MGI:MGI:1315203;Name=XP_036017388.1;gbkey=CDS;gene=Slit1;product=slit homolog 1 protein isoform X2;protein_id=XP_036017388.1;extra_copy_number=0
CM058259.1	Liftoff	CDS	39761142	39761216	.	-	.	ID=cds-XP_036017388.1;Parent=rna-XM_036161495.1;Dbxref=GeneID:20562,GenBank:XP_036017388.1,MGI:MGI:1315203;Name=XP_036017388.1;gbkey=CDS;gene=Slit1;product=slit homolog 1 protein isoform X2;protein_id=XP_036017388.1;extra_copy_number=0
CM058259.1	Liftoff	CDS	39761936	39762080	.	-	.	ID=cds-XP_036017388.1;Parent=rna-XM_036161495.1;Dbxref=GeneID:20562,GenBank:XP_036017388.1,MGI:MGI:1315203;Name=XP_036017388.1;gbkey=CDS;gene=Slit1;product=slit homolog 1 protein isoform X2;protein_id=XP_036017388.1;extra_copy_number=0
CM058259.1	Liftoff	CDS	39762250	39762273	.	-	.	ID=cds-XP_036017388.1;Parent=rna-XM_036161495.1;Dbxref=GeneID:20562,GenBank:XP_036017388.1,MGI:MGI:1315203;Name=XP_036017388.1;gbkey=CDS;gene=Slit1;product=slit homolog 1 protein isoform X2;protein_id=XP_036017388.1;extra_copy_number=0
CM058259.1	Liftoff	CDS	39763070	39763233	.	-	.	ID=cds-XP_036017388.1;Parent=rna-XM_036161495.1;Dbxref=GeneID:20562,GenBank:XP_036017388.1,MGI:MGI:1315203;Name=XP_036017388.1;gbkey=CDS;gene=Slit1;product=slit homolog 1 protein isoform X2;protein_id=XP_036017388.1;extra_copy_number=0
CM058259.1	Liftoff	CDS	39769383	39769526	.	-	.	ID=cds-XP_036017388.1;Parent=rna-XM_036161495.1;Dbxref=GeneID:20562,GenBank:XP_036017388.1,MGI:MGI:1315203;Name=XP_036017388.1;gbkey=CDS;gene=Slit1;product=slit homolog 1 protein isoform X2;protein_id=XP_036017388.1;extra_copy_number=0
CM058259.1	Liftoff	CDS	39770335	39770406	.	-	.	ID=cds-XP_036017388.1;Parent=rna-XM_036161495.1;Dbxref=GeneID:20562,GenBank:XP_036017388.1,MGI:MGI:1315203;Name=XP_036017388.1;gbkey=CDS;gene=Slit1;product=slit homolog 1 protein isoform X2;protein_id=XP_036017388.1;extra_copy_number=0
CM058259.1	Liftoff	CDS	39771883	39771954	.	-	.	ID=cds-XP_036017388.1;Parent=rna-XM_036161495.1;Dbxref=GeneID:20562,GenBank:XP_036017388.1,MGI:MGI:1315203;Name=XP_036017388.1;gbkey=CDS;gene=Slit1;product=slit homolog 1 protein isoform X2;protein_id=XP_036017388.1;extra_copy_number=0
CM058259.1	Liftoff	CDS	39772352	39772423	.	-	.	ID=cds-XP_036017388.1;Parent=rna-XM_036161495.1;Dbxref=GeneID:20562,GenBank:XP_036017388.1,MGI:MGI:1315203;Name=XP_036017388.1;gbkey=CDS;gene=Slit1;product=slit homolog 1 protein isoform X2;protein_id=XP_036017388.1;extra_copy_number=0
CM058259.1	Liftoff	CDS	39772779	39772926	.	-	.	ID=cds-XP_036017388.1;Parent=rna-XM_036161495.1;Dbxref=GeneID:20562,GenBank:XP_036017388.1,MGI:MGI:1315203;Name=XP_036017388.1;gbkey=CDS;gene=Slit1;product=slit homolog 1 protein isoform X2;protein_id=XP_036017388.1;extra_copy_number=0
CM058259.1	Liftoff	CDS	39774044	39774207	.	-	.	ID=cds-XP_036017388.1;Parent=rna-XM_036161495.1;Dbxref=GeneID:20562,GenBank:XP_036017388.1,MGI:MGI:1315203;Name=XP_036017388.1;gbkey=CDS;gene=Slit1;product=slit homolog 1 protein isoform X2;protein_id=XP_036017388.1;extra_copy_number=0
CM058259.1	Liftoff	CDS	39774522	39774593	.	-	.	ID=cds-XP_036017388.1;Parent=rna-XM_036161495.1;Dbxref=GeneID:20562,GenBank:XP_036017388.1,MGI:MGI:1315203;Name=XP_036017388.1;gbkey=CDS;gene=Slit1;product=slit homolog 1 protein isoform X2;protein_id=XP_036017388.1;extra_copy_number=0
CM058259.1	Liftoff	CDS	39774998	39775069	.	-	.	ID=cds-XP_036017388.1;Parent=rna-XM_036161495.1;Dbxref=GeneID:20562,GenBank:XP_036017388.1,MGI:MGI:1315203;Name=XP_036017388.1;gbkey=CDS;gene=Slit1;product=slit homolog 1 protein isoform X2;protein_id=XP_036017388.1;extra_copy_number=0
CM058259.1	Liftoff	CDS	39776062	39776133	.	-	.	ID=cds-XP_036017388.1;Parent=rna-XM_036161495.1;Dbxref=GeneID:20562,GenBank:XP_036017388.1,MGI:MGI:1315203;Name=XP_036017388.1;gbkey=CDS;gene=Slit1;product=slit homolog 1 protein isoform X2;protein_id=XP_036017388.1;extra_copy_number=0
CM058259.1	Liftoff	CDS	39844412	39844483	.	-	.	ID=cds-XP_036017388.1;Parent=rna-XM_036161495.1;Dbxref=GeneID:20562,GenBank:XP_036017388.1,MGI:MGI:1315203;Name=XP_036017388.1;gbkey=CDS;gene=Slit1;product=slit homolog 1 protein isoform X2;protein_id=XP_036017388.1;extra_copy_number=0
CM058259.1	Liftoff	CDS	39850452	39850523	.	-	.	ID=cds-XP_036017388.1;Parent=rna-XM_036161495.1;Dbxref=GeneID:20562,GenBank:XP_036017388.1,MGI:MGI:1315203;Name=XP_036017388.1;gbkey=CDS;gene=Slit1;product=slit homolog 1 protein isoform X2;protein_id=XP_036017388.1;extra_copy_number=0
CM058259.1	Liftoff	CDS	39852437	39852508	.	-	.	ID=cds-XP_036017388.1;Parent=rna-XM_036161495.1;Dbxref=GeneID:20562,GenBank:XP_036017388.1,MGI:MGI:1315203;Name=XP_036017388.1;gbkey=CDS;gene=Slit1;product=slit homolog 1 protein isoform X2;protein_id=XP_036017388.1;extra_copy_number=0
CM058259.1	Liftoff	CDS	39866596	39866792	.	-	.	ID=cds-XP_036017388.1;Parent=rna-XM_036161495.1;Dbxref=GeneID:20562,GenBank:XP_036017388.1,MGI:MGI:1315203;Name=XP_036017388.1;gbkey=CDS;gene=Slit1;product=slit homolog 1 protein isoform X2;protein_id=XP_036017388.1;extra_copy_number=0
CM058259.1	Liftoff	mRNA	39721181	39789388	.	-	.	ID=rna-XM_036161496.1;Parent=gene-Slit1;Dbxref=GeneID:20562,GenBank:XM_036161496.1,MGI:MGI:1315203;Name=XM_036161496.1;gbkey=mRNA;gene=Slit1;model_evidence=Supporting evidence includes similarity to: 1 mRNA%2C 36 ESTs%2C 2 Proteins%2C 130 long SRA reads%2C and 100%25 coverage of the annotated genomic feature by RNAseq alignments%2C including 7 samples with support for all annotated introns;product=slit guidance ligand 1%2C transcript variant X4;transcript_id=XM_036161496.1;matches_ref_protein=True;valid_ORF=True;extra_copy_number=0
CM058259.1	Liftoff	exon	39721181	39724046	.	-	.	ID=exon-XM_036161496.1-34;Parent=rna-XM_036161496.1;Dbxref=GeneID:20562,GenBank:XM_036161496.1,MGI:MGI:1315203;gbkey=mRNA;gene=Slit1;product=slit guidance ligand 1%2C transcript variant X4;transcript_id=XM_036161496.1;extra_copy_number=0
CM058259.1	Liftoff	exon	39724846	39725057	.	-	.	ID=exon-XM_036161496.1-33;Parent=rna-XM_036161496.1;Dbxref=GeneID:20562,GenBank:XM_036161496.1,MGI:MGI:1315203;gbkey=mRNA;gene=Slit1;product=slit guidance ligand 1%2C transcript variant X4;transcript_id=XM_036161496.1;extra_copy_number=0
CM058259.1	Liftoff	exon	39725444	39725732	.	-	.	ID=exon-XM_036161496.1-32;Parent=rna-XM_036161496.1;Dbxref=GeneID:20562,GenBank:XM_036161496.1,MGI:MGI:1315203;gbkey=mRNA;gene=Slit1;product=slit guidance ligand 1%2C transcript variant X4;transcript_id=XM_036161496.1;extra_copy_number=0
CM058259.1	Liftoff	exon	39726683	39726837	.	-	.	ID=exon-XM_036161496.1-31;Parent=rna-XM_036161496.1;Dbxref=GeneID:20562,GenBank:XM_036161496.1,MGI:MGI:1315203;gbkey=mRNA;gene=Slit1;product=slit guidance ligand 1%2C transcript variant X4;transcript_id=XM_036161496.1;extra_copy_number=0
CM058259.1	Liftoff	exon	39727669	39727799	.	-	.	ID=exon-XM_036161496.1-30;Parent=rna-XM_036161496.1;Dbxref=GeneID:20562,GenBank:XM_036161496.1,MGI:MGI:1315203;gbkey=mRNA;gene=Slit1;product=slit guidance ligand 1%2C transcript variant X4;transcript_id=XM_036161496.1;extra_copy_number=0
CM058259.1	Liftoff	exon	39729717	39729945	.	-	.	ID=exon-XM_036161496.1-29;Parent=rna-XM_036161496.1;Dbxref=GeneID:20562,GenBank:XM_036161496.1,MGI:MGI:1315203;gbkey=mRNA;gene=Slit1;product=slit guidance ligand 1%2C transcript variant X4;transcript_id=XM_036161496.1;extra_copy_number=0
CM058259.1	Liftoff	exon	39731675	39731812	.	-	.	ID=exon-XM_036161496.1-28;Parent=rna-XM_036161496.1;Dbxref=GeneID:20562,GenBank:XM_036161496.1,MGI:MGI:1315203;gbkey=mRNA;gene=Slit1;product=slit guidance ligand 1%2C transcript variant X4;transcript_id=XM_036161496.1;extra_copy_number=0
CM058259.1	Liftoff	exon	39734158	39734251	.	-	.	ID=exon-XM_036161496.1-27;Parent=rna-XM_036161496.1;Dbxref=GeneID:20562,GenBank:XM_036161496.1,MGI:MGI:1315203;gbkey=mRNA;gene=Slit1;product=slit guidance ligand 1%2C transcript variant X4;transcript_id=XM_036161496.1;extra_copy_number=0
CM058259.1	Liftoff	exon	39734359	39734498	.	-	.	ID=exon-XM_036161496.1-26;Parent=rna-XM_036161496.1;Dbxref=GeneID:20562,GenBank:XM_036161496.1,MGI:MGI:1315203;gbkey=mRNA;gene=Slit1;product=slit guidance ligand 1%2C transcript variant X4;transcript_id=XM_036161496.1;extra_copy_number=0
CM058259.1	Liftoff	exon	39737761	39737858	.	-	.	ID=exon-XM_036161496.1-25;Parent=rna-XM_036161496.1;Dbxref=GeneID:20562,GenBank:XM_036161496.1,MGI:MGI:1315203;gbkey=mRNA;gene=Slit1;product=slit guidance ligand 1%2C transcript variant X4;transcript_id=XM_036161496.1;extra_copy_number=0
CM058259.1	Liftoff	exon	39738149	39738273	.	-	.	ID=exon-XM_036161496.1-24;Parent=rna-XM_036161496.1;Dbxref=GeneID:20562,GenBank:XM_036161496.1,MGI:MGI:1315203;gbkey=mRNA;gene=Slit1;product=slit guidance ligand 1%2C transcript variant X4;transcript_id=XM_036161496.1;extra_copy_number=0
CM058259.1	Liftoff	exon	39740024	39740187	.	-	.	ID=exon-XM_036161496.1-23;Parent=rna-XM_036161496.1;Dbxref=GeneID:20562,GenBank:XM_036161496.1,MGI:MGI:1315203;gbkey=mRNA;gene=Slit1;product=slit guidance ligand 1%2C transcript variant X4;transcript_id=XM_036161496.1;extra_copy_number=0
CM058259.1	Liftoff	exon	39747859	39747930	.	-	.	ID=exon-XM_036161496.1-22;Parent=rna-XM_036161496.1;Dbxref=GeneID:20562,GenBank:XM_036161496.1,MGI:MGI:1315203;gbkey=mRNA;gene=Slit1;product=slit guidance ligand 1%2C transcript variant X4;transcript_id=XM_036161496.1;extra_copy_number=0
CM058259.1	Liftoff	exon	39748883	39748954	.	-	.	ID=exon-XM_036161496.1-21;Parent=rna-XM_036161496.1;Dbxref=GeneID:20562,GenBank:XM_036161496.1,MGI:MGI:1315203;gbkey=mRNA;gene=Slit1;product=slit guidance ligand 1%2C transcript variant X4;transcript_id=XM_036161496.1;extra_copy_number=0
CM058259.1	Liftoff	exon	39750602	39750673	.	-	.	ID=exon-XM_036161496.1-20;Parent=rna-XM_036161496.1;Dbxref=GeneID:20562,GenBank:XM_036161496.1,MGI:MGI:1315203;gbkey=mRNA;gene=Slit1;product=slit guidance ligand 1%2C transcript variant X4;transcript_id=XM_036161496.1;extra_copy_number=0
CM058259.1	Liftoff	exon	39753231	39753299	.	-	.	ID=exon-XM_036161496.1-19;Parent=rna-XM_036161496.1;Dbxref=GeneID:20562,GenBank:XM_036161496.1,MGI:MGI:1315203;gbkey=mRNA;gene=Slit1;product=slit guidance ligand 1%2C transcript variant X4;transcript_id=XM_036161496.1;extra_copy_number=0
CM058259.1	Liftoff	exon	39754125	39754257	.	-	.	ID=exon-XM_036161496.1-18;Parent=rna-XM_036161496.1;Dbxref=GeneID:20562,GenBank:XM_036161496.1,MGI:MGI:1315203;gbkey=mRNA;gene=Slit1;product=slit guidance ligand 1%2C transcript variant X4;transcript_id=XM_036161496.1;extra_copy_number=0
CM058259.1	Liftoff	exon	39757520	39757686	.	-	.	ID=exon-XM_036161496.1-17;Parent=rna-XM_036161496.1;Dbxref=GeneID:20562,GenBank:XM_036161496.1,MGI:MGI:1315203;gbkey=mRNA;gene=Slit1;product=slit guidance ligand 1%2C transcript variant X4;transcript_id=XM_036161496.1;extra_copy_number=0
CM058259.1	Liftoff	exon	39757965	39758108	.	-	.	ID=exon-XM_036161496.1-16;Parent=rna-XM_036161496.1;Dbxref=GeneID:20562,GenBank:XM_036161496.1,MGI:MGI:1315203;gbkey=mRNA;gene=Slit1;product=slit guidance ligand 1%2C transcript variant X4;transcript_id=XM_036161496.1;extra_copy_number=0
CM058259.1	Liftoff	exon	39760834	39760977	.	-	.	ID=exon-XM_036161496.1-15;Parent=rna-XM_036161496.1;Dbxref=GeneID:20562,GenBank:XM_036161496.1,MGI:MGI:1315203;gbkey=mRNA;gene=Slit1;product=slit guidance ligand 1%2C transcript variant X4;transcript_id=XM_036161496.1;extra_copy_number=0
CM058259.1	Liftoff	exon	39761142	39761216	.	-	.	ID=exon-XM_036161496.1-14;Parent=rna-XM_036161496.1;Dbxref=GeneID:20562,GenBank:XM_036161496.1,MGI:MGI:1315203;gbkey=mRNA;gene=Slit1;product=slit guidance ligand 1%2C transcript variant X4;transcript_id=XM_036161496.1;extra_copy_number=0
CM058259.1	Liftoff	exon	39761936	39762080	.	-	.	ID=exon-XM_036161496.1-13;Parent=rna-XM_036161496.1;Dbxref=GeneID:20562,GenBank:XM_036161496.1,MGI:MGI:1315203;gbkey=mRNA;gene=Slit1;product=slit guidance ligand 1%2C transcript variant X4;transcript_id=XM_036161496.1;extra_copy_number=0
CM058259.1	Liftoff	exon	39762250	39762273	.	-	.	ID=exon-XM_036161496.1-12;Parent=rna-XM_036161496.1;Dbxref=GeneID:20562,GenBank:XM_036161496.1,MGI:MGI:1315203;gbkey=mRNA;gene=Slit1;product=slit guidance ligand 1%2C transcript variant X4;transcript_id=XM_036161496.1;extra_copy_number=0
CM058259.1	Liftoff	exon	39763070	39763233	.	-	.	ID=exon-XM_036161496.1-11;Parent=rna-XM_036161496.1;Dbxref=GeneID:20562,GenBank:XM_036161496.1,MGI:MGI:1315203;gbkey=mRNA;gene=Slit1;product=slit guidance ligand 1%2C transcript variant X4;transcript_id=XM_036161496.1;extra_copy_number=0
CM058259.1	Liftoff	exon	39769383	39769526	.	-	.	ID=exon-XM_036161496.1-10;Parent=rna-XM_036161496.1;Dbxref=GeneID:20562,GenBank:XM_036161496.1,MGI:MGI:1315203;gbkey=mRNA;gene=Slit1;product=slit guidance ligand 1%2C transcript variant X4;transcript_id=XM_036161496.1;extra_copy_number=0
CM058259.1	Liftoff	exon	39770335	39770406	.	-	.	ID=exon-XM_036161496.1-9;Parent=rna-XM_036161496.1;Dbxref=GeneID:20562,GenBank:XM_036161496.1,MGI:MGI:1315203;gbkey=mRNA;gene=Slit1;product=slit guidance ligand 1%2C transcript variant X4;transcript_id=XM_036161496.1;extra_copy_number=0
CM058259.1	Liftoff	exon	39771883	39771954	.	-	.	ID=exon-XM_036161496.1-8;Parent=rna-XM_036161496.1;Dbxref=GeneID:20562,GenBank:XM_036161496.1,MGI:MGI:1315203;gbkey=mRNA;gene=Slit1;product=slit guidance ligand 1%2C transcript variant X4;transcript_id=XM_036161496.1;extra_copy_number=0
CM058259.1	Liftoff	exon	39772352	39772423	.	-	.	ID=exon-XM_036161496.1-7;Parent=rna-XM_036161496.1;Dbxref=GeneID:20562,GenBank:XM_036161496.1,MGI:MGI:1315203;gbkey=mRNA;gene=Slit1;product=slit guidance ligand 1%2C transcript variant X4;transcript_id=XM_036161496.1;extra_copy_number=0
CM058259.1	Liftoff	exon	39772779	39772926	.	-	.	ID=exon-XM_036161496.1-6;Parent=rna-XM_036161496.1;Dbxref=GeneID:20562,GenBank:XM_036161496.1,MGI:MGI:1315203;gbkey=mRNA;gene=Slit1;product=slit guidance ligand 1%2C transcript variant X4;transcript_id=XM_036161496.1;extra_copy_number=0
CM058259.1	Liftoff	exon	39774044	39774207	.	-	.	ID=exon-XM_036161496.1-5;Parent=rna-XM_036161496.1;Dbxref=GeneID:20562,GenBank:XM_036161496.1,MGI:MGI:1315203;gbkey=mRNA;gene=Slit1;product=slit guidance ligand 1%2C transcript variant X4;transcript_id=XM_036161496.1;extra_copy_number=0
CM058259.1	Liftoff	exon	39774522	39774593	.	-	.	ID=exon-XM_036161496.1-4;Parent=rna-XM_036161496.1;Dbxref=GeneID:20562,GenBank:XM_036161496.1,MGI:MGI:1315203;gbkey=mRNA;gene=Slit1;product=slit guidance ligand 1%2C transcript variant X4;transcript_id=XM_036161496.1;extra_copy_number=0
CM058259.1	Liftoff	exon	39774998	39775069	.	-	.	ID=exon-XM_036161496.1-3;Parent=rna-XM_036161496.1;Dbxref=GeneID:20562,GenBank:XM_036161496.1,MGI:MGI:1315203;gbkey=mRNA;gene=Slit1;product=slit guidance ligand 1%2C transcript variant X4;transcript_id=XM_036161496.1;extra_copy_number=0
CM058259.1	Liftoff	exon	39776062	39776133	.	-	.	ID=exon-XM_036161496.1-2;Parent=rna-XM_036161496.1;Dbxref=GeneID:20562,GenBank:XM_036161496.1,MGI:MGI:1315203;gbkey=mRNA;gene=Slit1;product=slit guidance ligand 1%2C transcript variant X4;transcript_id=XM_036161496.1;extra_copy_number=0
CM058259.1	Liftoff	exon	39789156	39789388	.	-	.	ID=exon-XM_036161496.1-1;Parent=rna-XM_036161496.1;Dbxref=GeneID:20562,GenBank:XM_036161496.1,MGI:MGI:1315203;gbkey=mRNA;gene=Slit1;product=slit guidance ligand 1%2C transcript variant X4;transcript_id=XM_036161496.1;extra_copy_number=0
CM058259.1	Liftoff	CDS	39723808	39724046	.	-	.	ID=cds-XP_036017389.1;Parent=rna-XM_036161496.1;Dbxref=GeneID:20562,GenBank:XP_036017389.1,MGI:MGI:1315203;Name=XP_036017389.1;gbkey=CDS;gene=Slit1;product=slit homolog 1 protein isoform X3;protein_id=XP_036017389.1;extra_copy_number=0
CM058259.1	Liftoff	CDS	39724846	39725057	.	-	.	ID=cds-XP_036017389.1;Parent=rna-XM_036161496.1;Dbxref=GeneID:20562,GenBank:XP_036017389.1,MGI:MGI:1315203;Name=XP_036017389.1;gbkey=CDS;gene=Slit1;product=slit homolog 1 protein isoform X3;protein_id=XP_036017389.1;extra_copy_number=0
CM058259.1	Liftoff	CDS	39725444	39725732	.	-	.	ID=cds-XP_036017389.1;Parent=rna-XM_036161496.1;Dbxref=GeneID:20562,GenBank:XP_036017389.1,MGI:MGI:1315203;Name=XP_036017389.1;gbkey=CDS;gene=Slit1;product=slit homolog 1 protein isoform X3;protein_id=XP_036017389.1;extra_copy_number=0
CM058259.1	Liftoff	CDS	39726683	39726837	.	-	.	ID=cds-XP_036017389.1;Parent=rna-XM_036161496.1;Dbxref=GeneID:20562,GenBank:XP_036017389.1,MGI:MGI:1315203;Name=XP_036017389.1;gbkey=CDS;gene=Slit1;product=slit homolog 1 protein isoform X3;protein_id=XP_036017389.1;extra_copy_number=0
CM058259.1	Liftoff	CDS	39727669	39727799	.	-	.	ID=cds-XP_036017389.1;Parent=rna-XM_036161496.1;Dbxref=GeneID:20562,GenBank:XP_036017389.1,MGI:MGI:1315203;Name=XP_036017389.1;gbkey=CDS;gene=Slit1;product=slit homolog 1 protein isoform X3;protein_id=XP_036017389.1;extra_copy_number=0
CM058259.1	Liftoff	CDS	39729717	39729945	.	-	.	ID=cds-XP_036017389.1;Parent=rna-XM_036161496.1;Dbxref=GeneID:20562,GenBank:XP_036017389.1,MGI:MGI:1315203;Name=XP_036017389.1;gbkey=CDS;gene=Slit1;product=slit homolog 1 protein isoform X3;protein_id=XP_036017389.1;extra_copy_number=0
CM058259.1	Liftoff	CDS	39731675	39731812	.	-	.	ID=cds-XP_036017389.1;Parent=rna-XM_036161496.1;Dbxref=GeneID:20562,GenBank:XP_036017389.1,MGI:MGI:1315203;Name=XP_036017389.1;gbkey=CDS;gene=Slit1;product=slit homolog 1 protein isoform X3;protein_id=XP_036017389.1;extra_copy_number=0
CM058259.1	Liftoff	CDS	39734158	39734251	.	-	.	ID=cds-XP_036017389.1;Parent=rna-XM_036161496.1;Dbxref=GeneID:20562,GenBank:XP_036017389.1,MGI:MGI:1315203;Name=XP_036017389.1;gbkey=CDS;gene=Slit1;product=slit homolog 1 protein isoform X3;protein_id=XP_036017389.1;extra_copy_number=0
CM058259.1	Liftoff	CDS	39734359	39734498	.	-	.	ID=cds-XP_036017389.1;Parent=rna-XM_036161496.1;Dbxref=GeneID:20562,GenBank:XP_036017389.1,MGI:MGI:1315203;Name=XP_036017389.1;gbkey=CDS;gene=Slit1;product=slit homolog 1 protein isoform X3;protein_id=XP_036017389.1;extra_copy_number=0
CM058259.1	Liftoff	CDS	39737761	39737858	.	-	.	ID=cds-XP_036017389.1;Parent=rna-XM_036161496.1;Dbxref=GeneID:20562,GenBank:XP_036017389.1,MGI:MGI:1315203;Name=XP_036017389.1;gbkey=CDS;gene=Slit1;product=slit homolog 1 protein isoform X3;protein_id=XP_036017389.1;extra_copy_number=0
CM058259.1	Liftoff	CDS	39738149	39738273	.	-	.	ID=cds-XP_036017389.1;Parent=rna-XM_036161496.1;Dbxref=GeneID:20562,GenBank:XP_036017389.1,MGI:MGI:1315203;Name=XP_036017389.1;gbkey=CDS;gene=Slit1;product=slit homolog 1 protein isoform X3;protein_id=XP_036017389.1;extra_copy_number=0
CM058259.1	Liftoff	CDS	39740024	39740187	.	-	.	ID=cds-XP_036017389.1;Parent=rna-XM_036161496.1;Dbxref=GeneID:20562,GenBank:XP_036017389.1,MGI:MGI:1315203;Name=XP_036017389.1;gbkey=CDS;gene=Slit1;product=slit homolog 1 protein isoform X3;protein_id=XP_036017389.1;extra_copy_number=0
CM058259.1	Liftoff	CDS	39747859	39747930	.	-	.	ID=cds-XP_036017389.1;Parent=rna-XM_036161496.1;Dbxref=GeneID:20562,GenBank:XP_036017389.1,MGI:MGI:1315203;Name=XP_036017389.1;gbkey=CDS;gene=Slit1;product=slit homolog 1 protein isoform X3;protein_id=XP_036017389.1;extra_copy_number=0
CM058259.1	Liftoff	CDS	39748883	39748954	.	-	.	ID=cds-XP_036017389.1;Parent=rna-XM_036161496.1;Dbxref=GeneID:20562,GenBank:XP_036017389.1,MGI:MGI:1315203;Name=XP_036017389.1;gbkey=CDS;gene=Slit1;product=slit homolog 1 protein isoform X3;protein_id=XP_036017389.1;extra_copy_number=0
CM058259.1	Liftoff	CDS	39750602	39750673	.	-	.	ID=cds-XP_036017389.1;Parent=rna-XM_036161496.1;Dbxref=GeneID:20562,GenBank:XP_036017389.1,MGI:MGI:1315203;Name=XP_036017389.1;gbkey=CDS;gene=Slit1;product=slit homolog 1 protein isoform X3;protein_id=XP_036017389.1;extra_copy_number=0
CM058259.1	Liftoff	CDS	39753231	39753299	.	-	.	ID=cds-XP_036017389.1;Parent=rna-XM_036161496.1;Dbxref=GeneID:20562,GenBank:XP_036017389.1,MGI:MGI:1315203;Name=XP_036017389.1;gbkey=CDS;gene=Slit1;product=slit homolog 1 protein isoform X3;protein_id=XP_036017389.1;extra_copy_number=0
CM058259.1	Liftoff	CDS	39754125	39754257	.	-	.	ID=cds-XP_036017389.1;Parent=rna-XM_036161496.1;Dbxref=GeneID:20562,GenBank:XP_036017389.1,MGI:MGI:1315203;Name=XP_036017389.1;gbkey=CDS;gene=Slit1;product=slit homolog 1 protein isoform X3;protein_id=XP_036017389.1;extra_copy_number=0
CM058259.1	Liftoff	CDS	39757520	39757686	.	-	.	ID=cds-XP_036017389.1;Parent=rna-XM_036161496.1;Dbxref=GeneID:20562,GenBank:XP_036017389.1,MGI:MGI:1315203;Name=XP_036017389.1;gbkey=CDS;gene=Slit1;product=slit homolog 1 protein isoform X3;protein_id=XP_036017389.1;extra_copy_number=0
CM058259.1	Liftoff	CDS	39757965	39758108	.	-	.	ID=cds-XP_036017389.1;Parent=rna-XM_036161496.1;Dbxref=GeneID:20562,GenBank:XP_036017389.1,MGI:MGI:1315203;Name=XP_036017389.1;gbkey=CDS;gene=Slit1;product=slit homolog 1 protein isoform X3;protein_id=XP_036017389.1;extra_copy_number=0
CM058259.1	Liftoff	CDS	39760834	39760977	.	-	.	ID=cds-XP_036017389.1;Parent=rna-XM_036161496.1;Dbxref=GeneID:20562,GenBank:XP_036017389.1,MGI:MGI:1315203;Name=XP_036017389.1;gbkey=CDS;gene=Slit1;product=slit homolog 1 protein isoform X3;protein_id=XP_036017389.1;extra_copy_number=0
CM058259.1	Liftoff	CDS	39761142	39761216	.	-	.	ID=cds-XP_036017389.1;Parent=rna-XM_036161496.1;Dbxref=GeneID:20562,GenBank:XP_036017389.1,MGI:MGI:1315203;Name=XP_036017389.1;gbkey=CDS;gene=Slit1;product=slit homolog 1 protein isoform X3;protein_id=XP_036017389.1;extra_copy_number=0
CM058259.1	Liftoff	CDS	39761936	39762080	.	-	.	ID=cds-XP_036017389.1;Parent=rna-XM_036161496.1;Dbxref=GeneID:20562,GenBank:XP_036017389.1,MGI:MGI:1315203;Name=XP_036017389.1;gbkey=CDS;gene=Slit1;product=slit homolog 1 protein isoform X3;protein_id=XP_036017389.1;extra_copy_number=0
CM058259.1	Liftoff	CDS	39762250	39762273	.	-	.	ID=cds-XP_036017389.1;Parent=rna-XM_036161496.1;Dbxref=GeneID:20562,GenBank:XP_036017389.1,MGI:MGI:1315203;Name=XP_036017389.1;gbkey=CDS;gene=Slit1;product=slit homolog 1 protein isoform X3;protein_id=XP_036017389.1;extra_copy_number=0
CM058259.1	Liftoff	CDS	39763070	39763233	.	-	.	ID=cds-XP_036017389.1;Parent=rna-XM_036161496.1;Dbxref=GeneID:20562,GenBank:XP_036017389.1,MGI:MGI:1315203;Name=XP_036017389.1;gbkey=CDS;gene=Slit1;product=slit homolog 1 protein isoform X3;protein_id=XP_036017389.1;extra_copy_number=0
CM058259.1	Liftoff	CDS	39769383	39769526	.	-	.	ID=cds-XP_036017389.1;Parent=rna-XM_036161496.1;Dbxref=GeneID:20562,GenBank:XP_036017389.1,MGI:MGI:1315203;Name=XP_036017389.1;gbkey=CDS;gene=Slit1;product=slit homolog 1 protein isoform X3;protein_id=XP_036017389.1;extra_copy_number=0
CM058259.1	Liftoff	CDS	39770335	39770406	.	-	.	ID=cds-XP_036017389.1;Parent=rna-XM_036161496.1;Dbxref=GeneID:20562,GenBank:XP_036017389.1,MGI:MGI:1315203;Name=XP_036017389.1;gbkey=CDS;gene=Slit1;product=slit homolog 1 protein isoform X3;protein_id=XP_036017389.1;extra_copy_number=0
CM058259.1	Liftoff	CDS	39771883	39771954	.	-	.	ID=cds-XP_036017389.1;Parent=rna-XM_036161496.1;Dbxref=GeneID:20562,GenBank:XP_036017389.1,MGI:MGI:1315203;Name=XP_036017389.1;gbkey=CDS;gene=Slit1;product=slit homolog 1 protein isoform X3;protein_id=XP_036017389.1;extra_copy_number=0
CM058259.1	Liftoff	CDS	39772352	39772423	.	-	.	ID=cds-XP_036017389.1;Parent=rna-XM_036161496.1;Dbxref=GeneID:20562,GenBank:XP_036017389.1,MGI:MGI:1315203;Name=XP_036017389.1;gbkey=CDS;gene=Slit1;product=slit homolog 1 protein isoform X3;protein_id=XP_036017389.1;extra_copy_number=0
CM058259.1	Liftoff	CDS	39772779	39772926	.	-	.	ID=cds-XP_036017389.1;Parent=rna-XM_036161496.1;Dbxref=GeneID:20562,GenBank:XP_036017389.1,MGI:MGI:1315203;Name=XP_036017389.1;gbkey=CDS;gene=Slit1;product=slit homolog 1 protein isoform X3;protein_id=XP_036017389.1;extra_copy_number=0
CM058259.1	Liftoff	CDS	39774044	39774207	.	-	.	ID=cds-XP_036017389.1;Parent=rna-XM_036161496.1;Dbxref=GeneID:20562,GenBank:XP_036017389.1,MGI:MGI:1315203;Name=XP_036017389.1;gbkey=CDS;gene=Slit1;product=slit homolog 1 protein isoform X3;protein_id=XP_036017389.1;extra_copy_number=0
CM058259.1	Liftoff	CDS	39774522	39774541	.	-	.	ID=cds-XP_036017389.1;Parent=rna-XM_036161496.1;Dbxref=GeneID:20562,GenBank:XP_036017389.1,MGI:MGI:1315203;Name=XP_036017389.1;gbkey=CDS;gene=Slit1;product=slit homolog 1 protein isoform X3;protein_id=XP_036017389.1;extra_copy_number=0
CM058259.1	Liftoff	mRNA	39723614	39867240	.	-	.	ID=rna-NM_015748.3;Parent=gene-Slit1;Dbxref=GeneID:20562,GenBank:NM_015748.3,MGI:MGI:1315203;Name=NM_015748.3;gbkey=mRNA;gene=Slit1;product=slit guidance ligand 1;tag=RefSeq Select;transcript_id=NM_015748.3;matches_ref_protein=True;valid_ORF=True;extra_copy_number=0
CM058259.1	Liftoff	exon	39723614	39724046	.	-	.	ID=exon-NM_015748.3-37;Parent=rna-NM_015748.3;Dbxref=GeneID:20562,GenBank:NM_015748.3,MGI:MGI:1315203;gbkey=mRNA;gene=Slit1;product=slit guidance ligand 1;tag=RefSeq Select;transcript_id=NM_015748.3;extra_copy_number=0
CM058259.1	Liftoff	exon	39724846	39725057	.	-	.	ID=exon-NM_015748.3-36;Parent=rna-NM_015748.3;Dbxref=GeneID:20562,GenBank:NM_015748.3,MGI:MGI:1315203;gbkey=mRNA;gene=Slit1;product=slit guidance ligand 1;tag=RefSeq Select;transcript_id=NM_015748.3;extra_copy_number=0
CM058259.1	Liftoff	exon	39725444	39725732	.	-	.	ID=exon-NM_015748.3-35;Parent=rna-NM_015748.3;Dbxref=GeneID:20562,GenBank:NM_015748.3,MGI:MGI:1315203;gbkey=mRNA;gene=Slit1;product=slit guidance ligand 1;tag=RefSeq Select;transcript_id=NM_015748.3;extra_copy_number=0
CM058259.1	Liftoff	exon	39726683	39726837	.	-	.	ID=exon-NM_015748.3-34;Parent=rna-NM_015748.3;Dbxref=GeneID:20562,GenBank:NM_015748.3,MGI:MGI:1315203;gbkey=mRNA;gene=Slit1;product=slit guidance ligand 1;tag=RefSeq Select;transcript_id=NM_015748.3;extra_copy_number=0
CM058259.1	Liftoff	exon	39727669	39727799	.	-	.	ID=exon-NM_015748.3-33;Parent=rna-NM_015748.3;Dbxref=GeneID:20562,GenBank:NM_015748.3,MGI:MGI:1315203;gbkey=mRNA;gene=Slit1;product=slit guidance ligand 1;tag=RefSeq Select;transcript_id=NM_015748.3;extra_copy_number=0
CM058259.1	Liftoff	exon	39729717	39729945	.	-	.	ID=exon-NM_015748.3-32;Parent=rna-NM_015748.3;Dbxref=GeneID:20562,GenBank:NM_015748.3,MGI:MGI:1315203;gbkey=mRNA;gene=Slit1;product=slit guidance ligand 1;tag=RefSeq Select;transcript_id=NM_015748.3;extra_copy_number=0
CM058259.1	Liftoff	exon	39731675	39731812	.	-	.	ID=exon-NM_015748.3-31;Parent=rna-NM_015748.3;Dbxref=GeneID:20562,GenBank:NM_015748.3,MGI:MGI:1315203;gbkey=mRNA;gene=Slit1;product=slit guidance ligand 1;tag=RefSeq Select;transcript_id=NM_015748.3;extra_copy_number=0
CM058259.1	Liftoff	exon	39734158	39734251	.	-	.	ID=exon-NM_015748.3-30;Parent=rna-NM_015748.3;Dbxref=GeneID:20562,GenBank:NM_015748.3,MGI:MGI:1315203;gbkey=mRNA;gene=Slit1;product=slit guidance ligand 1;tag=RefSeq Select;transcript_id=NM_015748.3;extra_copy_number=0
CM058259.1	Liftoff	exon	39734359	39734498	.	-	.	ID=exon-NM_015748.3-29;Parent=rna-NM_015748.3;Dbxref=GeneID:20562,GenBank:NM_015748.3,MGI:MGI:1315203;gbkey=mRNA;gene=Slit1;product=slit guidance ligand 1;tag=RefSeq Select;transcript_id=NM_015748.3;extra_copy_number=0
CM058259.1	Liftoff	exon	39737761	39737858	.	-	.	ID=exon-NM_015748.3-28;Parent=rna-NM_015748.3;Dbxref=GeneID:20562,GenBank:NM_015748.3,MGI:MGI:1315203;gbkey=mRNA;gene=Slit1;product=slit guidance ligand 1;tag=RefSeq Select;transcript_id=NM_015748.3;extra_copy_number=0
CM058259.1	Liftoff	exon	39738149	39738273	.	-	.	ID=exon-NM_015748.3-27;Parent=rna-NM_015748.3;Dbxref=GeneID:20562,GenBank:NM_015748.3,MGI:MGI:1315203;gbkey=mRNA;gene=Slit1;product=slit guidance ligand 1;tag=RefSeq Select;transcript_id=NM_015748.3;extra_copy_number=0
CM058259.1	Liftoff	exon	39740024	39740187	.	-	.	ID=exon-NM_015748.3-26;Parent=rna-NM_015748.3;Dbxref=GeneID:20562,GenBank:NM_015748.3,MGI:MGI:1315203;gbkey=mRNA;gene=Slit1;product=slit guidance ligand 1;tag=RefSeq Select;transcript_id=NM_015748.3;extra_copy_number=0
CM058259.1	Liftoff	exon	39747859	39747930	.	-	.	ID=exon-NM_015748.3-25;Parent=rna-NM_015748.3;Dbxref=GeneID:20562,GenBank:NM_015748.3,MGI:MGI:1315203;gbkey=mRNA;gene=Slit1;product=slit guidance ligand 1;tag=RefSeq Select;transcript_id=NM_015748.3;extra_copy_number=0
CM058259.1	Liftoff	exon	39748883	39748954	.	-	.	ID=exon-NM_015748.3-24;Parent=rna-NM_015748.3;Dbxref=GeneID:20562,GenBank:NM_015748.3,MGI:MGI:1315203;gbkey=mRNA;gene=Slit1;product=slit guidance ligand 1;tag=RefSeq Select;transcript_id=NM_015748.3;extra_copy_number=0
CM058259.1	Liftoff	exon	39750602	39750673	.	-	.	ID=exon-NM_015748.3-23;Parent=rna-NM_015748.3;Dbxref=GeneID:20562,GenBank:NM_015748.3,MGI:MGI:1315203;gbkey=mRNA;gene=Slit1;product=slit guidance ligand 1;tag=RefSeq Select;transcript_id=NM_015748.3;extra_copy_number=0
CM058259.1	Liftoff	exon	39753231	39753299	.	-	.	ID=exon-NM_015748.3-22;Parent=rna-NM_015748.3;Dbxref=GeneID:20562,GenBank:NM_015748.3,MGI:MGI:1315203;gbkey=mRNA;gene=Slit1;product=slit guidance ligand 1;tag=RefSeq Select;transcript_id=NM_015748.3;extra_copy_number=0
CM058259.1	Liftoff	exon	39754125	39754257	.	-	.	ID=exon-NM_015748.3-21;Parent=rna-NM_015748.3;Dbxref=GeneID:20562,GenBank:NM_015748.3,MGI:MGI:1315203;gbkey=mRNA;gene=Slit1;product=slit guidance ligand 1;tag=RefSeq Select;transcript_id=NM_015748.3;extra_copy_number=0
CM058259.1	Liftoff	exon	39757520	39757686	.	-	.	ID=exon-NM_015748.3-20;Parent=rna-NM_015748.3;Dbxref=GeneID:20562,GenBank:NM_015748.3,MGI:MGI:1315203;gbkey=mRNA;gene=Slit1;product=slit guidance ligand 1;tag=RefSeq Select;transcript_id=NM_015748.3;extra_copy_number=0
CM058259.1	Liftoff	exon	39757965	39758108	.	-	.	ID=exon-NM_015748.3-19;Parent=rna-NM_015748.3;Dbxref=GeneID:20562,GenBank:NM_015748.3,MGI:MGI:1315203;gbkey=mRNA;gene=Slit1;product=slit guidance ligand 1;tag=RefSeq Select;transcript_id=NM_015748.3;extra_copy_number=0
CM058259.1	Liftoff	exon	39760834	39760977	.	-	.	ID=exon-NM_015748.3-18;Parent=rna-NM_015748.3;Dbxref=GeneID:20562,GenBank:NM_015748.3,MGI:MGI:1315203;gbkey=mRNA;gene=Slit1;product=slit guidance ligand 1;tag=RefSeq Select;transcript_id=NM_015748.3;extra_copy_number=0
CM058259.1	Liftoff	exon	39761142	39761216	.	-	.	ID=exon-NM_015748.3-17;Parent=rna-NM_015748.3;Dbxref=GeneID:20562,GenBank:NM_015748.3,MGI:MGI:1315203;gbkey=mRNA;gene=Slit1;product=slit guidance ligand 1;tag=RefSeq Select;transcript_id=NM_015748.3;extra_copy_number=0
CM058259.1	Liftoff	exon	39761936	39762080	.	-	.	ID=exon-NM_015748.3-16;Parent=rna-NM_015748.3;Dbxref=GeneID:20562,GenBank:NM_015748.3,MGI:MGI:1315203;gbkey=mRNA;gene=Slit1;product=slit guidance ligand 1;tag=RefSeq Select;transcript_id=NM_015748.3;extra_copy_number=0
CM058259.1	Liftoff	exon	39762250	39762273	.	-	.	ID=exon-NM_015748.3-15;Parent=rna-NM_015748.3;Dbxref=GeneID:20562,GenBank:NM_015748.3,MGI:MGI:1315203;gbkey=mRNA;gene=Slit1;product=slit guidance ligand 1;tag=RefSeq Select;transcript_id=NM_015748.3;extra_copy_number=0
CM058259.1	Liftoff	exon	39763070	39763233	.	-	.	ID=exon-NM_015748.3-14;Parent=rna-NM_015748.3;Dbxref=GeneID:20562,GenBank:NM_015748.3,MGI:MGI:1315203;gbkey=mRNA;gene=Slit1;product=slit guidance ligand 1;tag=RefSeq Select;transcript_id=NM_015748.3;extra_copy_number=0
CM058259.1	Liftoff	exon	39769383	39769526	.	-	.	ID=exon-NM_015748.3-13;Parent=rna-NM_015748.3;Dbxref=GeneID:20562,GenBank:NM_015748.3,MGI:MGI:1315203;gbkey=mRNA;gene=Slit1;product=slit guidance ligand 1;tag=RefSeq Select;transcript_id=NM_015748.3;extra_copy_number=0
CM058259.1	Liftoff	exon	39770335	39770406	.	-	.	ID=exon-NM_015748.3-12;Parent=rna-NM_015748.3;Dbxref=GeneID:20562,GenBank:NM_015748.3,MGI:MGI:1315203;gbkey=mRNA;gene=Slit1;product=slit guidance ligand 1;tag=RefSeq Select;transcript_id=NM_015748.3;extra_copy_number=0
CM058259.1	Liftoff	exon	39771883	39771954	.	-	.	ID=exon-NM_015748.3-11;Parent=rna-NM_015748.3;Dbxref=GeneID:20562,GenBank:NM_015748.3,MGI:MGI:1315203;gbkey=mRNA;gene=Slit1;product=slit guidance ligand 1;tag=RefSeq Select;transcript_id=NM_015748.3;extra_copy_number=0
CM058259.1	Liftoff	exon	39772352	39772423	.	-	.	ID=exon-NM_015748.3-10;Parent=rna-NM_015748.3;Dbxref=GeneID:20562,GenBank:NM_015748.3,MGI:MGI:1315203;gbkey=mRNA;gene=Slit1;product=slit guidance ligand 1;tag=RefSeq Select;transcript_id=NM_015748.3;extra_copy_number=0
CM058259.1	Liftoff	exon	39772779	39772926	.	-	.	ID=exon-NM_015748.3-9;Parent=rna-NM_015748.3;Dbxref=GeneID:20562,GenBank:NM_015748.3,MGI:MGI:1315203;gbkey=mRNA;gene=Slit1;product=slit guidance ligand 1;tag=RefSeq Select;transcript_id=NM_015748.3;extra_copy_number=0
CM058259.1	Liftoff	exon	39774044	39774207	.	-	.	ID=exon-NM_015748.3-8;Parent=rna-NM_015748.3;Dbxref=GeneID:20562,GenBank:NM_015748.3,MGI:MGI:1315203;gbkey=mRNA;gene=Slit1;product=slit guidance ligand 1;tag=RefSeq Select;transcript_id=NM_015748.3;extra_copy_number=0
CM058259.1	Liftoff	exon	39774522	39774593	.	-	.	ID=exon-NM_015748.3-7;Parent=rna-NM_015748.3;Dbxref=GeneID:20562,GenBank:NM_015748.3,MGI:MGI:1315203;gbkey=mRNA;gene=Slit1;product=slit guidance ligand 1;tag=RefSeq Select;transcript_id=NM_015748.3;extra_copy_number=0
CM058259.1	Liftoff	exon	39774998	39775069	.	-	.	ID=exon-NM_015748.3-6;Parent=rna-NM_015748.3;Dbxref=GeneID:20562,GenBank:NM_015748.3,MGI:MGI:1315203;gbkey=mRNA;gene=Slit1;product=slit guidance ligand 1;tag=RefSeq Select;transcript_id=NM_015748.3;extra_copy_number=0
CM058259.1	Liftoff	exon	39776062	39776133	.	-	.	ID=exon-NM_015748.3-5;Parent=rna-NM_015748.3;Dbxref=GeneID:20562,GenBank:NM_015748.3,MGI:MGI:1315203;gbkey=mRNA;gene=Slit1;product=slit guidance ligand 1;tag=RefSeq Select;transcript_id=NM_015748.3;extra_copy_number=0
CM058259.1	Liftoff	exon	39844412	39844483	.	-	.	ID=exon-NM_015748.3-4;Parent=rna-NM_015748.3;Dbxref=GeneID:20562,GenBank:NM_015748.3,MGI:MGI:1315203;gbkey=mRNA;gene=Slit1;product=slit guidance ligand 1;tag=RefSeq Select;transcript_id=NM_015748.3;extra_copy_number=0
CM058259.1	Liftoff	exon	39850452	39850523	.	-	.	ID=exon-NM_015748.3-3;Parent=rna-NM_015748.3;Dbxref=GeneID:20562,GenBank:NM_015748.3,MGI:MGI:1315203;gbkey=mRNA;gene=Slit1;product=slit guidance ligand 1;tag=RefSeq Select;transcript_id=NM_015748.3;extra_copy_number=0
CM058259.1	Liftoff	exon	39852437	39852508	.	-	.	ID=exon-NM_015748.3-2;Parent=rna-NM_015748.3;Dbxref=GeneID:20562,GenBank:NM_015748.3,MGI:MGI:1315203;gbkey=mRNA;gene=Slit1;product=slit guidance ligand 1;tag=RefSeq Select;transcript_id=NM_015748.3;extra_copy_number=0
CM058259.1	Liftoff	exon	39866596	39867240	.	-	.	ID=exon-NM_015748.3-1;Parent=rna-NM_015748.3;Dbxref=GeneID:20562,GenBank:NM_015748.3,MGI:MGI:1315203;gbkey=mRNA;gene=Slit1;product=slit guidance ligand 1;tag=RefSeq Select;transcript_id=NM_015748.3;extra_copy_number=0
CM058259.1	Liftoff	CDS	39723808	39724046	.	-	.	ID=cds-NP_056563.2;Parent=rna-NM_015748.3;Dbxref=CCDS:CCDS29812.1,GeneID:20562,GenBank:NP_056563.2,MGI:MGI:1315203;Name=NP_056563.2;gbkey=CDS;gene=Slit1;product=slit homolog 1 protein precursor;protein_id=NP_056563.2;tag=RefSeq Select;extra_copy_number=0
CM058259.1	Liftoff	CDS	39724846	39725057	.	-	.	ID=cds-NP_056563.2;Parent=rna-NM_015748.3;Dbxref=CCDS:CCDS29812.1,GeneID:20562,GenBank:NP_056563.2,MGI:MGI:1315203;Name=NP_056563.2;gbkey=CDS;gene=Slit1;product=slit homolog 1 protein precursor;protein_id=NP_056563.2;tag=RefSeq Select;extra_copy_number=0
CM058259.1	Liftoff	CDS	39725444	39725732	.	-	.	ID=cds-NP_056563.2;Parent=rna-NM_015748.3;Dbxref=CCDS:CCDS29812.1,GeneID:20562,GenBank:NP_056563.2,MGI:MGI:1315203;Name=NP_056563.2;gbkey=CDS;gene=Slit1;product=slit homolog 1 protein precursor;protein_id=NP_056563.2;tag=RefSeq Select;extra_copy_number=0
CM058259.1	Liftoff	CDS	39726683	39726837	.	-	.	ID=cds-NP_056563.2;Parent=rna-NM_015748.3;Dbxref=CCDS:CCDS29812.1,GeneID:20562,GenBank:NP_056563.2,MGI:MGI:1315203;Name=NP_056563.2;gbkey=CDS;gene=Slit1;product=slit homolog 1 protein precursor;protein_id=NP_056563.2;tag=RefSeq Select;extra_copy_number=0
CM058259.1	Liftoff	CDS	39727669	39727799	.	-	.	ID=cds-NP_056563.2;Parent=rna-NM_015748.3;Dbxref=CCDS:CCDS29812.1,GeneID:20562,GenBank:NP_056563.2,MGI:MGI:1315203;Name=NP_056563.2;gbkey=CDS;gene=Slit1;product=slit homolog 1 protein precursor;protein_id=NP_056563.2;tag=RefSeq Select;extra_copy_number=0
CM058259.1	Liftoff	CDS	39729717	39729945	.	-	.	ID=cds-NP_056563.2;Parent=rna-NM_015748.3;Dbxref=CCDS:CCDS29812.1,GeneID:20562,GenBank:NP_056563.2,MGI:MGI:1315203;Name=NP_056563.2;gbkey=CDS;gene=Slit1;product=slit homolog 1 protein precursor;protein_id=NP_056563.2;tag=RefSeq Select;extra_copy_number=0
CM058259.1	Liftoff	CDS	39731675	39731812	.	-	.	ID=cds-NP_056563.2;Parent=rna-NM_015748.3;Dbxref=CCDS:CCDS29812.1,GeneID:20562,GenBank:NP_056563.2,MGI:MGI:1315203;Name=NP_056563.2;gbkey=CDS;gene=Slit1;product=slit homolog 1 protein precursor;protein_id=NP_056563.2;tag=RefSeq Select;extra_copy_number=0
CM058259.1	Liftoff	CDS	39734158	39734251	.	-	.	ID=cds-NP_056563.2;Parent=rna-NM_015748.3;Dbxref=CCDS:CCDS29812.1,GeneID:20562,GenBank:NP_056563.2,MGI:MGI:1315203;Name=NP_056563.2;gbkey=CDS;gene=Slit1;product=slit homolog 1 protein precursor;protein_id=NP_056563.2;tag=RefSeq Select;extra_copy_number=0
CM058259.1	Liftoff	CDS	39734359	39734498	.	-	.	ID=cds-NP_056563.2;Parent=rna-NM_015748.3;Dbxref=CCDS:CCDS29812.1,GeneID:20562,GenBank:NP_056563.2,MGI:MGI:1315203;Name=NP_056563.2;gbkey=CDS;gene=Slit1;product=slit homolog 1 protein precursor;protein_id=NP_056563.2;tag=RefSeq Select;extra_copy_number=0
CM058259.1	Liftoff	CDS	39737761	39737858	.	-	.	ID=cds-NP_056563.2;Parent=rna-NM_015748.3;Dbxref=CCDS:CCDS29812.1,GeneID:20562,GenBank:NP_056563.2,MGI:MGI:1315203;Name=NP_056563.2;gbkey=CDS;gene=Slit1;product=slit homolog 1 protein precursor;protein_id=NP_056563.2;tag=RefSeq Select;extra_copy_number=0
CM058259.1	Liftoff	CDS	39738149	39738273	.	-	.	ID=cds-NP_056563.2;Parent=rna-NM_015748.3;Dbxref=CCDS:CCDS29812.1,GeneID:20562,GenBank:NP_056563.2,MGI:MGI:1315203;Name=NP_056563.2;gbkey=CDS;gene=Slit1;product=slit homolog 1 protein precursor;protein_id=NP_056563.2;tag=RefSeq Select;extra_copy_number=0
CM058259.1	Liftoff	CDS	39740024	39740187	.	-	.	ID=cds-NP_056563.2;Parent=rna-NM_015748.3;Dbxref=CCDS:CCDS29812.1,GeneID:20562,GenBank:NP_056563.2,MGI:MGI:1315203;Name=NP_056563.2;gbkey=CDS;gene=Slit1;product=slit homolog 1 protein precursor;protein_id=NP_056563.2;tag=RefSeq Select;extra_copy_number=0
CM058259.1	Liftoff	CDS	39747859	39747930	.	-	.	ID=cds-NP_056563.2;Parent=rna-NM_015748.3;Dbxref=CCDS:CCDS29812.1,GeneID:20562,GenBank:NP_056563.2,MGI:MGI:1315203;Name=NP_056563.2;gbkey=CDS;gene=Slit1;product=slit homolog 1 protein precursor;protein_id=NP_056563.2;tag=RefSeq Select;extra_copy_number=0
CM058259.1	Liftoff	CDS	39748883	39748954	.	-	.	ID=cds-NP_056563.2;Parent=rna-NM_015748.3;Dbxref=CCDS:CCDS29812.1,GeneID:20562,GenBank:NP_056563.2,MGI:MGI:1315203;Name=NP_056563.2;gbkey=CDS;gene=Slit1;product=slit homolog 1 protein precursor;protein_id=NP_056563.2;tag=RefSeq Select;extra_copy_number=0
CM058259.1	Liftoff	CDS	39750602	39750673	.	-	.	ID=cds-NP_056563.2;Parent=rna-NM_015748.3;Dbxref=CCDS:CCDS29812.1,GeneID:20562,GenBank:NP_056563.2,MGI:MGI:1315203;Name=NP_056563.2;gbkey=CDS;gene=Slit1;product=slit homolog 1 protein precursor;protein_id=NP_056563.2;tag=RefSeq Select;extra_copy_number=0
CM058259.1	Liftoff	CDS	39753231	39753299	.	-	.	ID=cds-NP_056563.2;Parent=rna-NM_015748.3;Dbxref=CCDS:CCDS29812.1,GeneID:20562,GenBank:NP_056563.2,MGI:MGI:1315203;Name=NP_056563.2;gbkey=CDS;gene=Slit1;product=slit homolog 1 protein precursor;protein_id=NP_056563.2;tag=RefSeq Select;extra_copy_number=0
CM058259.1	Liftoff	CDS	39754125	39754257	.	-	.	ID=cds-NP_056563.2;Parent=rna-NM_015748.3;Dbxref=CCDS:CCDS29812.1,GeneID:20562,GenBank:NP_056563.2,MGI:MGI:1315203;Name=NP_056563.2;gbkey=CDS;gene=Slit1;product=slit homolog 1 protein precursor;protein_id=NP_056563.2;tag=RefSeq Select;extra_copy_number=0
CM058259.1	Liftoff	CDS	39757520	39757686	.	-	.	ID=cds-NP_056563.2;Parent=rna-NM_015748.3;Dbxref=CCDS:CCDS29812.1,GeneID:20562,GenBank:NP_056563.2,MGI:MGI:1315203;Name=NP_056563.2;gbkey=CDS;gene=Slit1;product=slit homolog 1 protein precursor;protein_id=NP_056563.2;tag=RefSeq Select;extra_copy_number=0
CM058259.1	Liftoff	CDS	39757965	39758108	.	-	.	ID=cds-NP_056563.2;Parent=rna-NM_015748.3;Dbxref=CCDS:CCDS29812.1,GeneID:20562,GenBank:NP_056563.2,MGI:MGI:1315203;Name=NP_056563.2;gbkey=CDS;gene=Slit1;product=slit homolog 1 protein precursor;protein_id=NP_056563.2;tag=RefSeq Select;extra_copy_number=0
CM058259.1	Liftoff	CDS	39760834	39760977	.	-	.	ID=cds-NP_056563.2;Parent=rna-NM_015748.3;Dbxref=CCDS:CCDS29812.1,GeneID:20562,GenBank:NP_056563.2,MGI:MGI:1315203;Name=NP_056563.2;gbkey=CDS;gene=Slit1;product=slit homolog 1 protein precursor;protein_id=NP_056563.2;tag=RefSeq Select;extra_copy_number=0
CM058259.1	Liftoff	CDS	39761142	39761216	.	-	.	ID=cds-NP_056563.2;Parent=rna-NM_015748.3;Dbxref=CCDS:CCDS29812.1,GeneID:20562,GenBank:NP_056563.2,MGI:MGI:1315203;Name=NP_056563.2;gbkey=CDS;gene=Slit1;product=slit homolog 1 protein precursor;protein_id=NP_056563.2;tag=RefSeq Select;extra_copy_number=0
CM058259.1	Liftoff	CDS	39761936	39762080	.	-	.	ID=cds-NP_056563.2;Parent=rna-NM_015748.3;Dbxref=CCDS:CCDS29812.1,GeneID:20562,GenBank:NP_056563.2,MGI:MGI:1315203;Name=NP_056563.2;gbkey=CDS;gene=Slit1;product=slit homolog 1 protein precursor;protein_id=NP_056563.2;tag=RefSeq Select;extra_copy_number=0
CM058259.1	Liftoff	CDS	39762250	39762273	.	-	.	ID=cds-NP_056563.2;Parent=rna-NM_015748.3;Dbxref=CCDS:CCDS29812.1,GeneID:20562,GenBank:NP_056563.2,MGI:MGI:1315203;Name=NP_056563.2;gbkey=CDS;gene=Slit1;product=slit homolog 1 protein precursor;protein_id=NP_056563.2;tag=RefSeq Select;extra_copy_number=0
CM058259.1	Liftoff	CDS	39763070	39763233	.	-	.	ID=cds-NP_056563.2;Parent=rna-NM_015748.3;Dbxref=CCDS:CCDS29812.1,GeneID:20562,GenBank:NP_056563.2,MGI:MGI:1315203;Name=NP_056563.2;gbkey=CDS;gene=Slit1;product=slit homolog 1 protein precursor;protein_id=NP_056563.2;tag=RefSeq Select;extra_copy_number=0
CM058259.1	Liftoff	CDS	39769383	39769526	.	-	.	ID=cds-NP_056563.2;Parent=rna-NM_015748.3;Dbxref=CCDS:CCDS29812.1,GeneID:20562,GenBank:NP_056563.2,MGI:MGI:1315203;Name=NP_056563.2;gbkey=CDS;gene=Slit1;product=slit homolog 1 protein precursor;protein_id=NP_056563.2;tag=RefSeq Select;extra_copy_number=0
CM058259.1	Liftoff	CDS	39770335	39770406	.	-	.	ID=cds-NP_056563.2;Parent=rna-NM_015748.3;Dbxref=CCDS:CCDS29812.1,GeneID:20562,GenBank:NP_056563.2,MGI:MGI:1315203;Name=NP_056563.2;gbkey=CDS;gene=Slit1;product=slit homolog 1 protein precursor;protein_id=NP_056563.2;tag=RefSeq Select;extra_copy_number=0
CM058259.1	Liftoff	CDS	39771883	39771954	.	-	.	ID=cds-NP_056563.2;Parent=rna-NM_015748.3;Dbxref=CCDS:CCDS29812.1,GeneID:20562,GenBank:NP_056563.2,MGI:MGI:1315203;Name=NP_056563.2;gbkey=CDS;gene=Slit1;product=slit homolog 1 protein precursor;protein_id=NP_056563.2;tag=RefSeq Select;extra_copy_number=0
CM058259.1	Liftoff	CDS	39772352	39772423	.	-	.	ID=cds-NP_056563.2;Parent=rna-NM_015748.3;Dbxref=CCDS:CCDS29812.1,GeneID:20562,GenBank:NP_056563.2,MGI:MGI:1315203;Name=NP_056563.2;gbkey=CDS;gene=Slit1;product=slit homolog 1 protein precursor;protein_id=NP_056563.2;tag=RefSeq Select;extra_copy_number=0
CM058259.1	Liftoff	CDS	39772779	39772926	.	-	.	ID=cds-NP_056563.2;Parent=rna-NM_015748.3;Dbxref=CCDS:CCDS29812.1,GeneID:20562,GenBank:NP_056563.2,MGI:MGI:1315203;Name=NP_056563.2;gbkey=CDS;gene=Slit1;product=slit homolog 1 protein precursor;protein_id=NP_056563.2;tag=RefSeq Select;extra_copy_number=0
CM058259.1	Liftoff	CDS	39774044	39774207	.	-	.	ID=cds-NP_056563.2;Parent=rna-NM_015748.3;Dbxref=CCDS:CCDS29812.1,GeneID:20562,GenBank:NP_056563.2,MGI:MGI:1315203;Name=NP_056563.2;gbkey=CDS;gene=Slit1;product=slit homolog 1 protein precursor;protein_id=NP_056563.2;tag=RefSeq Select;extra_copy_number=0
CM058259.1	Liftoff	CDS	39774522	39774593	.	-	.	ID=cds-NP_056563.2;Parent=rna-NM_015748.3;Dbxref=CCDS:CCDS29812.1,GeneID:20562,GenBank:NP_056563.2,MGI:MGI:1315203;Name=NP_056563.2;gbkey=CDS;gene=Slit1;product=slit homolog 1 protein precursor;protein_id=NP_056563.2;tag=RefSeq Select;extra_copy_number=0
CM058259.1	Liftoff	CDS	39774998	39775069	.	-	.	ID=cds-NP_056563.2;Parent=rna-NM_015748.3;Dbxref=CCDS:CCDS29812.1,GeneID:20562,GenBank:NP_056563.2,MGI:MGI:1315203;Name=NP_056563.2;gbkey=CDS;gene=Slit1;product=slit homolog 1 protein precursor;protein_id=NP_056563.2;tag=RefSeq Select;extra_copy_number=0
CM058259.1	Liftoff	CDS	39776062	39776133	.	-	.	ID=cds-NP_056563.2;Parent=rna-NM_015748.3;Dbxref=CCDS:CCDS29812.1,GeneID:20562,GenBank:NP_056563.2,MGI:MGI:1315203;Name=NP_056563.2;gbkey=CDS;gene=Slit1;product=slit homolog 1 protein precursor;protein_id=NP_056563.2;tag=RefSeq Select;extra_copy_number=0
CM058259.1	Liftoff	CDS	39844412	39844483	.	-	.	ID=cds-NP_056563.2;Parent=rna-NM_015748.3;Dbxref=CCDS:CCDS29812.1,GeneID:20562,GenBank:NP_056563.2,MGI:MGI:1315203;Name=NP_056563.2;gbkey=CDS;gene=Slit1;product=slit homolog 1 protein precursor;protein_id=NP_056563.2;tag=RefSeq Select;extra_copy_number=0
CM058259.1	Liftoff	CDS	39850452	39850523	.	-	.	ID=cds-NP_056563.2;Parent=rna-NM_015748.3;Dbxref=CCDS:CCDS29812.1,GeneID:20562,GenBank:NP_056563.2,MGI:MGI:1315203;Name=NP_056563.2;gbkey=CDS;gene=Slit1;product=slit homolog 1 protein precursor;protein_id=NP_056563.2;tag=RefSeq Select;extra_copy_number=0
CM058259.1	Liftoff	CDS	39852437	39852508	.	-	.	ID=cds-NP_056563.2;Parent=rna-NM_015748.3;Dbxref=CCDS:CCDS29812.1,GeneID:20562,GenBank:NP_056563.2,MGI:MGI:1315203;Name=NP_056563.2;gbkey=CDS;gene=Slit1;product=slit homolog 1 protein precursor;protein_id=NP_056563.2;tag=RefSeq Select;extra_copy_number=0
CM058259.1	Liftoff	CDS	39866596	39866792	.	-	.	ID=cds-NP_056563.2;Parent=rna-NM_015748.3;Dbxref=CCDS:CCDS29812.1,GeneID:20562,GenBank:NP_056563.2,MGI:MGI:1315203;Name=NP_056563.2;gbkey=CDS;gene=Slit1;product=slit homolog 1 protein precursor;protein_id=NP_056563.2;tag=RefSeq Select;extra_copy_number=0
CM058259.1	Liftoff	gene	39727338	39736439	.	+	.	ID=gene-Gm52407;Dbxref=GeneID:115489050,MGI:MGI:6366609;Name=Gm52407;description=predicted gene%2C 52407;gbkey=Gene;gene=Gm52407;gene_biotype=lncRNA;coverage=1.0;sequence_ID=1.0;extra_copy_number=0;copy_num_ID=gene-Gm52407_0
CM058259.1	Liftoff	lnc_RNA	39727338	39736439	.	+	.	ID=rna-XR_003952938.1;Parent=gene-Gm52407;Dbxref=GeneID:115489050,GenBank:XR_003952938.1,MGI:MGI:6366609;Name=XR_003952938.1;gbkey=ncRNA;gene=Gm52407;model_evidence=Supporting evidence includes similarity to: 7 long SRA reads%2C and 100%25 coverage of the annotated genomic feature by RNAseq alignments%2C including 5 samples with support for all annotated introns;product=predicted gene%2C 52407;transcript_id=XR_003952938.1;extra_copy_number=0
CM058259.1	Liftoff	exon	39727338	39727490	.	+	.	ID=exon-XR_003952938.1-1;Parent=rna-XR_003952938.1;Dbxref=GeneID:115489050,GenBank:XR_003952938.1,MGI:MGI:6366609;gbkey=ncRNA;gene=Gm52407;product=predicted gene%2C 52407;transcript_id=XR_003952938.1;extra_copy_number=0
CM058259.1	Liftoff	exon	39733903	39736439	.	+	.	ID=exon-XR_003952938.1-2;Parent=rna-XR_003952938.1;Dbxref=GeneID:115489050,GenBank:XR_003952938.1,MGI:MGI:6366609;gbkey=ncRNA;gene=Gm52407;product=predicted gene%2C 52407;transcript_id=XR_003952938.1;extra_copy_number=0
CM058259.1	Liftoff	gene	39814425	39825802	.	+	.	ID=gene-Gm34116;Dbxref=GeneID:102637251,MGI:MGI:5593275;Name=Gm34116;description=predicted gene%2C 34116;gbkey=Gene;gene=Gm34116;gene_biotype=lncRNA;coverage=1.0;sequence_ID=0.998;extra_copy_number=0;copy_num_ID=gene-Gm34116_0
CM058259.1	Liftoff	lnc_RNA	39814425	39825802	.	+	.	ID=rna-XR_003952936.1;Parent=gene-Gm34116;Dbxref=GeneID:102637251,GenBank:XR_003952936.1,MGI:MGI:5593275;Name=XR_003952936.1;gbkey=ncRNA;gene=Gm34116;model_evidence=Supporting evidence includes similarity to: 2 long SRA reads%2C and 98%25 coverage of the annotated genomic feature by RNAseq alignments%2C including 1 sample with support for all annotated introns;product=predicted gene%2C 34116%2C transcript variant X1;transcript_id=XR_003952936.1;extra_copy_number=0
CM058259.1	Liftoff	exon	39814425	39815486	.	+	.	ID=exon-XR_003952936.1-1;Parent=rna-XR_003952936.1;Dbxref=GeneID:102637251,GenBank:XR_003952936.1,MGI:MGI:5593275;gbkey=ncRNA;gene=Gm34116;product=predicted gene%2C 34116%2C transcript variant X1;transcript_id=XR_003952936.1;extra_copy_number=0
CM058259.1	Liftoff	exon	39818058	39818145	.	+	.	ID=exon-XR_003952936.1-2;Parent=rna-XR_003952936.1;Dbxref=GeneID:102637251,GenBank:XR_003952936.1,MGI:MGI:5593275;gbkey=ncRNA;gene=Gm34116;product=predicted gene%2C 34116%2C transcript variant X1;transcript_id=XR_003952936.1;extra_copy_number=0
CM058259.1	Liftoff	exon	39820256	39820420	.	+	.	ID=exon-XR_003952936.1-3;Parent=rna-XR_003952936.1;Dbxref=GeneID:102637251,GenBank:XR_003952936.1,MGI:MGI:5593275;gbkey=ncRNA;gene=Gm34116;product=predicted gene%2C 34116%2C transcript variant X1;transcript_id=XR_003952936.1;extra_copy_number=0
CM058259.1	Liftoff	exon	39821129	39821287	.	+	.	ID=exon-XR_003952936.1-4;Parent=rna-XR_003952936.1;Dbxref=GeneID:102637251,GenBank:XR_003952936.1,MGI:MGI:5593275;gbkey=ncRNA;gene=Gm34116;product=predicted gene%2C 34116%2C transcript variant X1;transcript_id=XR_003952936.1;extra_copy_number=0
CM058259.1	Liftoff	exon	39825332	39825802	.	+	.	ID=exon-XR_003952936.1-5;Parent=rna-XR_003952936.1;Dbxref=GeneID:102637251,GenBank:XR_003952936.1,MGI:MGI:5593275;gbkey=ncRNA;gene=Gm34116;product=predicted gene%2C 34116%2C transcript variant X1;transcript_id=XR_003952936.1;extra_copy_number=0
CM058259.1	Liftoff	lnc_RNA	39814425	39825802	.	+	.	ID=rna-XR_003952937.1;Parent=gene-Gm34116;Dbxref=GeneID:102637251,GenBank:XR_003952937.1,MGI:MGI:5593275;Name=XR_003952937.1;gbkey=ncRNA;gene=Gm34116;model_evidence=Supporting evidence includes similarity to: 2 long SRA reads%2C and 98%25 coverage of the annotated genomic feature by RNAseq alignments%2C including 1 sample with support for all annotated introns;product=predicted gene%2C 34116%2C transcript variant X2;transcript_id=XR_003952937.1;extra_copy_number=0
CM058259.1	Liftoff	exon	39814425	39815486	.	+	.	ID=exon-XR_003952937.1-1;Parent=rna-XR_003952937.1;Dbxref=GeneID:102637251,GenBank:XR_003952937.1,MGI:MGI:5593275;gbkey=ncRNA;gene=Gm34116;product=predicted gene%2C 34116%2C transcript variant X2;transcript_id=XR_003952937.1;extra_copy_number=0
CM058259.1	Liftoff	exon	39818058	39818145	.	+	.	ID=exon-XR_003952937.1-2;Parent=rna-XR_003952937.1;Dbxref=GeneID:102637251,GenBank:XR_003952937.1,MGI:MGI:5593275;gbkey=ncRNA;gene=Gm34116;product=predicted gene%2C 34116%2C transcript variant X2;transcript_id=XR_003952937.1;extra_copy_number=0
CM058259.1	Liftoff	exon	39820256	39820420	.	+	.	ID=exon-XR_003952937.1-3;Parent=rna-XR_003952937.1;Dbxref=GeneID:102637251,GenBank:XR_003952937.1,MGI:MGI:5593275;gbkey=ncRNA;gene=Gm34116;product=predicted gene%2C 34116%2C transcript variant X2;transcript_id=XR_003952937.1;extra_copy_number=0
CM058259.1	Liftoff	exon	39821134	39821287	.	+	.	ID=exon-XR_003952937.1-4;Parent=rna-XR_003952937.1;Dbxref=GeneID:102637251,GenBank:XR_003952937.1,MGI:MGI:5593275;gbkey=ncRNA;gene=Gm34116;product=predicted gene%2C 34116%2C transcript variant X2;transcript_id=XR_003952937.1;extra_copy_number=0
CM058259.1	Liftoff	exon	39825332	39825802	.	+	.	ID=exon-XR_003952937.1-5;Parent=rna-XR_003952937.1;Dbxref=GeneID:102637251,GenBank:XR_003952937.1,MGI:MGI:5593275;gbkey=ncRNA;gene=Gm34116;product=predicted gene%2C 34116%2C transcript variant X2;transcript_id=XR_003952937.1;extra_copy_number=0
CM058259.1	Liftoff	match	39838673	39841709	.	+	.	ID=f0c4ad25-6307-4eb8-aaed-7cb01aac2383;Target=NG_054627.1 1 3037 +;assembly_bases_aln=3037;assembly_bases_seq=3037;bit_score=5653.12;blast_aligner=1;blast_score=3037;common_component=0;e_value=0;filter_score=0;for_remapping=2;gap_count=0;hsp_percent_coverage=100;matchable_bases=3037;matched_bases=3037;num_ident=3037;num_mismatch=0;pct_coverage=100;pct_coverage_hiqual=100;pct_identity_gap=100;pct_identity_gapopen_only=100;pct_identity_ungap=100;rank=1;weighted_identity=1;coverage=1.0;sequence_ID=1.0;extra_copy_number=0;copy_num_ID=f0c4ad25-6307-4eb8-aaed-7cb01aac2383_0
CM058259.1	Liftoff	enhancer	39838773	39841609	.	.	.	ID=id-GeneID:110120567;Dbxref=GeneID:110120567,VISTA:mm1552;Note=VISTA enhancer mm1552;experiment=EXISTENCE:transgenic organism evidence [ECO:0001131][PMID:17130149];function=enhancer in: hindbrain (rhombencephalon)[6/6] | midbrain (mesencephalon)[5/6] | dorsal root ganglion[4/6] | forebrain[6/6];gbkey=regulatory;regulatory_class=enhancer;coverage=1.0;sequence_ID=1.0;extra_copy_number=0;copy_num_ID=id-GeneID:110120567_0
CM058259.1	Liftoff	biological_region	39838773	39841609	.	+	.	ID=id-GeneID:110120567-2;Dbxref=GeneID:110120567;Name=biological region;gbkey=Region;standard_name=VISTA enhancer mm1552;coverage=1.0;sequence_ID=1.0;extra_copy_number=0;copy_num_ID=id-GeneID:110120567-2_0
CM058259.1	Liftoff	gene	39870348	39873484	.	+	.	ID=gene-Gm19424;Dbxref=GeneID:100502871,MGI:MGI:5011609;Name=Gm19424;description=predicted gene%2C 19424;gbkey=Gene;gene=Gm19424;gene_biotype=lncRNA;coverage=1.0;sequence_ID=1.0;extra_copy_number=0;copy_num_ID=gene-Gm19424_0
CM058259.1	Liftoff	lnc_RNA	39870348	39873484	.	+	.	ID=rna-NR_040320.1;Parent=gene-Gm19424;Dbxref=GeneID:100502871,GenBank:NR_040320.1,MGI:MGI:5011609;Name=NR_040320.1;gbkey=ncRNA;gene=Gm19424;product=predicted gene%2C 19424;transcript_id=NR_040320.1;extra_copy_number=0
CM058259.1	Liftoff	exon	39870348	39870591	.	+	.	ID=exon-NR_040320.1-1;Parent=rna-NR_040320.1;Dbxref=GeneID:100502871,GenBank:NR_040320.1,MGI:MGI:5011609;gbkey=ncRNA;gene=Gm19424;product=predicted gene%2C 19424;transcript_id=NR_040320.1;extra_copy_number=0
CM058259.1	Liftoff	exon	39870932	39871958	.	+	.	ID=exon-NR_040320.1-2;Parent=rna-NR_040320.1;Dbxref=GeneID:100502871,GenBank:NR_040320.1,MGI:MGI:5011609;gbkey=ncRNA;gene=Gm19424;product=predicted gene%2C 19424;transcript_id=NR_040320.1;extra_copy_number=0
CM058259.1	Liftoff	exon	39872518	39873484	.	+	.	ID=exon-NR_040320.1-3;Parent=rna-NR_040320.1;Dbxref=GeneID:100502871,GenBank:NR_040320.1,MGI:MGI:5011609;gbkey=ncRNA;gene=Gm19424;product=predicted gene%2C 19424;transcript_id=NR_040320.1;extra_copy_number=0
CM058259.1	Liftoff	gene	39889979	39925476	.	-	.	ID=gene-Arhgap19;Dbxref=GeneID:71085,MGI:MGI:1918335;Name=Arhgap19;description=Rho GTPase activating protein 19;gbkey=Gene;gene=Arhgap19;gene_biotype=protein_coding;gene_synonym=4933411B03Rik,mFLJ00368;coverage=1.0;sequence_ID=1.0;valid_ORFs=8;extra_copy_number=0;copy_num_ID=gene-Arhgap19_0
CM058259.1	Liftoff	mRNA	39889979	39925476	.	-	.	ID=rna-NM_001163495.1;Parent=gene-Arhgap19;Dbxref=GeneID:71085,GenBank:NM_001163495.1,MGI:MGI:1918335;Name=NM_001163495.1;gbkey=mRNA;gene=Arhgap19;product=Rho GTPase activating protein 19%2C transcript variant 2;transcript_id=NM_001163495.1;matches_ref_protein=True;valid_ORF=True;extra_copy_number=0
CM058259.1	Liftoff	exon	39889979	39893587	.	-	.	ID=exon-NM_001163495.1-11;Parent=rna-NM_001163495.1;Dbxref=GeneID:71085,GenBank:NM_001163495.1,MGI:MGI:1918335;gbkey=mRNA;gene=Arhgap19;product=Rho GTPase activating protein 19%2C transcript variant 2;transcript_id=NM_001163495.1;extra_copy_number=0
CM058259.1	Liftoff	exon	39897457	39897567	.	-	.	ID=exon-NM_001163495.1-10;Parent=rna-NM_001163495.1;Dbxref=GeneID:71085,GenBank:NM_001163495.1,MGI:MGI:1918335;gbkey=mRNA;gene=Arhgap19;product=Rho GTPase activating protein 19%2C transcript variant 2;transcript_id=NM_001163495.1;extra_copy_number=0
CM058259.1	Liftoff	exon	39902501	39902599	.	-	.	ID=exon-NM_001163495.1-9;Parent=rna-NM_001163495.1;Dbxref=GeneID:71085,GenBank:NM_001163495.1,MGI:MGI:1918335;gbkey=mRNA;gene=Arhgap19;product=Rho GTPase activating protein 19%2C transcript variant 2;transcript_id=NM_001163495.1;extra_copy_number=0
CM058259.1	Liftoff	exon	39904549	39904740	.	-	.	ID=exon-NM_001163495.1-8;Parent=rna-NM_001163495.1;Dbxref=GeneID:71085,GenBank:NM_001163495.1,MGI:MGI:1918335;gbkey=mRNA;gene=Arhgap19;product=Rho GTPase activating protein 19%2C transcript variant 2;transcript_id=NM_001163495.1;extra_copy_number=0
CM058259.1	Liftoff	exon	39905722	39905787	.	-	.	ID=exon-NM_001163495.1-7;Parent=rna-NM_001163495.1;Dbxref=GeneID:71085,GenBank:NM_001163495.1,MGI:MGI:1918335;gbkey=mRNA;gene=Arhgap19;product=Rho GTPase activating protein 19%2C transcript variant 2;transcript_id=NM_001163495.1;extra_copy_number=0
CM058259.1	Liftoff	exon	39907717	39907803	.	-	.	ID=exon-NM_001163495.1-6;Parent=rna-NM_001163495.1;Dbxref=GeneID:71085,GenBank:NM_001163495.1,MGI:MGI:1918335;gbkey=mRNA;gene=Arhgap19;product=Rho GTPase activating protein 19%2C transcript variant 2;transcript_id=NM_001163495.1;extra_copy_number=0
CM058259.1	Liftoff	exon	39908163	39908389	.	-	.	ID=exon-NM_001163495.1-5;Parent=rna-NM_001163495.1;Dbxref=GeneID:71085,GenBank:NM_001163495.1,MGI:MGI:1918335;gbkey=mRNA;gene=Arhgap19;product=Rho GTPase activating protein 19%2C transcript variant 2;transcript_id=NM_001163495.1;extra_copy_number=0
CM058259.1	Liftoff	exon	39909949	39910158	.	-	.	ID=exon-NM_001163495.1-4;Parent=rna-NM_001163495.1;Dbxref=GeneID:71085,GenBank:NM_001163495.1,MGI:MGI:1918335;gbkey=mRNA;gene=Arhgap19;product=Rho GTPase activating protein 19%2C transcript variant 2;transcript_id=NM_001163495.1;extra_copy_number=0
CM058259.1	Liftoff	exon	39911697	39911777	.	-	.	ID=exon-NM_001163495.1-3;Parent=rna-NM_001163495.1;Dbxref=GeneID:71085,GenBank:NM_001163495.1,MGI:MGI:1918335;gbkey=mRNA;gene=Arhgap19;product=Rho GTPase activating protein 19%2C transcript variant 2;transcript_id=NM_001163495.1;extra_copy_number=0
CM058259.1	Liftoff	exon	39915139	39915404	.	-	.	ID=exon-NM_001163495.1-2;Parent=rna-NM_001163495.1;Dbxref=GeneID:71085,GenBank:NM_001163495.1,MGI:MGI:1918335;gbkey=mRNA;gene=Arhgap19;product=Rho GTPase activating protein 19%2C transcript variant 2;transcript_id=NM_001163495.1;extra_copy_number=0
CM058259.1	Liftoff	exon	39925364	39925476	.	-	.	ID=exon-NM_001163495.1-1;Parent=rna-NM_001163495.1;Dbxref=GeneID:71085,GenBank:NM_001163495.1,MGI:MGI:1918335;gbkey=mRNA;gene=Arhgap19;product=Rho GTPase activating protein 19%2C transcript variant 2;transcript_id=NM_001163495.1;extra_copy_number=0
CM058259.1	Liftoff	CDS	39893543	39893587	.	-	.	ID=cds-NP_001156967.1;Parent=rna-NM_001163495.1;Dbxref=CCDS:CCDS50435.1,GeneID:71085,GenBank:NP_001156967.1,MGI:MGI:1918335;Name=NP_001156967.1;Note=isoform 2 is encoded by transcript variant 2;gbkey=CDS;gene=Arhgap19;product=rho GTPase-activating protein 19 isoform 2;protein_id=NP_001156967.1;extra_copy_number=0
CM058259.1	Liftoff	CDS	39897457	39897567	.	-	.	ID=cds-NP_001156967.1;Parent=rna-NM_001163495.1;Dbxref=CCDS:CCDS50435.1,GeneID:71085,GenBank:NP_001156967.1,MGI:MGI:1918335;Name=NP_001156967.1;Note=isoform 2 is encoded by transcript variant 2;gbkey=CDS;gene=Arhgap19;product=rho GTPase-activating protein 19 isoform 2;protein_id=NP_001156967.1;extra_copy_number=0
CM058259.1	Liftoff	CDS	39902501	39902599	.	-	.	ID=cds-NP_001156967.1;Parent=rna-NM_001163495.1;Dbxref=CCDS:CCDS50435.1,GeneID:71085,GenBank:NP_001156967.1,MGI:MGI:1918335;Name=NP_001156967.1;Note=isoform 2 is encoded by transcript variant 2;gbkey=CDS;gene=Arhgap19;product=rho GTPase-activating protein 19 isoform 2;protein_id=NP_001156967.1;extra_copy_number=0
CM058259.1	Liftoff	CDS	39904549	39904740	.	-	.	ID=cds-NP_001156967.1;Parent=rna-NM_001163495.1;Dbxref=CCDS:CCDS50435.1,GeneID:71085,GenBank:NP_001156967.1,MGI:MGI:1918335;Name=NP_001156967.1;Note=isoform 2 is encoded by transcript variant 2;gbkey=CDS;gene=Arhgap19;product=rho GTPase-activating protein 19 isoform 2;protein_id=NP_001156967.1;extra_copy_number=0
CM058259.1	Liftoff	CDS	39905722	39905787	.	-	.	ID=cds-NP_001156967.1;Parent=rna-NM_001163495.1;Dbxref=CCDS:CCDS50435.1,GeneID:71085,GenBank:NP_001156967.1,MGI:MGI:1918335;Name=NP_001156967.1;Note=isoform 2 is encoded by transcript variant 2;gbkey=CDS;gene=Arhgap19;product=rho GTPase-activating protein 19 isoform 2;protein_id=NP_001156967.1;extra_copy_number=0
CM058259.1	Liftoff	CDS	39907717	39907803	.	-	.	ID=cds-NP_001156967.1;Parent=rna-NM_001163495.1;Dbxref=CCDS:CCDS50435.1,GeneID:71085,GenBank:NP_001156967.1,MGI:MGI:1918335;Name=NP_001156967.1;Note=isoform 2 is encoded by transcript variant 2;gbkey=CDS;gene=Arhgap19;product=rho GTPase-activating protein 19 isoform 2;protein_id=NP_001156967.1;extra_copy_number=0
CM058259.1	Liftoff	CDS	39908163	39908389	.	-	.	ID=cds-NP_001156967.1;Parent=rna-NM_001163495.1;Dbxref=CCDS:CCDS50435.1,GeneID:71085,GenBank:NP_001156967.1,MGI:MGI:1918335;Name=NP_001156967.1;Note=isoform 2 is encoded by transcript variant 2;gbkey=CDS;gene=Arhgap19;product=rho GTPase-activating protein 19 isoform 2;protein_id=NP_001156967.1;extra_copy_number=0
CM058259.1	Liftoff	CDS	39909949	39910158	.	-	.	ID=cds-NP_001156967.1;Parent=rna-NM_001163495.1;Dbxref=CCDS:CCDS50435.1,GeneID:71085,GenBank:NP_001156967.1,MGI:MGI:1918335;Name=NP_001156967.1;Note=isoform 2 is encoded by transcript variant 2;gbkey=CDS;gene=Arhgap19;product=rho GTPase-activating protein 19 isoform 2;protein_id=NP_001156967.1;extra_copy_number=0
CM058259.1	Liftoff	CDS	39911697	39911777	.	-	.	ID=cds-NP_001156967.1;Parent=rna-NM_001163495.1;Dbxref=CCDS:CCDS50435.1,GeneID:71085,GenBank:NP_001156967.1,MGI:MGI:1918335;Name=NP_001156967.1;Note=isoform 2 is encoded by transcript variant 2;gbkey=CDS;gene=Arhgap19;product=rho GTPase-activating protein 19 isoform 2;protein_id=NP_001156967.1;extra_copy_number=0
CM058259.1	Liftoff	CDS	39915139	39915404	.	-	.	ID=cds-NP_001156967.1;Parent=rna-NM_001163495.1;Dbxref=CCDS:CCDS50435.1,GeneID:71085,GenBank:NP_001156967.1,MGI:MGI:1918335;Name=NP_001156967.1;Note=isoform 2 is encoded by transcript variant 2;gbkey=CDS;gene=Arhgap19;product=rho GTPase-activating protein 19 isoform 2;protein_id=NP_001156967.1;extra_copy_number=0
CM058259.1	Liftoff	CDS	39925364	39925419	.	-	.	ID=cds-NP_001156967.1;Parent=rna-NM_001163495.1;Dbxref=CCDS:CCDS50435.1,GeneID:71085,GenBank:NP_001156967.1,MGI:MGI:1918335;Name=NP_001156967.1;Note=isoform 2 is encoded by transcript variant 2;gbkey=CDS;gene=Arhgap19;product=rho GTPase-activating protein 19 isoform 2;protein_id=NP_001156967.1;extra_copy_number=0
CM058259.1	Liftoff	mRNA	39889979	39925476	.	-	.	ID=rna-NM_027667.3;Parent=gene-Arhgap19;Dbxref=GeneID:71085,GenBank:NM_027667.3,MGI:MGI:1918335;Name=NM_027667.3;gbkey=mRNA;gene=Arhgap19;product=Rho GTPase activating protein 19%2C transcript variant 1;tag=RefSeq Select;transcript_id=NM_027667.3;matches_ref_protein=True;valid_ORF=True;extra_copy_number=0
CM058259.1	Liftoff	exon	39889979	39893587	.	-	.	ID=exon-NM_027667.3-12;Parent=rna-NM_027667.3;Dbxref=GeneID:71085,GenBank:NM_027667.3,MGI:MGI:1918335;gbkey=mRNA;gene=Arhgap19;product=Rho GTPase activating protein 19%2C transcript variant 1;tag=RefSeq Select;transcript_id=NM_027667.3;extra_copy_number=0
CM058259.1	Liftoff	exon	39896441	39896519	.	-	.	ID=exon-NM_027667.3-11;Parent=rna-NM_027667.3;Dbxref=GeneID:71085,GenBank:NM_027667.3,MGI:MGI:1918335;gbkey=mRNA;gene=Arhgap19;product=Rho GTPase activating protein 19%2C transcript variant 1;tag=RefSeq Select;transcript_id=NM_027667.3;extra_copy_number=0
CM058259.1	Liftoff	exon	39897457	39897567	.	-	.	ID=exon-NM_027667.3-10;Parent=rna-NM_027667.3;Dbxref=GeneID:71085,GenBank:NM_027667.3,MGI:MGI:1918335;gbkey=mRNA;gene=Arhgap19;product=Rho GTPase activating protein 19%2C transcript variant 1;tag=RefSeq Select;transcript_id=NM_027667.3;extra_copy_number=0
CM058259.1	Liftoff	exon	39902501	39902599	.	-	.	ID=exon-NM_027667.3-9;Parent=rna-NM_027667.3;Dbxref=GeneID:71085,GenBank:NM_027667.3,MGI:MGI:1918335;gbkey=mRNA;gene=Arhgap19;product=Rho GTPase activating protein 19%2C transcript variant 1;tag=RefSeq Select;transcript_id=NM_027667.3;extra_copy_number=0
CM058259.1	Liftoff	exon	39904549	39904740	.	-	.	ID=exon-NM_027667.3-8;Parent=rna-NM_027667.3;Dbxref=GeneID:71085,GenBank:NM_027667.3,MGI:MGI:1918335;gbkey=mRNA;gene=Arhgap19;product=Rho GTPase activating protein 19%2C transcript variant 1;tag=RefSeq Select;transcript_id=NM_027667.3;extra_copy_number=0
CM058259.1	Liftoff	exon	39905722	39905787	.	-	.	ID=exon-NM_027667.3-7;Parent=rna-NM_027667.3;Dbxref=GeneID:71085,GenBank:NM_027667.3,MGI:MGI:1918335;gbkey=mRNA;gene=Arhgap19;product=Rho GTPase activating protein 19%2C transcript variant 1;tag=RefSeq Select;transcript_id=NM_027667.3;extra_copy_number=0
CM058259.1	Liftoff	exon	39907717	39907803	.	-	.	ID=exon-NM_027667.3-6;Parent=rna-NM_027667.3;Dbxref=GeneID:71085,GenBank:NM_027667.3,MGI:MGI:1918335;gbkey=mRNA;gene=Arhgap19;product=Rho GTPase activating protein 19%2C transcript variant 1;tag=RefSeq Select;transcript_id=NM_027667.3;extra_copy_number=0
CM058259.1	Liftoff	exon	39908163	39908389	.	-	.	ID=exon-NM_027667.3-5;Parent=rna-NM_027667.3;Dbxref=GeneID:71085,GenBank:NM_027667.3,MGI:MGI:1918335;gbkey=mRNA;gene=Arhgap19;product=Rho GTPase activating protein 19%2C transcript variant 1;tag=RefSeq Select;transcript_id=NM_027667.3;extra_copy_number=0
CM058259.1	Liftoff	exon	39909949	39910158	.	-	.	ID=exon-NM_027667.3-4;Parent=rna-NM_027667.3;Dbxref=GeneID:71085,GenBank:NM_027667.3,MGI:MGI:1918335;gbkey=mRNA;gene=Arhgap19;product=Rho GTPase activating protein 19%2C transcript variant 1;tag=RefSeq Select;transcript_id=NM_027667.3;extra_copy_number=0
CM058259.1	Liftoff	exon	39911697	39911777	.	-	.	ID=exon-NM_027667.3-3;Parent=rna-NM_027667.3;Dbxref=GeneID:71085,GenBank:NM_027667.3,MGI:MGI:1918335;gbkey=mRNA;gene=Arhgap19;product=Rho GTPase activating protein 19%2C transcript variant 1;tag=RefSeq Select;transcript_id=NM_027667.3;extra_copy_number=0
CM058259.1	Liftoff	exon	39915139	39915404	.	-	.	ID=exon-NM_027667.3-2;Parent=rna-NM_027667.3;Dbxref=GeneID:71085,GenBank:NM_027667.3,MGI:MGI:1918335;gbkey=mRNA;gene=Arhgap19;product=Rho GTPase activating protein 19%2C transcript variant 1;tag=RefSeq Select;transcript_id=NM_027667.3;extra_copy_number=0
CM058259.1	Liftoff	exon	39925364	39925476	.	-	.	ID=exon-NM_027667.3-1;Parent=rna-NM_027667.3;Dbxref=GeneID:71085,GenBank:NM_027667.3,MGI:MGI:1918335;gbkey=mRNA;gene=Arhgap19;product=Rho GTPase activating protein 19%2C transcript variant 1;tag=RefSeq Select;transcript_id=NM_027667.3;extra_copy_number=0
CM058259.1	Liftoff	CDS	39893577	39893587	.	-	.	ID=cds-NP_081943.2;Parent=rna-NM_027667.3;Dbxref=CCDS:CCDS37989.1,GeneID:71085,GenBank:NP_081943.2,MGI:MGI:1918335;Name=NP_081943.2;Note=isoform 1 is encoded by transcript variant 1;gbkey=CDS;gene=Arhgap19;product=rho GTPase-activating protein 19 isoform 1;protein_id=NP_081943.2;tag=RefSeq Select;extra_copy_number=0
CM058259.1	Liftoff	CDS	39896441	39896519	.	-	.	ID=cds-NP_081943.2;Parent=rna-NM_027667.3;Dbxref=CCDS:CCDS37989.1,GeneID:71085,GenBank:NP_081943.2,MGI:MGI:1918335;Name=NP_081943.2;Note=isoform 1 is encoded by transcript variant 1;gbkey=CDS;gene=Arhgap19;product=rho GTPase-activating protein 19 isoform 1;protein_id=NP_081943.2;tag=RefSeq Select;extra_copy_number=0
CM058259.1	Liftoff	CDS	39897457	39897567	.	-	.	ID=cds-NP_081943.2;Parent=rna-NM_027667.3;Dbxref=CCDS:CCDS37989.1,GeneID:71085,GenBank:NP_081943.2,MGI:MGI:1918335;Name=NP_081943.2;Note=isoform 1 is encoded by transcript variant 1;gbkey=CDS;gene=Arhgap19;product=rho GTPase-activating protein 19 isoform 1;protein_id=NP_081943.2;tag=RefSeq Select;extra_copy_number=0
CM058259.1	Liftoff	CDS	39902501	39902599	.	-	.	ID=cds-NP_081943.2;Parent=rna-NM_027667.3;Dbxref=CCDS:CCDS37989.1,GeneID:71085,GenBank:NP_081943.2,MGI:MGI:1918335;Name=NP_081943.2;Note=isoform 1 is encoded by transcript variant 1;gbkey=CDS;gene=Arhgap19;product=rho GTPase-activating protein 19 isoform 1;protein_id=NP_081943.2;tag=RefSeq Select;extra_copy_number=0
CM058259.1	Liftoff	CDS	39904549	39904740	.	-	.	ID=cds-NP_081943.2;Parent=rna-NM_027667.3;Dbxref=CCDS:CCDS37989.1,GeneID:71085,GenBank:NP_081943.2,MGI:MGI:1918335;Name=NP_081943.2;Note=isoform 1 is encoded by transcript variant 1;gbkey=CDS;gene=Arhgap19;product=rho GTPase-activating protein 19 isoform 1;protein_id=NP_081943.2;tag=RefSeq Select;extra_copy_number=0
CM058259.1	Liftoff	CDS	39905722	39905787	.	-	.	ID=cds-NP_081943.2;Parent=rna-NM_027667.3;Dbxref=CCDS:CCDS37989.1,GeneID:71085,GenBank:NP_081943.2,MGI:MGI:1918335;Name=NP_081943.2;Note=isoform 1 is encoded by transcript variant 1;gbkey=CDS;gene=Arhgap19;product=rho GTPase-activating protein 19 isoform 1;protein_id=NP_081943.2;tag=RefSeq Select;extra_copy_number=0
CM058259.1	Liftoff	CDS	39907717	39907803	.	-	.	ID=cds-NP_081943.2;Parent=rna-NM_027667.3;Dbxref=CCDS:CCDS37989.1,GeneID:71085,GenBank:NP_081943.2,MGI:MGI:1918335;Name=NP_081943.2;Note=isoform 1 is encoded by transcript variant 1;gbkey=CDS;gene=Arhgap19;product=rho GTPase-activating protein 19 isoform 1;protein_id=NP_081943.2;tag=RefSeq Select;extra_copy_number=0
CM058259.1	Liftoff	CDS	39908163	39908389	.	-	.	ID=cds-NP_081943.2;Parent=rna-NM_027667.3;Dbxref=CCDS:CCDS37989.1,GeneID:71085,GenBank:NP_081943.2,MGI:MGI:1918335;Name=NP_081943.2;Note=isoform 1 is encoded by transcript variant 1;gbkey=CDS;gene=Arhgap19;product=rho GTPase-activating protein 19 isoform 1;protein_id=NP_081943.2;tag=RefSeq Select;extra_copy_number=0
CM058259.1	Liftoff	CDS	39909949	39910158	.	-	.	ID=cds-NP_081943.2;Parent=rna-NM_027667.3;Dbxref=CCDS:CCDS37989.1,GeneID:71085,GenBank:NP_081943.2,MGI:MGI:1918335;Name=NP_081943.2;Note=isoform 1 is encoded by transcript variant 1;gbkey=CDS;gene=Arhgap19;product=rho GTPase-activating protein 19 isoform 1;protein_id=NP_081943.2;tag=RefSeq Select;extra_copy_number=0
CM058259.1	Liftoff	CDS	39911697	39911777	.	-	.	ID=cds-NP_081943.2;Parent=rna-NM_027667.3;Dbxref=CCDS:CCDS37989.1,GeneID:71085,GenBank:NP_081943.2,MGI:MGI:1918335;Name=NP_081943.2;Note=isoform 1 is encoded by transcript variant 1;gbkey=CDS;gene=Arhgap19;product=rho GTPase-activating protein 19 isoform 1;protein_id=NP_081943.2;tag=RefSeq Select;extra_copy_number=0
CM058259.1	Liftoff	CDS	39915139	39915404	.	-	.	ID=cds-NP_081943.2;Parent=rna-NM_027667.3;Dbxref=CCDS:CCDS37989.1,GeneID:71085,GenBank:NP_081943.2,MGI:MGI:1918335;Name=NP_081943.2;Note=isoform 1 is encoded by transcript variant 1;gbkey=CDS;gene=Arhgap19;product=rho GTPase-activating protein 19 isoform 1;protein_id=NP_081943.2;tag=RefSeq Select;extra_copy_number=0
CM058259.1	Liftoff	CDS	39925364	39925419	.	-	.	ID=cds-NP_081943.2;Parent=rna-NM_027667.3;Dbxref=CCDS:CCDS37989.1,GeneID:71085,GenBank:NP_081943.2,MGI:MGI:1918335;Name=NP_081943.2;Note=isoform 1 is encoded by transcript variant 1;gbkey=CDS;gene=Arhgap19;product=rho GTPase-activating protein 19 isoform 1;protein_id=NP_081943.2;tag=RefSeq Select;extra_copy_number=0
CM058259.1	Liftoff	mRNA	39889979	39918403	.	-	.	ID=rna-XM_011247341.2;Parent=gene-Arhgap19;Dbxref=GeneID:71085,GenBank:XM_011247341.2,MGI:MGI:1918335;Name=XM_011247341.2;gbkey=mRNA;gene=Arhgap19;model_evidence=Supporting evidence includes similarity to: 33 ESTs%2C 6 Proteins%2C 598 long SRA reads%2C and 100%25 coverage of the annotated genomic feature by RNAseq alignments%2C including 8 samples with support for all annotated introns;product=Rho GTPase activating protein 19%2C transcript variant X1;transcript_id=XM_011247341.2;matches_ref_protein=True;valid_ORF=True;extra_copy_number=0
CM058259.1	Liftoff	exon	39889979	39893587	.	-	.	ID=exon-XM_011247341.2-12;Parent=rna-XM_011247341.2;Dbxref=GeneID:71085,GenBank:XM_011247341.2,MGI:MGI:1918335;gbkey=mRNA;gene=Arhgap19;product=Rho GTPase activating protein 19%2C transcript variant X1;transcript_id=XM_011247341.2;extra_copy_number=0
CM058259.1	Liftoff	exon	39896441	39896519	.	-	.	ID=exon-XM_011247341.2-11;Parent=rna-XM_011247341.2;Dbxref=GeneID:71085,GenBank:XM_011247341.2,MGI:MGI:1918335;gbkey=mRNA;gene=Arhgap19;product=Rho GTPase activating protein 19%2C transcript variant X1;transcript_id=XM_011247341.2;extra_copy_number=0
CM058259.1	Liftoff	exon	39897457	39897567	.	-	.	ID=exon-XM_011247341.2-10;Parent=rna-XM_011247341.2;Dbxref=GeneID:71085,GenBank:XM_011247341.2,MGI:MGI:1918335;gbkey=mRNA;gene=Arhgap19;product=Rho GTPase activating protein 19%2C transcript variant X1;transcript_id=XM_011247341.2;extra_copy_number=0
CM058259.1	Liftoff	exon	39902501	39902599	.	-	.	ID=exon-XM_011247341.2-9;Parent=rna-XM_011247341.2;Dbxref=GeneID:71085,GenBank:XM_011247341.2,MGI:MGI:1918335;gbkey=mRNA;gene=Arhgap19;product=Rho GTPase activating protein 19%2C transcript variant X1;transcript_id=XM_011247341.2;extra_copy_number=0
CM058259.1	Liftoff	exon	39904549	39904740	.	-	.	ID=exon-XM_011247341.2-8;Parent=rna-XM_011247341.2;Dbxref=GeneID:71085,GenBank:XM_011247341.2,MGI:MGI:1918335;gbkey=mRNA;gene=Arhgap19;product=Rho GTPase activating protein 19%2C transcript variant X1;transcript_id=XM_011247341.2;extra_copy_number=0
CM058259.1	Liftoff	exon	39905722	39905787	.	-	.	ID=exon-XM_011247341.2-7;Parent=rna-XM_011247341.2;Dbxref=GeneID:71085,GenBank:XM_011247341.2,MGI:MGI:1918335;gbkey=mRNA;gene=Arhgap19;product=Rho GTPase activating protein 19%2C transcript variant X1;transcript_id=XM_011247341.2;extra_copy_number=0
CM058259.1	Liftoff	exon	39907717	39907803	.	-	.	ID=exon-XM_011247341.2-6;Parent=rna-XM_011247341.2;Dbxref=GeneID:71085,GenBank:XM_011247341.2,MGI:MGI:1918335;gbkey=mRNA;gene=Arhgap19;product=Rho GTPase activating protein 19%2C transcript variant X1;transcript_id=XM_011247341.2;extra_copy_number=0
CM058259.1	Liftoff	exon	39908163	39908389	.	-	.	ID=exon-XM_011247341.2-5;Parent=rna-XM_011247341.2;Dbxref=GeneID:71085,GenBank:XM_011247341.2,MGI:MGI:1918335;gbkey=mRNA;gene=Arhgap19;product=Rho GTPase activating protein 19%2C transcript variant X1;transcript_id=XM_011247341.2;extra_copy_number=0
CM058259.1	Liftoff	exon	39909949	39910158	.	-	.	ID=exon-XM_011247341.2-4;Parent=rna-XM_011247341.2;Dbxref=GeneID:71085,GenBank:XM_011247341.2,MGI:MGI:1918335;gbkey=mRNA;gene=Arhgap19;product=Rho GTPase activating protein 19%2C transcript variant X1;transcript_id=XM_011247341.2;extra_copy_number=0
CM058259.1	Liftoff	exon	39911697	39911777	.	-	.	ID=exon-XM_011247341.2-3;Parent=rna-XM_011247341.2;Dbxref=GeneID:71085,GenBank:XM_011247341.2,MGI:MGI:1918335;gbkey=mRNA;gene=Arhgap19;product=Rho GTPase activating protein 19%2C transcript variant X1;transcript_id=XM_011247341.2;extra_copy_number=0
CM058259.1	Liftoff	exon	39915139	39915404	.	-	.	ID=exon-XM_011247341.2-2;Parent=rna-XM_011247341.2;Dbxref=GeneID:71085,GenBank:XM_011247341.2,MGI:MGI:1918335;gbkey=mRNA;gene=Arhgap19;product=Rho GTPase activating protein 19%2C transcript variant X1;transcript_id=XM_011247341.2;extra_copy_number=0
CM058259.1	Liftoff	exon	39918349	39918403	.	-	.	ID=exon-XM_011247341.2-1;Parent=rna-XM_011247341.2;Dbxref=GeneID:71085,GenBank:XM_011247341.2,MGI:MGI:1918335;gbkey=mRNA;gene=Arhgap19;product=Rho GTPase activating protein 19%2C transcript variant X1;transcript_id=XM_011247341.2;extra_copy_number=0
CM058259.1	Liftoff	CDS	39893577	39893587	.	-	.	ID=cds-XP_011245643.1;Parent=rna-XM_011247341.2;Dbxref=GeneID:71085,GenBank:XP_011245643.1,MGI:MGI:1918335;Name=XP_011245643.1;gbkey=CDS;gene=Arhgap19;product=rho GTPase-activating protein 19 isoform X1;protein_id=XP_011245643.1;extra_copy_number=0
CM058259.1	Liftoff	CDS	39896441	39896519	.	-	.	ID=cds-XP_011245643.1;Parent=rna-XM_011247341.2;Dbxref=GeneID:71085,GenBank:XP_011245643.1,MGI:MGI:1918335;Name=XP_011245643.1;gbkey=CDS;gene=Arhgap19;product=rho GTPase-activating protein 19 isoform X1;protein_id=XP_011245643.1;extra_copy_number=0
CM058259.1	Liftoff	CDS	39897457	39897567	.	-	.	ID=cds-XP_011245643.1;Parent=rna-XM_011247341.2;Dbxref=GeneID:71085,GenBank:XP_011245643.1,MGI:MGI:1918335;Name=XP_011245643.1;gbkey=CDS;gene=Arhgap19;product=rho GTPase-activating protein 19 isoform X1;protein_id=XP_011245643.1;extra_copy_number=0
CM058259.1	Liftoff	CDS	39902501	39902599	.	-	.	ID=cds-XP_011245643.1;Parent=rna-XM_011247341.2;Dbxref=GeneID:71085,GenBank:XP_011245643.1,MGI:MGI:1918335;Name=XP_011245643.1;gbkey=CDS;gene=Arhgap19;product=rho GTPase-activating protein 19 isoform X1;protein_id=XP_011245643.1;extra_copy_number=0
CM058259.1	Liftoff	CDS	39904549	39904740	.	-	.	ID=cds-XP_011245643.1;Parent=rna-XM_011247341.2;Dbxref=GeneID:71085,GenBank:XP_011245643.1,MGI:MGI:1918335;Name=XP_011245643.1;gbkey=CDS;gene=Arhgap19;product=rho GTPase-activating protein 19 isoform X1;protein_id=XP_011245643.1;extra_copy_number=0
CM058259.1	Liftoff	CDS	39905722	39905787	.	-	.	ID=cds-XP_011245643.1;Parent=rna-XM_011247341.2;Dbxref=GeneID:71085,GenBank:XP_011245643.1,MGI:MGI:1918335;Name=XP_011245643.1;gbkey=CDS;gene=Arhgap19;product=rho GTPase-activating protein 19 isoform X1;protein_id=XP_011245643.1;extra_copy_number=0
CM058259.1	Liftoff	CDS	39907717	39907803	.	-	.	ID=cds-XP_011245643.1;Parent=rna-XM_011247341.2;Dbxref=GeneID:71085,GenBank:XP_011245643.1,MGI:MGI:1918335;Name=XP_011245643.1;gbkey=CDS;gene=Arhgap19;product=rho GTPase-activating protein 19 isoform X1;protein_id=XP_011245643.1;extra_copy_number=0
CM058259.1	Liftoff	CDS	39908163	39908389	.	-	.	ID=cds-XP_011245643.1;Parent=rna-XM_011247341.2;Dbxref=GeneID:71085,GenBank:XP_011245643.1,MGI:MGI:1918335;Name=XP_011245643.1;gbkey=CDS;gene=Arhgap19;product=rho GTPase-activating protein 19 isoform X1;protein_id=XP_011245643.1;extra_copy_number=0
CM058259.1	Liftoff	CDS	39909949	39910158	.	-	.	ID=cds-XP_011245643.1;Parent=rna-XM_011247341.2;Dbxref=GeneID:71085,GenBank:XP_011245643.1,MGI:MGI:1918335;Name=XP_011245643.1;gbkey=CDS;gene=Arhgap19;product=rho GTPase-activating protein 19 isoform X1;protein_id=XP_011245643.1;extra_copy_number=0
CM058259.1	Liftoff	CDS	39911697	39911777	.	-	.	ID=cds-XP_011245643.1;Parent=rna-XM_011247341.2;Dbxref=GeneID:71085,GenBank:XP_011245643.1,MGI:MGI:1918335;Name=XP_011245643.1;gbkey=CDS;gene=Arhgap19;product=rho GTPase-activating protein 19 isoform X1;protein_id=XP_011245643.1;extra_copy_number=0
CM058259.1	Liftoff	CDS	39915139	39915404	.	-	.	ID=cds-XP_011245643.1;Parent=rna-XM_011247341.2;Dbxref=GeneID:71085,GenBank:XP_011245643.1,MGI:MGI:1918335;Name=XP_011245643.1;gbkey=CDS;gene=Arhgap19;product=rho GTPase-activating protein 19 isoform X1;protein_id=XP_011245643.1;extra_copy_number=0
CM058259.1	Liftoff	CDS	39918349	39918377	.	-	.	ID=cds-XP_011245643.1;Parent=rna-XM_011247341.2;Dbxref=GeneID:71085,GenBank:XP_011245643.1,MGI:MGI:1918335;Name=XP_011245643.1;gbkey=CDS;gene=Arhgap19;product=rho GTPase-activating protein 19 isoform X1;protein_id=XP_011245643.1;extra_copy_number=0
CM058259.1	Liftoff	mRNA	39889979	39918401	.	-	.	ID=rna-XM_011247342.2;Parent=gene-Arhgap19;Dbxref=GeneID:71085,GenBank:XM_011247342.2,MGI:MGI:1918335;Name=XM_011247342.2;gbkey=mRNA;gene=Arhgap19;model_evidence=Supporting evidence includes similarity to: 21 ESTs%2C 558 long SRA reads%2C and 100%25 coverage of the annotated genomic feature by RNAseq alignments%2C including 5 samples with support for all annotated introns;product=Rho GTPase activating protein 19%2C transcript variant X2;transcript_id=XM_011247342.2;matches_ref_protein=True;valid_ORF=True;extra_copy_number=0
CM058259.1	Liftoff	exon	39889979	39893587	.	-	.	ID=exon-XM_011247342.2-12;Parent=rna-XM_011247342.2;Dbxref=GeneID:71085,GenBank:XM_011247342.2,MGI:MGI:1918335;gbkey=mRNA;gene=Arhgap19;product=Rho GTPase activating protein 19%2C transcript variant X2;transcript_id=XM_011247342.2;extra_copy_number=0
CM058259.1	Liftoff	exon	39896441	39896533	.	-	.	ID=exon-XM_011247342.2-11;Parent=rna-XM_011247342.2;Dbxref=GeneID:71085,GenBank:XM_011247342.2,MGI:MGI:1918335;gbkey=mRNA;gene=Arhgap19;product=Rho GTPase activating protein 19%2C transcript variant X2;transcript_id=XM_011247342.2;extra_copy_number=0
CM058259.1	Liftoff	exon	39897457	39897567	.	-	.	ID=exon-XM_011247342.2-10;Parent=rna-XM_011247342.2;Dbxref=GeneID:71085,GenBank:XM_011247342.2,MGI:MGI:1918335;gbkey=mRNA;gene=Arhgap19;product=Rho GTPase activating protein 19%2C transcript variant X2;transcript_id=XM_011247342.2;extra_copy_number=0
CM058259.1	Liftoff	exon	39902501	39902599	.	-	.	ID=exon-XM_011247342.2-9;Parent=rna-XM_011247342.2;Dbxref=GeneID:71085,GenBank:XM_011247342.2,MGI:MGI:1918335;gbkey=mRNA;gene=Arhgap19;product=Rho GTPase activating protein 19%2C transcript variant X2;transcript_id=XM_011247342.2;extra_copy_number=0
CM058259.1	Liftoff	exon	39904549	39904740	.	-	.	ID=exon-XM_011247342.2-8;Parent=rna-XM_011247342.2;Dbxref=GeneID:71085,GenBank:XM_011247342.2,MGI:MGI:1918335;gbkey=mRNA;gene=Arhgap19;product=Rho GTPase activating protein 19%2C transcript variant X2;transcript_id=XM_011247342.2;extra_copy_number=0
CM058259.1	Liftoff	exon	39905722	39905787	.	-	.	ID=exon-XM_011247342.2-7;Parent=rna-XM_011247342.2;Dbxref=GeneID:71085,GenBank:XM_011247342.2,MGI:MGI:1918335;gbkey=mRNA;gene=Arhgap19;product=Rho GTPase activating protein 19%2C transcript variant X2;transcript_id=XM_011247342.2;extra_copy_number=0
CM058259.1	Liftoff	exon	39907717	39907803	.	-	.	ID=exon-XM_011247342.2-6;Parent=rna-XM_011247342.2;Dbxref=GeneID:71085,GenBank:XM_011247342.2,MGI:MGI:1918335;gbkey=mRNA;gene=Arhgap19;product=Rho GTPase activating protein 19%2C transcript variant X2;transcript_id=XM_011247342.2;extra_copy_number=0
CM058259.1	Liftoff	exon	39908163	39908389	.	-	.	ID=exon-XM_011247342.2-5;Parent=rna-XM_011247342.2;Dbxref=GeneID:71085,GenBank:XM_011247342.2,MGI:MGI:1918335;gbkey=mRNA;gene=Arhgap19;product=Rho GTPase activating protein 19%2C transcript variant X2;transcript_id=XM_011247342.2;extra_copy_number=0
CM058259.1	Liftoff	exon	39909949	39910158	.	-	.	ID=exon-XM_011247342.2-4;Parent=rna-XM_011247342.2;Dbxref=GeneID:71085,GenBank:XM_011247342.2,MGI:MGI:1918335;gbkey=mRNA;gene=Arhgap19;product=Rho GTPase activating protein 19%2C transcript variant X2;transcript_id=XM_011247342.2;extra_copy_number=0
CM058259.1	Liftoff	exon	39911697	39911777	.	-	.	ID=exon-XM_011247342.2-3;Parent=rna-XM_011247342.2;Dbxref=GeneID:71085,GenBank:XM_011247342.2,MGI:MGI:1918335;gbkey=mRNA;gene=Arhgap19;product=Rho GTPase activating protein 19%2C transcript variant X2;transcript_id=XM_011247342.2;extra_copy_number=0
CM058259.1	Liftoff	exon	39915139	39915404	.	-	.	ID=exon-XM_011247342.2-2;Parent=rna-XM_011247342.2;Dbxref=GeneID:71085,GenBank:XM_011247342.2,MGI:MGI:1918335;gbkey=mRNA;gene=Arhgap19;product=Rho GTPase activating protein 19%2C transcript variant X2;transcript_id=XM_011247342.2;extra_copy_number=0
CM058259.1	Liftoff	exon	39918349	39918401	.	-	.	ID=exon-XM_011247342.2-1;Parent=rna-XM_011247342.2;Dbxref=GeneID:71085,GenBank:XM_011247342.2,MGI:MGI:1918335;gbkey=mRNA;gene=Arhgap19;product=Rho GTPase activating protein 19%2C transcript variant X2;transcript_id=XM_011247342.2;extra_copy_number=0
CM058259.1	Liftoff	CDS	39896489	39896533	.	-	.	ID=cds-XP_011245644.1;Parent=rna-XM_011247342.2;Dbxref=GeneID:71085,GenBank:XP_011245644.1,MGI:MGI:1918335;Name=XP_011245644.1;gbkey=CDS;gene=Arhgap19;product=rho GTPase-activating protein 19 isoform X2;protein_id=XP_011245644.1;extra_copy_number=0
CM058259.1	Liftoff	CDS	39897457	39897567	.	-	.	ID=cds-XP_011245644.1;Parent=rna-XM_011247342.2;Dbxref=GeneID:71085,GenBank:XP_011245644.1,MGI:MGI:1918335;Name=XP_011245644.1;gbkey=CDS;gene=Arhgap19;product=rho GTPase-activating protein 19 isoform X2;protein_id=XP_011245644.1;extra_copy_number=0
CM058259.1	Liftoff	CDS	39902501	39902599	.	-	.	ID=cds-XP_011245644.1;Parent=rna-XM_011247342.2;Dbxref=GeneID:71085,GenBank:XP_011245644.1,MGI:MGI:1918335;Name=XP_011245644.1;gbkey=CDS;gene=Arhgap19;product=rho GTPase-activating protein 19 isoform X2;protein_id=XP_011245644.1;extra_copy_number=0
CM058259.1	Liftoff	CDS	39904549	39904740	.	-	.	ID=cds-XP_011245644.1;Parent=rna-XM_011247342.2;Dbxref=GeneID:71085,GenBank:XP_011245644.1,MGI:MGI:1918335;Name=XP_011245644.1;gbkey=CDS;gene=Arhgap19;product=rho GTPase-activating protein 19 isoform X2;protein_id=XP_011245644.1;extra_copy_number=0
CM058259.1	Liftoff	CDS	39905722	39905787	.	-	.	ID=cds-XP_011245644.1;Parent=rna-XM_011247342.2;Dbxref=GeneID:71085,GenBank:XP_011245644.1,MGI:MGI:1918335;Name=XP_011245644.1;gbkey=CDS;gene=Arhgap19;product=rho GTPase-activating protein 19 isoform X2;protein_id=XP_011245644.1;extra_copy_number=0
CM058259.1	Liftoff	CDS	39907717	39907803	.	-	.	ID=cds-XP_011245644.1;Parent=rna-XM_011247342.2;Dbxref=GeneID:71085,GenBank:XP_011245644.1,MGI:MGI:1918335;Name=XP_011245644.1;gbkey=CDS;gene=Arhgap19;product=rho GTPase-activating protein 19 isoform X2;protein_id=XP_011245644.1;extra_copy_number=0
CM058259.1	Liftoff	CDS	39908163	39908389	.	-	.	ID=cds-XP_011245644.1;Parent=rna-XM_011247342.2;Dbxref=GeneID:71085,GenBank:XP_011245644.1,MGI:MGI:1918335;Name=XP_011245644.1;gbkey=CDS;gene=Arhgap19;product=rho GTPase-activating protein 19 isoform X2;protein_id=XP_011245644.1;extra_copy_number=0
CM058259.1	Liftoff	CDS	39909949	39910158	.	-	.	ID=cds-XP_011245644.1;Parent=rna-XM_011247342.2;Dbxref=GeneID:71085,GenBank:XP_011245644.1,MGI:MGI:1918335;Name=XP_011245644.1;gbkey=CDS;gene=Arhgap19;product=rho GTPase-activating protein 19 isoform X2;protein_id=XP_011245644.1;extra_copy_number=0
CM058259.1	Liftoff	CDS	39911697	39911777	.	-	.	ID=cds-XP_011245644.1;Parent=rna-XM_011247342.2;Dbxref=GeneID:71085,GenBank:XP_011245644.1,MGI:MGI:1918335;Name=XP_011245644.1;gbkey=CDS;gene=Arhgap19;product=rho GTPase-activating protein 19 isoform X2;protein_id=XP_011245644.1;extra_copy_number=0
CM058259.1	Liftoff	CDS	39915139	39915404	.	-	.	ID=cds-XP_011245644.1;Parent=rna-XM_011247342.2;Dbxref=GeneID:71085,GenBank:XP_011245644.1,MGI:MGI:1918335;Name=XP_011245644.1;gbkey=CDS;gene=Arhgap19;product=rho GTPase-activating protein 19 isoform X2;protein_id=XP_011245644.1;extra_copy_number=0
CM058259.1	Liftoff	CDS	39918349	39918377	.	-	.	ID=cds-XP_011245644.1;Parent=rna-XM_011247342.2;Dbxref=GeneID:71085,GenBank:XP_011245644.1,MGI:MGI:1918335;Name=XP_011245644.1;gbkey=CDS;gene=Arhgap19;product=rho GTPase-activating protein 19 isoform X2;protein_id=XP_011245644.1;extra_copy_number=0
CM058259.1	Liftoff	mRNA	39889979	39918401	.	-	.	ID=rna-XM_011247343.2;Parent=gene-Arhgap19;Dbxref=GeneID:71085,GenBank:XM_011247343.2,MGI:MGI:1918335;Name=XM_011247343.2;gbkey=mRNA;gene=Arhgap19;model_evidence=Supporting evidence includes similarity to: 17 ESTs%2C 583 long SRA reads%2C and 100%25 coverage of the annotated genomic feature by RNAseq alignments%2C including 7 samples with support for all annotated introns;product=Rho GTPase activating protein 19%2C transcript variant X3;transcript_id=XM_011247343.2;matches_ref_protein=True;valid_ORF=True;extra_copy_number=0
CM058259.1	Liftoff	exon	39889979	39893587	.	-	.	ID=exon-XM_011247343.2-11;Parent=rna-XM_011247343.2;Dbxref=GeneID:71085,GenBank:XM_011247343.2,MGI:MGI:1918335;gbkey=mRNA;gene=Arhgap19;product=Rho GTPase activating protein 19%2C transcript variant X3;transcript_id=XM_011247343.2;extra_copy_number=0
CM058259.1	Liftoff	exon	39897457	39897567	.	-	.	ID=exon-XM_011247343.2-10;Parent=rna-XM_011247343.2;Dbxref=GeneID:71085,GenBank:XM_011247343.2,MGI:MGI:1918335;gbkey=mRNA;gene=Arhgap19;product=Rho GTPase activating protein 19%2C transcript variant X3;transcript_id=XM_011247343.2;extra_copy_number=0
CM058259.1	Liftoff	exon	39902501	39902599	.	-	.	ID=exon-XM_011247343.2-9;Parent=rna-XM_011247343.2;Dbxref=GeneID:71085,GenBank:XM_011247343.2,MGI:MGI:1918335;gbkey=mRNA;gene=Arhgap19;product=Rho GTPase activating protein 19%2C transcript variant X3;transcript_id=XM_011247343.2;extra_copy_number=0
CM058259.1	Liftoff	exon	39904549	39904740	.	-	.	ID=exon-XM_011247343.2-8;Parent=rna-XM_011247343.2;Dbxref=GeneID:71085,GenBank:XM_011247343.2,MGI:MGI:1918335;gbkey=mRNA;gene=Arhgap19;product=Rho GTPase activating protein 19%2C transcript variant X3;transcript_id=XM_011247343.2;extra_copy_number=0
CM058259.1	Liftoff	exon	39905722	39905787	.	-	.	ID=exon-XM_011247343.2-7;Parent=rna-XM_011247343.2;Dbxref=GeneID:71085,GenBank:XM_011247343.2,MGI:MGI:1918335;gbkey=mRNA;gene=Arhgap19;product=Rho GTPase activating protein 19%2C transcript variant X3;transcript_id=XM_011247343.2;extra_copy_number=0
CM058259.1	Liftoff	exon	39907717	39907803	.	-	.	ID=exon-XM_011247343.2-6;Parent=rna-XM_011247343.2;Dbxref=GeneID:71085,GenBank:XM_011247343.2,MGI:MGI:1918335;gbkey=mRNA;gene=Arhgap19;product=Rho GTPase activating protein 19%2C transcript variant X3;transcript_id=XM_011247343.2;extra_copy_number=0
CM058259.1	Liftoff	exon	39908163	39908389	.	-	.	ID=exon-XM_011247343.2-5;Parent=rna-XM_011247343.2;Dbxref=GeneID:71085,GenBank:XM_011247343.2,MGI:MGI:1918335;gbkey=mRNA;gene=Arhgap19;product=Rho GTPase activating protein 19%2C transcript variant X3;transcript_id=XM_011247343.2;extra_copy_number=0
CM058259.1	Liftoff	exon	39909949	39910158	.	-	.	ID=exon-XM_011247343.2-4;Parent=rna-XM_011247343.2;Dbxref=GeneID:71085,GenBank:XM_011247343.2,MGI:MGI:1918335;gbkey=mRNA;gene=Arhgap19;product=Rho GTPase activating protein 19%2C transcript variant X3;transcript_id=XM_011247343.2;extra_copy_number=0
CM058259.1	Liftoff	exon	39911697	39911777	.	-	.	ID=exon-XM_011247343.2-3;Parent=rna-XM_011247343.2;Dbxref=GeneID:71085,GenBank:XM_011247343.2,MGI:MGI:1918335;gbkey=mRNA;gene=Arhgap19;product=Rho GTPase activating protein 19%2C transcript variant X3;transcript_id=XM_011247343.2;extra_copy_number=0
CM058259.1	Liftoff	exon	39915139	39915404	.	-	.	ID=exon-XM_011247343.2-2;Parent=rna-XM_011247343.2;Dbxref=GeneID:71085,GenBank:XM_011247343.2,MGI:MGI:1918335;gbkey=mRNA;gene=Arhgap19;product=Rho GTPase activating protein 19%2C transcript variant X3;transcript_id=XM_011247343.2;extra_copy_number=0
CM058259.1	Liftoff	exon	39918349	39918401	.	-	.	ID=exon-XM_011247343.2-1;Parent=rna-XM_011247343.2;Dbxref=GeneID:71085,GenBank:XM_011247343.2,MGI:MGI:1918335;gbkey=mRNA;gene=Arhgap19;product=Rho GTPase activating protein 19%2C transcript variant X3;transcript_id=XM_011247343.2;extra_copy_number=0
CM058259.1	Liftoff	CDS	39893543	39893587	.	-	.	ID=cds-XP_011245645.1;Parent=rna-XM_011247343.2;Dbxref=GeneID:71085,GenBank:XP_011245645.1,MGI:MGI:1918335;Name=XP_011245645.1;gbkey=CDS;gene=Arhgap19;product=rho GTPase-activating protein 19 isoform X3;protein_id=XP_011245645.1;extra_copy_number=0
CM058259.1	Liftoff	CDS	39897457	39897567	.	-	.	ID=cds-XP_011245645.1;Parent=rna-XM_011247343.2;Dbxref=GeneID:71085,GenBank:XP_011245645.1,MGI:MGI:1918335;Name=XP_011245645.1;gbkey=CDS;gene=Arhgap19;product=rho GTPase-activating protein 19 isoform X3;protein_id=XP_011245645.1;extra_copy_number=0
CM058259.1	Liftoff	CDS	39902501	39902599	.	-	.	ID=cds-XP_011245645.1;Parent=rna-XM_011247343.2;Dbxref=GeneID:71085,GenBank:XP_011245645.1,MGI:MGI:1918335;Name=XP_011245645.1;gbkey=CDS;gene=Arhgap19;product=rho GTPase-activating protein 19 isoform X3;protein_id=XP_011245645.1;extra_copy_number=0
CM058259.1	Liftoff	CDS	39904549	39904740	.	-	.	ID=cds-XP_011245645.1;Parent=rna-XM_011247343.2;Dbxref=GeneID:71085,GenBank:XP_011245645.1,MGI:MGI:1918335;Name=XP_011245645.1;gbkey=CDS;gene=Arhgap19;product=rho GTPase-activating protein 19 isoform X3;protein_id=XP_011245645.1;extra_copy_number=0
CM058259.1	Liftoff	CDS	39905722	39905787	.	-	.	ID=cds-XP_011245645.1;Parent=rna-XM_011247343.2;Dbxref=GeneID:71085,GenBank:XP_011245645.1,MGI:MGI:1918335;Name=XP_011245645.1;gbkey=CDS;gene=Arhgap19;product=rho GTPase-activating protein 19 isoform X3;protein_id=XP_011245645.1;extra_copy_number=0
CM058259.1	Liftoff	CDS	39907717	39907803	.	-	.	ID=cds-XP_011245645.1;Parent=rna-XM_011247343.2;Dbxref=GeneID:71085,GenBank:XP_011245645.1,MGI:MGI:1918335;Name=XP_011245645.1;gbkey=CDS;gene=Arhgap19;product=rho GTPase-activating protein 19 isoform X3;protein_id=XP_011245645.1;extra_copy_number=0
CM058259.1	Liftoff	CDS	39908163	39908389	.	-	.	ID=cds-XP_011245645.1;Parent=rna-XM_011247343.2;Dbxref=GeneID:71085,GenBank:XP_011245645.1,MGI:MGI:1918335;Name=XP_011245645.1;gbkey=CDS;gene=Arhgap19;product=rho GTPase-activating protein 19 isoform X3;protein_id=XP_011245645.1;extra_copy_number=0
CM058259.1	Liftoff	CDS	39909949	39910158	.	-	.	ID=cds-XP_011245645.1;Parent=rna-XM_011247343.2;Dbxref=GeneID:71085,GenBank:XP_011245645.1,MGI:MGI:1918335;Name=XP_011245645.1;gbkey=CDS;gene=Arhgap19;product=rho GTPase-activating protein 19 isoform X3;protein_id=XP_011245645.1;extra_copy_number=0
CM058259.1	Liftoff	CDS	39911697	39911777	.	-	.	ID=cds-XP_011245645.1;Parent=rna-XM_011247343.2;Dbxref=GeneID:71085,GenBank:XP_011245645.1,MGI:MGI:1918335;Name=XP_011245645.1;gbkey=CDS;gene=Arhgap19;product=rho GTPase-activating protein 19 isoform X3;protein_id=XP_011245645.1;extra_copy_number=0
CM058259.1	Liftoff	CDS	39915139	39915404	.	-	.	ID=cds-XP_011245645.1;Parent=rna-XM_011247343.2;Dbxref=GeneID:71085,GenBank:XP_011245645.1,MGI:MGI:1918335;Name=XP_011245645.1;gbkey=CDS;gene=Arhgap19;product=rho GTPase-activating protein 19 isoform X3;protein_id=XP_011245645.1;extra_copy_number=0
CM058259.1	Liftoff	CDS	39918349	39918377	.	-	.	ID=cds-XP_011245645.1;Parent=rna-XM_011247343.2;Dbxref=GeneID:71085,GenBank:XP_011245645.1,MGI:MGI:1918335;Name=XP_011245645.1;gbkey=CDS;gene=Arhgap19;product=rho GTPase-activating protein 19 isoform X3;protein_id=XP_011245645.1;extra_copy_number=0
CM058259.1	Liftoff	mRNA	39889979	39918393	.	-	.	ID=rna-XM_011247344.4;Parent=gene-Arhgap19;Dbxref=GeneID:71085,GenBank:XM_011247344.4,MGI:MGI:1918335;Name=XM_011247344.4;gbkey=mRNA;gene=Arhgap19;model_evidence=Supporting evidence includes similarity to: 25 ESTs%2C 586 long SRA reads%2C and 100%25 coverage of the annotated genomic feature by RNAseq alignments%2C including 4 samples with support for all annotated introns;product=Rho GTPase activating protein 19%2C transcript variant X4;transcript_id=XM_011247344.4;matches_ref_protein=True;valid_ORF=True;extra_copy_number=0
CM058259.1	Liftoff	exon	39889979	39893587	.	-	.	ID=exon-XM_011247344.4-11;Parent=rna-XM_011247344.4;Dbxref=GeneID:71085,GenBank:XM_011247344.4,MGI:MGI:1918335;gbkey=mRNA;gene=Arhgap19;product=Rho GTPase activating protein 19%2C transcript variant X4;transcript_id=XM_011247344.4;extra_copy_number=0
CM058259.1	Liftoff	exon	39896441	39896519	.	-	.	ID=exon-XM_011247344.4-10;Parent=rna-XM_011247344.4;Dbxref=GeneID:71085,GenBank:XM_011247344.4,MGI:MGI:1918335;gbkey=mRNA;gene=Arhgap19;product=Rho GTPase activating protein 19%2C transcript variant X4;transcript_id=XM_011247344.4;extra_copy_number=0
CM058259.1	Liftoff	exon	39897457	39897567	.	-	.	ID=exon-XM_011247344.4-9;Parent=rna-XM_011247344.4;Dbxref=GeneID:71085,GenBank:XM_011247344.4,MGI:MGI:1918335;gbkey=mRNA;gene=Arhgap19;product=Rho GTPase activating protein 19%2C transcript variant X4;transcript_id=XM_011247344.4;extra_copy_number=0
CM058259.1	Liftoff	exon	39902501	39902599	.	-	.	ID=exon-XM_011247344.4-8;Parent=rna-XM_011247344.4;Dbxref=GeneID:71085,GenBank:XM_011247344.4,MGI:MGI:1918335;gbkey=mRNA;gene=Arhgap19;product=Rho GTPase activating protein 19%2C transcript variant X4;transcript_id=XM_011247344.4;extra_copy_number=0
CM058259.1	Liftoff	exon	39904549	39904740	.	-	.	ID=exon-XM_011247344.4-7;Parent=rna-XM_011247344.4;Dbxref=GeneID:71085,GenBank:XM_011247344.4,MGI:MGI:1918335;gbkey=mRNA;gene=Arhgap19;product=Rho GTPase activating protein 19%2C transcript variant X4;transcript_id=XM_011247344.4;extra_copy_number=0
CM058259.1	Liftoff	exon	39905722	39905787	.	-	.	ID=exon-XM_011247344.4-6;Parent=rna-XM_011247344.4;Dbxref=GeneID:71085,GenBank:XM_011247344.4,MGI:MGI:1918335;gbkey=mRNA;gene=Arhgap19;product=Rho GTPase activating protein 19%2C transcript variant X4;transcript_id=XM_011247344.4;extra_copy_number=0
CM058259.1	Liftoff	exon	39907717	39907803	.	-	.	ID=exon-XM_011247344.4-5;Parent=rna-XM_011247344.4;Dbxref=GeneID:71085,GenBank:XM_011247344.4,MGI:MGI:1918335;gbkey=mRNA;gene=Arhgap19;product=Rho GTPase activating protein 19%2C transcript variant X4;transcript_id=XM_011247344.4;extra_copy_number=0
CM058259.1	Liftoff	exon	39908163	39908389	.	-	.	ID=exon-XM_011247344.4-4;Parent=rna-XM_011247344.4;Dbxref=GeneID:71085,GenBank:XM_011247344.4,MGI:MGI:1918335;gbkey=mRNA;gene=Arhgap19;product=Rho GTPase activating protein 19%2C transcript variant X4;transcript_id=XM_011247344.4;extra_copy_number=0
CM058259.1	Liftoff	exon	39909949	39910158	.	-	.	ID=exon-XM_011247344.4-3;Parent=rna-XM_011247344.4;Dbxref=GeneID:71085,GenBank:XM_011247344.4,MGI:MGI:1918335;gbkey=mRNA;gene=Arhgap19;product=Rho GTPase activating protein 19%2C transcript variant X4;transcript_id=XM_011247344.4;extra_copy_number=0
CM058259.1	Liftoff	exon	39915139	39915404	.	-	.	ID=exon-XM_011247344.4-2;Parent=rna-XM_011247344.4;Dbxref=GeneID:71085,GenBank:XM_011247344.4,MGI:MGI:1918335;gbkey=mRNA;gene=Arhgap19;product=Rho GTPase activating protein 19%2C transcript variant X4;transcript_id=XM_011247344.4;extra_copy_number=0
CM058259.1	Liftoff	exon	39918349	39918393	.	-	.	ID=exon-XM_011247344.4-1;Parent=rna-XM_011247344.4;Dbxref=GeneID:71085,GenBank:XM_011247344.4,MGI:MGI:1918335;gbkey=mRNA;gene=Arhgap19;product=Rho GTPase activating protein 19%2C transcript variant X4;transcript_id=XM_011247344.4;extra_copy_number=0
CM058259.1	Liftoff	CDS	39893577	39893587	.	-	.	ID=cds-XP_011245646.3;Parent=rna-XM_011247344.4;Dbxref=GeneID:71085,GenBank:XP_011245646.3,MGI:MGI:1918335;Name=XP_011245646.3;gbkey=CDS;gene=Arhgap19;product=rho GTPase-activating protein 19 isoform X4;protein_id=XP_011245646.3;extra_copy_number=0
CM058259.1	Liftoff	CDS	39896441	39896519	.	-	.	ID=cds-XP_011245646.3;Parent=rna-XM_011247344.4;Dbxref=GeneID:71085,GenBank:XP_011245646.3,MGI:MGI:1918335;Name=XP_011245646.3;gbkey=CDS;gene=Arhgap19;product=rho GTPase-activating protein 19 isoform X4;protein_id=XP_011245646.3;extra_copy_number=0
CM058259.1	Liftoff	CDS	39897457	39897567	.	-	.	ID=cds-XP_011245646.3;Parent=rna-XM_011247344.4;Dbxref=GeneID:71085,GenBank:XP_011245646.3,MGI:MGI:1918335;Name=XP_011245646.3;gbkey=CDS;gene=Arhgap19;product=rho GTPase-activating protein 19 isoform X4;protein_id=XP_011245646.3;extra_copy_number=0
CM058259.1	Liftoff	CDS	39902501	39902599	.	-	.	ID=cds-XP_011245646.3;Parent=rna-XM_011247344.4;Dbxref=GeneID:71085,GenBank:XP_011245646.3,MGI:MGI:1918335;Name=XP_011245646.3;gbkey=CDS;gene=Arhgap19;product=rho GTPase-activating protein 19 isoform X4;protein_id=XP_011245646.3;extra_copy_number=0
CM058259.1	Liftoff	CDS	39904549	39904740	.	-	.	ID=cds-XP_011245646.3;Parent=rna-XM_011247344.4;Dbxref=GeneID:71085,GenBank:XP_011245646.3,MGI:MGI:1918335;Name=XP_011245646.3;gbkey=CDS;gene=Arhgap19;product=rho GTPase-activating protein 19 isoform X4;protein_id=XP_011245646.3;extra_copy_number=0
CM058259.1	Liftoff	CDS	39905722	39905787	.	-	.	ID=cds-XP_011245646.3;Parent=rna-XM_011247344.4;Dbxref=GeneID:71085,GenBank:XP_011245646.3,MGI:MGI:1918335;Name=XP_011245646.3;gbkey=CDS;gene=Arhgap19;product=rho GTPase-activating protein 19 isoform X4;protein_id=XP_011245646.3;extra_copy_number=0
CM058259.1	Liftoff	CDS	39907717	39907803	.	-	.	ID=cds-XP_011245646.3;Parent=rna-XM_011247344.4;Dbxref=GeneID:71085,GenBank:XP_011245646.3,MGI:MGI:1918335;Name=XP_011245646.3;gbkey=CDS;gene=Arhgap19;product=rho GTPase-activating protein 19 isoform X4;protein_id=XP_011245646.3;extra_copy_number=0
CM058259.1	Liftoff	CDS	39908163	39908389	.	-	.	ID=cds-XP_011245646.3;Parent=rna-XM_011247344.4;Dbxref=GeneID:71085,GenBank:XP_011245646.3,MGI:MGI:1918335;Name=XP_011245646.3;gbkey=CDS;gene=Arhgap19;product=rho GTPase-activating protein 19 isoform X4;protein_id=XP_011245646.3;extra_copy_number=0
CM058259.1	Liftoff	CDS	39909949	39910158	.	-	.	ID=cds-XP_011245646.3;Parent=rna-XM_011247344.4;Dbxref=GeneID:71085,GenBank:XP_011245646.3,MGI:MGI:1918335;Name=XP_011245646.3;gbkey=CDS;gene=Arhgap19;product=rho GTPase-activating protein 19 isoform X4;protein_id=XP_011245646.3;extra_copy_number=0
CM058259.1	Liftoff	CDS	39915139	39915404	.	-	.	ID=cds-XP_011245646.3;Parent=rna-XM_011247344.4;Dbxref=GeneID:71085,GenBank:XP_011245646.3,MGI:MGI:1918335;Name=XP_011245646.3;gbkey=CDS;gene=Arhgap19;product=rho GTPase-activating protein 19 isoform X4;protein_id=XP_011245646.3;extra_copy_number=0
CM058259.1	Liftoff	CDS	39918349	39918377	.	-	.	ID=cds-XP_011245646.3;Parent=rna-XM_011247344.4;Dbxref=GeneID:71085,GenBank:XP_011245646.3,MGI:MGI:1918335;Name=XP_011245646.3;gbkey=CDS;gene=Arhgap19;product=rho GTPase-activating protein 19 isoform X4;protein_id=XP_011245646.3;extra_copy_number=0
CM058259.1	Liftoff	mRNA	39889979	39925467	.	-	.	ID=rna-XM_036161689.1;Parent=gene-Arhgap19;Dbxref=GeneID:71085,GenBank:XM_036161689.1,MGI:MGI:1918335;Name=XM_036161689.1;gbkey=mRNA;gene=Arhgap19;model_evidence=Supporting evidence includes similarity to: 25 ESTs%2C 619 long SRA reads%2C and 100%25 coverage of the annotated genomic feature by RNAseq alignments%2C including 19 samples with support for all annotated introns;product=Rho GTPase activating protein 19%2C transcript variant X5;transcript_id=XM_036161689.1;matches_ref_protein=True;valid_ORF=True;extra_copy_number=0
CM058259.1	Liftoff	exon	39889979	39893587	.	-	.	ID=exon-XM_036161689.1-12;Parent=rna-XM_036161689.1;Dbxref=GeneID:71085,GenBank:XM_036161689.1,MGI:MGI:1918335;gbkey=mRNA;gene=Arhgap19;product=Rho GTPase activating protein 19%2C transcript variant X5;transcript_id=XM_036161689.1;extra_copy_number=0
CM058259.1	Liftoff	exon	39896441	39896533	.	-	.	ID=exon-XM_036161689.1-11;Parent=rna-XM_036161689.1;Dbxref=GeneID:71085,GenBank:XM_036161689.1,MGI:MGI:1918335;gbkey=mRNA;gene=Arhgap19;product=Rho GTPase activating protein 19%2C transcript variant X5;transcript_id=XM_036161689.1;extra_copy_number=0
CM058259.1	Liftoff	exon	39897457	39897567	.	-	.	ID=exon-XM_036161689.1-10;Parent=rna-XM_036161689.1;Dbxref=GeneID:71085,GenBank:XM_036161689.1,MGI:MGI:1918335;gbkey=mRNA;gene=Arhgap19;product=Rho GTPase activating protein 19%2C transcript variant X5;transcript_id=XM_036161689.1;extra_copy_number=0
CM058259.1	Liftoff	exon	39902501	39902599	.	-	.	ID=exon-XM_036161689.1-9;Parent=rna-XM_036161689.1;Dbxref=GeneID:71085,GenBank:XM_036161689.1,MGI:MGI:1918335;gbkey=mRNA;gene=Arhgap19;product=Rho GTPase activating protein 19%2C transcript variant X5;transcript_id=XM_036161689.1;extra_copy_number=0
CM058259.1	Liftoff	exon	39904549	39904740	.	-	.	ID=exon-XM_036161689.1-8;Parent=rna-XM_036161689.1;Dbxref=GeneID:71085,GenBank:XM_036161689.1,MGI:MGI:1918335;gbkey=mRNA;gene=Arhgap19;product=Rho GTPase activating protein 19%2C transcript variant X5;transcript_id=XM_036161689.1;extra_copy_number=0
CM058259.1	Liftoff	exon	39905722	39905787	.	-	.	ID=exon-XM_036161689.1-7;Parent=rna-XM_036161689.1;Dbxref=GeneID:71085,GenBank:XM_036161689.1,MGI:MGI:1918335;gbkey=mRNA;gene=Arhgap19;product=Rho GTPase activating protein 19%2C transcript variant X5;transcript_id=XM_036161689.1;extra_copy_number=0
CM058259.1	Liftoff	exon	39907717	39907803	.	-	.	ID=exon-XM_036161689.1-6;Parent=rna-XM_036161689.1;Dbxref=GeneID:71085,GenBank:XM_036161689.1,MGI:MGI:1918335;gbkey=mRNA;gene=Arhgap19;product=Rho GTPase activating protein 19%2C transcript variant X5;transcript_id=XM_036161689.1;extra_copy_number=0
CM058259.1	Liftoff	exon	39908163	39908389	.	-	.	ID=exon-XM_036161689.1-5;Parent=rna-XM_036161689.1;Dbxref=GeneID:71085,GenBank:XM_036161689.1,MGI:MGI:1918335;gbkey=mRNA;gene=Arhgap19;product=Rho GTPase activating protein 19%2C transcript variant X5;transcript_id=XM_036161689.1;extra_copy_number=0
CM058259.1	Liftoff	exon	39909949	39910158	.	-	.	ID=exon-XM_036161689.1-4;Parent=rna-XM_036161689.1;Dbxref=GeneID:71085,GenBank:XM_036161689.1,MGI:MGI:1918335;gbkey=mRNA;gene=Arhgap19;product=Rho GTPase activating protein 19%2C transcript variant X5;transcript_id=XM_036161689.1;extra_copy_number=0
CM058259.1	Liftoff	exon	39911697	39911777	.	-	.	ID=exon-XM_036161689.1-3;Parent=rna-XM_036161689.1;Dbxref=GeneID:71085,GenBank:XM_036161689.1,MGI:MGI:1918335;gbkey=mRNA;gene=Arhgap19;product=Rho GTPase activating protein 19%2C transcript variant X5;transcript_id=XM_036161689.1;extra_copy_number=0
CM058259.1	Liftoff	exon	39915139	39915404	.	-	.	ID=exon-XM_036161689.1-2;Parent=rna-XM_036161689.1;Dbxref=GeneID:71085,GenBank:XM_036161689.1,MGI:MGI:1918335;gbkey=mRNA;gene=Arhgap19;product=Rho GTPase activating protein 19%2C transcript variant X5;transcript_id=XM_036161689.1;extra_copy_number=0
CM058259.1	Liftoff	exon	39925364	39925467	.	-	.	ID=exon-XM_036161689.1-1;Parent=rna-XM_036161689.1;Dbxref=GeneID:71085,GenBank:XM_036161689.1,MGI:MGI:1918335;gbkey=mRNA;gene=Arhgap19;product=Rho GTPase activating protein 19%2C transcript variant X5;transcript_id=XM_036161689.1;extra_copy_number=0
CM058259.1	Liftoff	CDS	39896489	39896533	.	-	.	ID=cds-XP_036017582.1;Parent=rna-XM_036161689.1;Dbxref=GeneID:71085,GenBank:XP_036017582.1,MGI:MGI:1918335;Name=XP_036017582.1;gbkey=CDS;gene=Arhgap19;product=rho GTPase-activating protein 19 isoform X5;protein_id=XP_036017582.1;extra_copy_number=0
CM058259.1	Liftoff	CDS	39897457	39897567	.	-	.	ID=cds-XP_036017582.1;Parent=rna-XM_036161689.1;Dbxref=GeneID:71085,GenBank:XP_036017582.1,MGI:MGI:1918335;Name=XP_036017582.1;gbkey=CDS;gene=Arhgap19;product=rho GTPase-activating protein 19 isoform X5;protein_id=XP_036017582.1;extra_copy_number=0
CM058259.1	Liftoff	CDS	39902501	39902599	.	-	.	ID=cds-XP_036017582.1;Parent=rna-XM_036161689.1;Dbxref=GeneID:71085,GenBank:XP_036017582.1,MGI:MGI:1918335;Name=XP_036017582.1;gbkey=CDS;gene=Arhgap19;product=rho GTPase-activating protein 19 isoform X5;protein_id=XP_036017582.1;extra_copy_number=0
CM058259.1	Liftoff	CDS	39904549	39904740	.	-	.	ID=cds-XP_036017582.1;Parent=rna-XM_036161689.1;Dbxref=GeneID:71085,GenBank:XP_036017582.1,MGI:MGI:1918335;Name=XP_036017582.1;gbkey=CDS;gene=Arhgap19;product=rho GTPase-activating protein 19 isoform X5;protein_id=XP_036017582.1;extra_copy_number=0
CM058259.1	Liftoff	CDS	39905722	39905787	.	-	.	ID=cds-XP_036017582.1;Parent=rna-XM_036161689.1;Dbxref=GeneID:71085,GenBank:XP_036017582.1,MGI:MGI:1918335;Name=XP_036017582.1;gbkey=CDS;gene=Arhgap19;product=rho GTPase-activating protein 19 isoform X5;protein_id=XP_036017582.1;extra_copy_number=0
CM058259.1	Liftoff	CDS	39907717	39907803	.	-	.	ID=cds-XP_036017582.1;Parent=rna-XM_036161689.1;Dbxref=GeneID:71085,GenBank:XP_036017582.1,MGI:MGI:1918335;Name=XP_036017582.1;gbkey=CDS;gene=Arhgap19;product=rho GTPase-activating protein 19 isoform X5;protein_id=XP_036017582.1;extra_copy_number=0
CM058259.1	Liftoff	CDS	39908163	39908389	.	-	.	ID=cds-XP_036017582.1;Parent=rna-XM_036161689.1;Dbxref=GeneID:71085,GenBank:XP_036017582.1,MGI:MGI:1918335;Name=XP_036017582.1;gbkey=CDS;gene=Arhgap19;product=rho GTPase-activating protein 19 isoform X5;protein_id=XP_036017582.1;extra_copy_number=0
CM058259.1	Liftoff	CDS	39909949	39910158	.	-	.	ID=cds-XP_036017582.1;Parent=rna-XM_036161689.1;Dbxref=GeneID:71085,GenBank:XP_036017582.1,MGI:MGI:1918335;Name=XP_036017582.1;gbkey=CDS;gene=Arhgap19;product=rho GTPase-activating protein 19 isoform X5;protein_id=XP_036017582.1;extra_copy_number=0
CM058259.1	Liftoff	CDS	39911697	39911777	.	-	.	ID=cds-XP_036017582.1;Parent=rna-XM_036161689.1;Dbxref=GeneID:71085,GenBank:XP_036017582.1,MGI:MGI:1918335;Name=XP_036017582.1;gbkey=CDS;gene=Arhgap19;product=rho GTPase-activating protein 19 isoform X5;protein_id=XP_036017582.1;extra_copy_number=0
CM058259.1	Liftoff	CDS	39915139	39915404	.	-	.	ID=cds-XP_036017582.1;Parent=rna-XM_036161689.1;Dbxref=GeneID:71085,GenBank:XP_036017582.1,MGI:MGI:1918335;Name=XP_036017582.1;gbkey=CDS;gene=Arhgap19;product=rho GTPase-activating protein 19 isoform X5;protein_id=XP_036017582.1;extra_copy_number=0
CM058259.1	Liftoff	CDS	39925364	39925419	.	-	.	ID=cds-XP_036017582.1;Parent=rna-XM_036161689.1;Dbxref=GeneID:71085,GenBank:XP_036017582.1,MGI:MGI:1918335;Name=XP_036017582.1;gbkey=CDS;gene=Arhgap19;product=rho GTPase-activating protein 19 isoform X5;protein_id=XP_036017582.1;extra_copy_number=0
CM058259.1	Liftoff	mRNA	39889979	39925467	.	-	.	ID=rna-XM_036161690.1;Parent=gene-Arhgap19;Dbxref=GeneID:71085,GenBank:XM_036161690.1,MGI:MGI:1918335;Name=XM_036161690.1;gbkey=mRNA;gene=Arhgap19;model_evidence=Supporting evidence includes similarity to: 25 ESTs%2C 606 long SRA reads%2C and 100%25 coverage of the annotated genomic feature by RNAseq alignments%2C including 14 samples with support for all annotated introns;product=Rho GTPase activating protein 19%2C transcript variant X6;transcript_id=XM_036161690.1;matches_ref_protein=True;valid_ORF=True;extra_copy_number=0
CM058259.1	Liftoff	exon	39889979	39893587	.	-	.	ID=exon-XM_036161690.1-11;Parent=rna-XM_036161690.1;Dbxref=GeneID:71085,GenBank:XM_036161690.1,MGI:MGI:1918335;gbkey=mRNA;gene=Arhgap19;product=Rho GTPase activating protein 19%2C transcript variant X6;transcript_id=XM_036161690.1;extra_copy_number=0
CM058259.1	Liftoff	exon	39896441	39896519	.	-	.	ID=exon-XM_036161690.1-10;Parent=rna-XM_036161690.1;Dbxref=GeneID:71085,GenBank:XM_036161690.1,MGI:MGI:1918335;gbkey=mRNA;gene=Arhgap19;product=Rho GTPase activating protein 19%2C transcript variant X6;transcript_id=XM_036161690.1;extra_copy_number=0
CM058259.1	Liftoff	exon	39897457	39897567	.	-	.	ID=exon-XM_036161690.1-9;Parent=rna-XM_036161690.1;Dbxref=GeneID:71085,GenBank:XM_036161690.1,MGI:MGI:1918335;gbkey=mRNA;gene=Arhgap19;product=Rho GTPase activating protein 19%2C transcript variant X6;transcript_id=XM_036161690.1;extra_copy_number=0
CM058259.1	Liftoff	exon	39902501	39902599	.	-	.	ID=exon-XM_036161690.1-8;Parent=rna-XM_036161690.1;Dbxref=GeneID:71085,GenBank:XM_036161690.1,MGI:MGI:1918335;gbkey=mRNA;gene=Arhgap19;product=Rho GTPase activating protein 19%2C transcript variant X6;transcript_id=XM_036161690.1;extra_copy_number=0
CM058259.1	Liftoff	exon	39904549	39904740	.	-	.	ID=exon-XM_036161690.1-7;Parent=rna-XM_036161690.1;Dbxref=GeneID:71085,GenBank:XM_036161690.1,MGI:MGI:1918335;gbkey=mRNA;gene=Arhgap19;product=Rho GTPase activating protein 19%2C transcript variant X6;transcript_id=XM_036161690.1;extra_copy_number=0
CM058259.1	Liftoff	exon	39905722	39905787	.	-	.	ID=exon-XM_036161690.1-6;Parent=rna-XM_036161690.1;Dbxref=GeneID:71085,GenBank:XM_036161690.1,MGI:MGI:1918335;gbkey=mRNA;gene=Arhgap19;product=Rho GTPase activating protein 19%2C transcript variant X6;transcript_id=XM_036161690.1;extra_copy_number=0
CM058259.1	Liftoff	exon	39907717	39907803	.	-	.	ID=exon-XM_036161690.1-5;Parent=rna-XM_036161690.1;Dbxref=GeneID:71085,GenBank:XM_036161690.1,MGI:MGI:1918335;gbkey=mRNA;gene=Arhgap19;product=Rho GTPase activating protein 19%2C transcript variant X6;transcript_id=XM_036161690.1;extra_copy_number=0
CM058259.1	Liftoff	exon	39908163	39908389	.	-	.	ID=exon-XM_036161690.1-4;Parent=rna-XM_036161690.1;Dbxref=GeneID:71085,GenBank:XM_036161690.1,MGI:MGI:1918335;gbkey=mRNA;gene=Arhgap19;product=Rho GTPase activating protein 19%2C transcript variant X6;transcript_id=XM_036161690.1;extra_copy_number=0
CM058259.1	Liftoff	exon	39909949	39910158	.	-	.	ID=exon-XM_036161690.1-3;Parent=rna-XM_036161690.1;Dbxref=GeneID:71085,GenBank:XM_036161690.1,MGI:MGI:1918335;gbkey=mRNA;gene=Arhgap19;product=Rho GTPase activating protein 19%2C transcript variant X6;transcript_id=XM_036161690.1;extra_copy_number=0
CM058259.1	Liftoff	exon	39915139	39915404	.	-	.	ID=exon-XM_036161690.1-2;Parent=rna-XM_036161690.1;Dbxref=GeneID:71085,GenBank:XM_036161690.1,MGI:MGI:1918335;gbkey=mRNA;gene=Arhgap19;product=Rho GTPase activating protein 19%2C transcript variant X6;transcript_id=XM_036161690.1;extra_copy_number=0
CM058259.1	Liftoff	exon	39925364	39925467	.	-	.	ID=exon-XM_036161690.1-1;Parent=rna-XM_036161690.1;Dbxref=GeneID:71085,GenBank:XM_036161690.1,MGI:MGI:1918335;gbkey=mRNA;gene=Arhgap19;product=Rho GTPase activating protein 19%2C transcript variant X6;transcript_id=XM_036161690.1;extra_copy_number=0
CM058259.1	Liftoff	CDS	39893577	39893587	.	-	.	ID=cds-XP_036017583.1;Parent=rna-XM_036161690.1;Dbxref=GeneID:71085,GenBank:XP_036017583.1,MGI:MGI:1918335;Name=XP_036017583.1;gbkey=CDS;gene=Arhgap19;product=rho GTPase-activating protein 19 isoform X6;protein_id=XP_036017583.1;extra_copy_number=0
CM058259.1	Liftoff	CDS	39896441	39896519	.	-	.	ID=cds-XP_036017583.1;Parent=rna-XM_036161690.1;Dbxref=GeneID:71085,GenBank:XP_036017583.1,MGI:MGI:1918335;Name=XP_036017583.1;gbkey=CDS;gene=Arhgap19;product=rho GTPase-activating protein 19 isoform X6;protein_id=XP_036017583.1;extra_copy_number=0
CM058259.1	Liftoff	CDS	39897457	39897567	.	-	.	ID=cds-XP_036017583.1;Parent=rna-XM_036161690.1;Dbxref=GeneID:71085,GenBank:XP_036017583.1,MGI:MGI:1918335;Name=XP_036017583.1;gbkey=CDS;gene=Arhgap19;product=rho GTPase-activating protein 19 isoform X6;protein_id=XP_036017583.1;extra_copy_number=0
CM058259.1	Liftoff	CDS	39902501	39902599	.	-	.	ID=cds-XP_036017583.1;Parent=rna-XM_036161690.1;Dbxref=GeneID:71085,GenBank:XP_036017583.1,MGI:MGI:1918335;Name=XP_036017583.1;gbkey=CDS;gene=Arhgap19;product=rho GTPase-activating protein 19 isoform X6;protein_id=XP_036017583.1;extra_copy_number=0
CM058259.1	Liftoff	CDS	39904549	39904740	.	-	.	ID=cds-XP_036017583.1;Parent=rna-XM_036161690.1;Dbxref=GeneID:71085,GenBank:XP_036017583.1,MGI:MGI:1918335;Name=XP_036017583.1;gbkey=CDS;gene=Arhgap19;product=rho GTPase-activating protein 19 isoform X6;protein_id=XP_036017583.1;extra_copy_number=0
CM058259.1	Liftoff	CDS	39905722	39905787	.	-	.	ID=cds-XP_036017583.1;Parent=rna-XM_036161690.1;Dbxref=GeneID:71085,GenBank:XP_036017583.1,MGI:MGI:1918335;Name=XP_036017583.1;gbkey=CDS;gene=Arhgap19;product=rho GTPase-activating protein 19 isoform X6;protein_id=XP_036017583.1;extra_copy_number=0
CM058259.1	Liftoff	CDS	39907717	39907803	.	-	.	ID=cds-XP_036017583.1;Parent=rna-XM_036161690.1;Dbxref=GeneID:71085,GenBank:XP_036017583.1,MGI:MGI:1918335;Name=XP_036017583.1;gbkey=CDS;gene=Arhgap19;product=rho GTPase-activating protein 19 isoform X6;protein_id=XP_036017583.1;extra_copy_number=0
CM058259.1	Liftoff	CDS	39908163	39908389	.	-	.	ID=cds-XP_036017583.1;Parent=rna-XM_036161690.1;Dbxref=GeneID:71085,GenBank:XP_036017583.1,MGI:MGI:1918335;Name=XP_036017583.1;gbkey=CDS;gene=Arhgap19;product=rho GTPase-activating protein 19 isoform X6;protein_id=XP_036017583.1;extra_copy_number=0
CM058259.1	Liftoff	CDS	39909949	39910158	.	-	.	ID=cds-XP_036017583.1;Parent=rna-XM_036161690.1;Dbxref=GeneID:71085,GenBank:XP_036017583.1,MGI:MGI:1918335;Name=XP_036017583.1;gbkey=CDS;gene=Arhgap19;product=rho GTPase-activating protein 19 isoform X6;protein_id=XP_036017583.1;extra_copy_number=0
CM058259.1	Liftoff	CDS	39915139	39915404	.	-	.	ID=cds-XP_036017583.1;Parent=rna-XM_036161690.1;Dbxref=GeneID:71085,GenBank:XP_036017583.1,MGI:MGI:1918335;Name=XP_036017583.1;gbkey=CDS;gene=Arhgap19;product=rho GTPase-activating protein 19 isoform X6;protein_id=XP_036017583.1;extra_copy_number=0
CM058259.1	Liftoff	CDS	39925364	39925419	.	-	.	ID=cds-XP_036017583.1;Parent=rna-XM_036161690.1;Dbxref=GeneID:71085,GenBank:XP_036017583.1,MGI:MGI:1918335;Name=XP_036017583.1;gbkey=CDS;gene=Arhgap19;product=rho GTPase-activating protein 19 isoform X6;protein_id=XP_036017583.1;extra_copy_number=0
CM058259.1	Liftoff	match	39892150	39892459	.	+	.	ID=0322d836-fd02-4e3b-a651-51e0d57e512b;Target=NG_153539.1 1 310 +;assembly_bases_aln=310;assembly_bases_seq=310;bit_score=577.963;blast_aligner=1;blast_score=310;common_component=0;e_value=8.00748e-163;filter_score=0;for_remapping=2;gap_count=0;hsp_percent_coverage=100;matchable_bases=310;matched_bases=310;num_ident=310;num_mismatch=0;pct_coverage=100;pct_coverage_hiqual=100;pct_identity_gap=100;pct_identity_gapopen_only=100;pct_identity_ungap=100;rank=1;weighted_identity=1;coverage=1.0;sequence_ID=1.0;extra_copy_number=0;copy_num_ID=0322d836-fd02-4e3b-a651-51e0d57e512b_0
CM058259.1	Liftoff	enhancer	39892250	39892359	.	.	.	ID=id-GeneID:128927935;Dbxref=GeneID:128927935;Note=cis-regulatory module chr19:41843349-41843458 (MGSCv37/mm9 assembly coordinates);experiment=EXISTENCE:reporter gene assay evidence [ECO:0000049][PMID:25872643];function=activates a minimal SCP1 promoter by CapStarr-seq with weak activity in P5424 T cells {active_cell/tissue: P5424 T cell};gbkey=regulatory;regulatory_class=enhancer;coverage=1.0;sequence_ID=1.0;extra_copy_number=0;copy_num_ID=id-GeneID:128927935_0
CM058259.1	Liftoff	biological_region	39892250	39892359	.	+	.	ID=id-GeneID:128927935-2;Dbxref=GeneID:128927935;Name=biological region;gbkey=Region;standard_name=CapStarr-seq enhancer MGSCv37_chr19:41843349-41843458;coverage=1.0;sequence_ID=1.0;extra_copy_number=0;copy_num_ID=id-GeneID:128927935-2_0
CM058259.1	Liftoff	gene	39931223	39943034	.	-	.	ID=gene-Gm41847;Dbxref=GeneID:105246576,MGI:MGI:5624732;Name=Gm41847;description=predicted gene%2C 41847;gbkey=Gene;gene=Gm41847;gene_biotype=lncRNA;coverage=1.0;sequence_ID=1.0;extra_copy_number=0;copy_num_ID=gene-Gm41847_0
CM058259.1	Liftoff	lnc_RNA	39931223	39943034	.	-	.	ID=rna-XR_877860.3;Parent=gene-Gm41847;Dbxref=GeneID:105246576,GenBank:XR_877860.3,MGI:MGI:5624732;Name=XR_877860.3;gbkey=ncRNA;gene=Gm41847;model_evidence=Supporting evidence includes similarity to: 100%25 coverage of the annotated genomic feature by RNAseq alignments%2C including 4 samples with support for all annotated introns;product=predicted gene%2C 41847;transcript_id=XR_877860.3;extra_copy_number=0
CM058259.1	Liftoff	exon	39931223	39931419	.	-	.	ID=exon-XR_877860.3-3;Parent=rna-XR_877860.3;Dbxref=GeneID:105246576,GenBank:XR_877860.3,MGI:MGI:5624732;gbkey=ncRNA;gene=Gm41847;product=predicted gene%2C 41847;transcript_id=XR_877860.3;extra_copy_number=0
CM058259.1	Liftoff	exon	39941332	39941421	.	-	.	ID=exon-XR_877860.3-2;Parent=rna-XR_877860.3;Dbxref=GeneID:105246576,GenBank:XR_877860.3,MGI:MGI:5624732;gbkey=ncRNA;gene=Gm41847;product=predicted gene%2C 41847;transcript_id=XR_877860.3;extra_copy_number=0
CM058259.1	Liftoff	exon	39942954	39943034	.	-	.	ID=exon-XR_877860.3-1;Parent=rna-XR_877860.3;Dbxref=GeneID:105246576,GenBank:XR_877860.3,MGI:MGI:5624732;gbkey=ncRNA;gene=Gm41847;product=predicted gene%2C 41847;transcript_id=XR_877860.3;extra_copy_number=0
CM058259.1	Liftoff	gene	39953368	39955982	.	+	.	ID=gene-Frat1;Dbxref=GeneID:14296,MGI:MGI:109450;Name=Frat1;description=frequently rearranged in advanced T cell lymphomas;gbkey=Gene;gene=Frat1;gene_biotype=protein_coding;coverage=1.0;sequence_ID=0.999;valid_ORFs=1;extra_copy_number=0;copy_num_ID=gene-Frat1_0
CM058259.1	Liftoff	mRNA	39953368	39955982	.	+	.	ID=rna-NM_008043.3;Parent=gene-Frat1;Dbxref=GeneID:14296,GenBank:NM_008043.3,MGI:MGI:109450;Name=NM_008043.3;gbkey=mRNA;gene=Frat1;product=frequently rearranged in advanced T cell lymphomas;tag=RefSeq Select;transcript_id=NM_008043.3;matches_ref_protein=True;valid_ORF=True;extra_copy_number=0
CM058259.1	Liftoff	exon	39953368	39955982	.	+	.	ID=exon-NM_008043.3-1;Parent=rna-NM_008043.3;Dbxref=GeneID:14296,GenBank:NM_008043.3,MGI:MGI:109450;gbkey=mRNA;gene=Frat1;product=frequently rearranged in advanced T cell lymphomas;tag=RefSeq Select;transcript_id=NM_008043.3;extra_copy_number=0
CM058259.1	Liftoff	CDS	39953566	39954390	.	+	.	ID=cds-NP_032069.2;Parent=rna-NM_008043.3;Dbxref=CCDS:CCDS84438.1,GeneID:14296,GenBank:NP_032069.2,MGI:MGI:109450;Name=NP_032069.2;gbkey=CDS;gene=Frat1;product=proto-oncogene FRAT1;protein_id=NP_032069.2;tag=RefSeq Select;extra_copy_number=0
CM058259.1	Liftoff	gene	39969371	39971531	.	-	.	ID=gene-Frat2;Dbxref=GeneID:212398,MGI:MGI:2673967;Name=Frat2;description=frequently rearranged in advanced T cell lymphomas 2;gbkey=Gene;gene=Frat2;gene_biotype=protein_coding;coverage=1.0;sequence_ID=0.999;valid_ORFs=1;extra_copy_number=0;copy_num_ID=gene-Frat2_0
CM058259.1	Liftoff	mRNA	39969371	39971531	.	-	.	ID=rna-NM_177603.3;Parent=gene-Frat2;Dbxref=GeneID:212398,GenBank:NM_177603.3,MGI:MGI:2673967;Name=NM_177603.3;gbkey=mRNA;gene=Frat2;product=frequently rearranged in advanced T cell lymphomas 2;tag=RefSeq Select;transcript_id=NM_177603.3;matches_ref_protein=True;valid_ORF=True;extra_copy_number=0
CM058259.1	Liftoff	exon	39969371	39971531	.	-	.	ID=exon-NM_177603.3-1;Parent=rna-NM_177603.3;Dbxref=GeneID:212398,GenBank:NM_177603.3,MGI:MGI:2673967;gbkey=mRNA;gene=Frat2;product=frequently rearranged in advanced T cell lymphomas 2;tag=RefSeq Select;transcript_id=NM_177603.3;extra_copy_number=0
CM058259.1	Liftoff	CDS	39970615	39971310	.	-	.	ID=cds-NP_808271.1;Parent=rna-NM_177603.3;Dbxref=CCDS:CCDS29813.1,GeneID:212398,GenBank:NP_808271.1,MGI:MGI:2673967;Name=NP_808271.1;gbkey=CDS;gene=Frat2;product=GSK-3-binding protein FRAT2;protein_id=NP_808271.1;tag=RefSeq Select;extra_copy_number=0
CM058259.1	Liftoff	gene	39982887	40019557	.	-	.	ID=gene-Rrp12;Dbxref=GeneID:107094,MGI:MGI:2147437;Name=Rrp12;description=ribosomal RNA processing 12 homolog;gbkey=Gene;gene=Rrp12;gene_biotype=protein_coding;gene_synonym=mKIAA0690;coverage=1.0;sequence_ID=1.0;valid_ORFs=2;extra_copy_number=0;copy_num_ID=gene-Rrp12_0
CM058259.1	Liftoff	mRNA	39982887	40003855	.	-	.	ID=rna-XM_030250683.1;Parent=gene-Rrp12;Dbxref=GeneID:107094,GenBank:XM_030250683.1,MGI:MGI:2147437;Name=XM_030250683.1;gbkey=mRNA;gene=Rrp12;model_evidence=Supporting evidence includes similarity to: 44 ESTs%2C 308 long SRA reads%2C and 99%25 coverage of the annotated genomic feature by RNAseq alignments%2C including 27 samples with support for all annotated introns;product=ribosomal RNA processing 12 homolog%2C transcript variant X1;transcript_id=XM_030250683.1;matches_ref_protein=True;valid_ORF=True;extra_copy_number=0
CM058259.1	Liftoff	exon	39982887	39986716	.	-	.	ID=exon-XM_030250683.1-21;Parent=rna-XM_030250683.1;Dbxref=GeneID:107094,GenBank:XM_030250683.1,MGI:MGI:2147437;gbkey=mRNA;gene=Rrp12;product=ribosomal RNA processing 12 homolog%2C transcript variant X1;transcript_id=XM_030250683.1;extra_copy_number=0
CM058259.1	Liftoff	exon	39988576	39988658	.	-	.	ID=exon-XM_030250683.1-20;Parent=rna-XM_030250683.1;Dbxref=GeneID:107094,GenBank:XM_030250683.1,MGI:MGI:2147437;gbkey=mRNA;gene=Rrp12;product=ribosomal RNA processing 12 homolog%2C transcript variant X1;transcript_id=XM_030250683.1;extra_copy_number=0
CM058259.1	Liftoff	exon	39988925	39988992	.	-	.	ID=exon-XM_030250683.1-19;Parent=rna-XM_030250683.1;Dbxref=GeneID:107094,GenBank:XM_030250683.1,MGI:MGI:2147437;gbkey=mRNA;gene=Rrp12;product=ribosomal RNA processing 12 homolog%2C transcript variant X1;transcript_id=XM_030250683.1;extra_copy_number=0
CM058259.1	Liftoff	exon	39990110	39990176	.	-	.	ID=exon-XM_030250683.1-18;Parent=rna-XM_030250683.1;Dbxref=GeneID:107094,GenBank:XM_030250683.1,MGI:MGI:2147437;gbkey=mRNA;gene=Rrp12;product=ribosomal RNA processing 12 homolog%2C transcript variant X1;transcript_id=XM_030250683.1;extra_copy_number=0
CM058259.1	Liftoff	exon	39992174	39992223	.	-	.	ID=exon-XM_030250683.1-17;Parent=rna-XM_030250683.1;Dbxref=GeneID:107094,GenBank:XM_030250683.1,MGI:MGI:2147437;gbkey=mRNA;gene=Rrp12;product=ribosomal RNA processing 12 homolog%2C transcript variant X1;transcript_id=XM_030250683.1;extra_copy_number=0
CM058259.1	Liftoff	exon	39994214	39994339	.	-	.	ID=exon-XM_030250683.1-16;Parent=rna-XM_030250683.1;Dbxref=GeneID:107094,GenBank:XM_030250683.1,MGI:MGI:2147437;gbkey=mRNA;gene=Rrp12;product=ribosomal RNA processing 12 homolog%2C transcript variant X1;transcript_id=XM_030250683.1;extra_copy_number=0
CM058259.1	Liftoff	exon	39994539	39994708	.	-	.	ID=exon-XM_030250683.1-15;Parent=rna-XM_030250683.1;Dbxref=GeneID:107094,GenBank:XM_030250683.1,MGI:MGI:2147437;gbkey=mRNA;gene=Rrp12;product=ribosomal RNA processing 12 homolog%2C transcript variant X1;transcript_id=XM_030250683.1;extra_copy_number=0
CM058259.1	Liftoff	exon	39994826	39994993	.	-	.	ID=exon-XM_030250683.1-14;Parent=rna-XM_030250683.1;Dbxref=GeneID:107094,GenBank:XM_030250683.1,MGI:MGI:2147437;gbkey=mRNA;gene=Rrp12;product=ribosomal RNA processing 12 homolog%2C transcript variant X1;transcript_id=XM_030250683.1;extra_copy_number=0
CM058259.1	Liftoff	exon	39995137	39995228	.	-	.	ID=exon-XM_030250683.1-13;Parent=rna-XM_030250683.1;Dbxref=GeneID:107094,GenBank:XM_030250683.1,MGI:MGI:2147437;gbkey=mRNA;gene=Rrp12;product=ribosomal RNA processing 12 homolog%2C transcript variant X1;transcript_id=XM_030250683.1;extra_copy_number=0
CM058259.1	Liftoff	exon	39996313	39996470	.	-	.	ID=exon-XM_030250683.1-12;Parent=rna-XM_030250683.1;Dbxref=GeneID:107094,GenBank:XM_030250683.1,MGI:MGI:2147437;gbkey=mRNA;gene=Rrp12;product=ribosomal RNA processing 12 homolog%2C transcript variant X1;transcript_id=XM_030250683.1;extra_copy_number=0
CM058259.1	Liftoff	exon	39997147	39997254	.	-	.	ID=exon-XM_030250683.1-11;Parent=rna-XM_030250683.1;Dbxref=GeneID:107094,GenBank:XM_030250683.1,MGI:MGI:2147437;gbkey=mRNA;gene=Rrp12;product=ribosomal RNA processing 12 homolog%2C transcript variant X1;transcript_id=XM_030250683.1;extra_copy_number=0
CM058259.1	Liftoff	exon	39997640	39997745	.	-	.	ID=exon-XM_030250683.1-10;Parent=rna-XM_030250683.1;Dbxref=GeneID:107094,GenBank:XM_030250683.1,MGI:MGI:2147437;gbkey=mRNA;gene=Rrp12;product=ribosomal RNA processing 12 homolog%2C transcript variant X1;transcript_id=XM_030250683.1;extra_copy_number=0
CM058259.1	Liftoff	exon	39997933	39998013	.	-	.	ID=exon-XM_030250683.1-9;Parent=rna-XM_030250683.1;Dbxref=GeneID:107094,GenBank:XM_030250683.1,MGI:MGI:2147437;gbkey=mRNA;gene=Rrp12;product=ribosomal RNA processing 12 homolog%2C transcript variant X1;transcript_id=XM_030250683.1;extra_copy_number=0
CM058259.1	Liftoff	exon	39998121	39998279	.	-	.	ID=exon-XM_030250683.1-8;Parent=rna-XM_030250683.1;Dbxref=GeneID:107094,GenBank:XM_030250683.1,MGI:MGI:2147437;gbkey=mRNA;gene=Rrp12;product=ribosomal RNA processing 12 homolog%2C transcript variant X1;transcript_id=XM_030250683.1;extra_copy_number=0
CM058259.1	Liftoff	exon	39999939	40000032	.	-	.	ID=exon-XM_030250683.1-7;Parent=rna-XM_030250683.1;Dbxref=GeneID:107094,GenBank:XM_030250683.1,MGI:MGI:2147437;gbkey=mRNA;gene=Rrp12;product=ribosomal RNA processing 12 homolog%2C transcript variant X1;transcript_id=XM_030250683.1;extra_copy_number=0
CM058259.1	Liftoff	exon	40000505	40000572	.	-	.	ID=exon-XM_030250683.1-6;Parent=rna-XM_030250683.1;Dbxref=GeneID:107094,GenBank:XM_030250683.1,MGI:MGI:2147437;gbkey=mRNA;gene=Rrp12;product=ribosomal RNA processing 12 homolog%2C transcript variant X1;transcript_id=XM_030250683.1;extra_copy_number=0
CM058259.1	Liftoff	exon	40000740	40000894	.	-	.	ID=exon-XM_030250683.1-5;Parent=rna-XM_030250683.1;Dbxref=GeneID:107094,GenBank:XM_030250683.1,MGI:MGI:2147437;gbkey=mRNA;gene=Rrp12;product=ribosomal RNA processing 12 homolog%2C transcript variant X1;transcript_id=XM_030250683.1;extra_copy_number=0
CM058259.1	Liftoff	exon	40001188	40001350	.	-	.	ID=exon-XM_030250683.1-4;Parent=rna-XM_030250683.1;Dbxref=GeneID:107094,GenBank:XM_030250683.1,MGI:MGI:2147437;gbkey=mRNA;gene=Rrp12;product=ribosomal RNA processing 12 homolog%2C transcript variant X1;transcript_id=XM_030250683.1;extra_copy_number=0
CM058259.1	Liftoff	exon	40001433	40001577	.	-	.	ID=exon-XM_030250683.1-3;Parent=rna-XM_030250683.1;Dbxref=GeneID:107094,GenBank:XM_030250683.1,MGI:MGI:2147437;gbkey=mRNA;gene=Rrp12;product=ribosomal RNA processing 12 homolog%2C transcript variant X1;transcript_id=XM_030250683.1;extra_copy_number=0
CM058259.1	Liftoff	exon	40003506	40003627	.	-	.	ID=exon-XM_030250683.1-2;Parent=rna-XM_030250683.1;Dbxref=GeneID:107094,GenBank:XM_030250683.1,MGI:MGI:2147437;gbkey=mRNA;gene=Rrp12;product=ribosomal RNA processing 12 homolog%2C transcript variant X1;transcript_id=XM_030250683.1;extra_copy_number=0
CM058259.1	Liftoff	exon	40003763	40003855	.	-	.	ID=exon-XM_030250683.1-1;Parent=rna-XM_030250683.1;Dbxref=GeneID:107094,GenBank:XM_030250683.1,MGI:MGI:2147437;gbkey=mRNA;gene=Rrp12;product=ribosomal RNA processing 12 homolog%2C transcript variant X1;transcript_id=XM_030250683.1;extra_copy_number=0
CM058259.1	Liftoff	CDS	39986611	39986716	.	-	.	ID=cds-XP_030106543.1;Parent=rna-XM_030250683.1;Dbxref=GeneID:107094,GenBank:XP_030106543.1,MGI:MGI:2147437;Name=XP_030106543.1;gbkey=CDS;gene=Rrp12;product=RRP12-like protein isoform X1;protein_id=XP_030106543.1;extra_copy_number=0
CM058259.1	Liftoff	CDS	39988576	39988658	.	-	.	ID=cds-XP_030106543.1;Parent=rna-XM_030250683.1;Dbxref=GeneID:107094,GenBank:XP_030106543.1,MGI:MGI:2147437;Name=XP_030106543.1;gbkey=CDS;gene=Rrp12;product=RRP12-like protein isoform X1;protein_id=XP_030106543.1;extra_copy_number=0
CM058259.1	Liftoff	CDS	39988925	39988992	.	-	.	ID=cds-XP_030106543.1;Parent=rna-XM_030250683.1;Dbxref=GeneID:107094,GenBank:XP_030106543.1,MGI:MGI:2147437;Name=XP_030106543.1;gbkey=CDS;gene=Rrp12;product=RRP12-like protein isoform X1;protein_id=XP_030106543.1;extra_copy_number=0
CM058259.1	Liftoff	CDS	39990110	39990176	.	-	.	ID=cds-XP_030106543.1;Parent=rna-XM_030250683.1;Dbxref=GeneID:107094,GenBank:XP_030106543.1,MGI:MGI:2147437;Name=XP_030106543.1;gbkey=CDS;gene=Rrp12;product=RRP12-like protein isoform X1;protein_id=XP_030106543.1;extra_copy_number=0
CM058259.1	Liftoff	CDS	39992174	39992223	.	-	.	ID=cds-XP_030106543.1;Parent=rna-XM_030250683.1;Dbxref=GeneID:107094,GenBank:XP_030106543.1,MGI:MGI:2147437;Name=XP_030106543.1;gbkey=CDS;gene=Rrp12;product=RRP12-like protein isoform X1;protein_id=XP_030106543.1;extra_copy_number=0
CM058259.1	Liftoff	CDS	39994214	39994339	.	-	.	ID=cds-XP_030106543.1;Parent=rna-XM_030250683.1;Dbxref=GeneID:107094,GenBank:XP_030106543.1,MGI:MGI:2147437;Name=XP_030106543.1;gbkey=CDS;gene=Rrp12;product=RRP12-like protein isoform X1;protein_id=XP_030106543.1;extra_copy_number=0
CM058259.1	Liftoff	CDS	39994539	39994708	.	-	.	ID=cds-XP_030106543.1;Parent=rna-XM_030250683.1;Dbxref=GeneID:107094,GenBank:XP_030106543.1,MGI:MGI:2147437;Name=XP_030106543.1;gbkey=CDS;gene=Rrp12;product=RRP12-like protein isoform X1;protein_id=XP_030106543.1;extra_copy_number=0
CM058259.1	Liftoff	CDS	39994826	39994993	.	-	.	ID=cds-XP_030106543.1;Parent=rna-XM_030250683.1;Dbxref=GeneID:107094,GenBank:XP_030106543.1,MGI:MGI:2147437;Name=XP_030106543.1;gbkey=CDS;gene=Rrp12;product=RRP12-like protein isoform X1;protein_id=XP_030106543.1;extra_copy_number=0
CM058259.1	Liftoff	CDS	39995137	39995228	.	-	.	ID=cds-XP_030106543.1;Parent=rna-XM_030250683.1;Dbxref=GeneID:107094,GenBank:XP_030106543.1,MGI:MGI:2147437;Name=XP_030106543.1;gbkey=CDS;gene=Rrp12;product=RRP12-like protein isoform X1;protein_id=XP_030106543.1;extra_copy_number=0
CM058259.1	Liftoff	CDS	39996313	39996470	.	-	.	ID=cds-XP_030106543.1;Parent=rna-XM_030250683.1;Dbxref=GeneID:107094,GenBank:XP_030106543.1,MGI:MGI:2147437;Name=XP_030106543.1;gbkey=CDS;gene=Rrp12;product=RRP12-like protein isoform X1;protein_id=XP_030106543.1;extra_copy_number=0
CM058259.1	Liftoff	CDS	39997147	39997254	.	-	.	ID=cds-XP_030106543.1;Parent=rna-XM_030250683.1;Dbxref=GeneID:107094,GenBank:XP_030106543.1,MGI:MGI:2147437;Name=XP_030106543.1;gbkey=CDS;gene=Rrp12;product=RRP12-like protein isoform X1;protein_id=XP_030106543.1;extra_copy_number=0
CM058259.1	Liftoff	CDS	39997640	39997745	.	-	.	ID=cds-XP_030106543.1;Parent=rna-XM_030250683.1;Dbxref=GeneID:107094,GenBank:XP_030106543.1,MGI:MGI:2147437;Name=XP_030106543.1;gbkey=CDS;gene=Rrp12;product=RRP12-like protein isoform X1;protein_id=XP_030106543.1;extra_copy_number=0
CM058259.1	Liftoff	CDS	39997933	39998013	.	-	.	ID=cds-XP_030106543.1;Parent=rna-XM_030250683.1;Dbxref=GeneID:107094,GenBank:XP_030106543.1,MGI:MGI:2147437;Name=XP_030106543.1;gbkey=CDS;gene=Rrp12;product=RRP12-like protein isoform X1;protein_id=XP_030106543.1;extra_copy_number=0
CM058259.1	Liftoff	CDS	39998121	39998279	.	-	.	ID=cds-XP_030106543.1;Parent=rna-XM_030250683.1;Dbxref=GeneID:107094,GenBank:XP_030106543.1,MGI:MGI:2147437;Name=XP_030106543.1;gbkey=CDS;gene=Rrp12;product=RRP12-like protein isoform X1;protein_id=XP_030106543.1;extra_copy_number=0
CM058259.1	Liftoff	CDS	39999939	40000032	.	-	.	ID=cds-XP_030106543.1;Parent=rna-XM_030250683.1;Dbxref=GeneID:107094,GenBank:XP_030106543.1,MGI:MGI:2147437;Name=XP_030106543.1;gbkey=CDS;gene=Rrp12;product=RRP12-like protein isoform X1;protein_id=XP_030106543.1;extra_copy_number=0
CM058259.1	Liftoff	CDS	40000505	40000572	.	-	.	ID=cds-XP_030106543.1;Parent=rna-XM_030250683.1;Dbxref=GeneID:107094,GenBank:XP_030106543.1,MGI:MGI:2147437;Name=XP_030106543.1;gbkey=CDS;gene=Rrp12;product=RRP12-like protein isoform X1;protein_id=XP_030106543.1;extra_copy_number=0
CM058259.1	Liftoff	CDS	40000740	40000894	.	-	.	ID=cds-XP_030106543.1;Parent=rna-XM_030250683.1;Dbxref=GeneID:107094,GenBank:XP_030106543.1,MGI:MGI:2147437;Name=XP_030106543.1;gbkey=CDS;gene=Rrp12;product=RRP12-like protein isoform X1;protein_id=XP_030106543.1;extra_copy_number=0
CM058259.1	Liftoff	CDS	40001188	40001350	.	-	.	ID=cds-XP_030106543.1;Parent=rna-XM_030250683.1;Dbxref=GeneID:107094,GenBank:XP_030106543.1,MGI:MGI:2147437;Name=XP_030106543.1;gbkey=CDS;gene=Rrp12;product=RRP12-like protein isoform X1;protein_id=XP_030106543.1;extra_copy_number=0
CM058259.1	Liftoff	CDS	40001433	40001558	.	-	.	ID=cds-XP_030106543.1;Parent=rna-XM_030250683.1;Dbxref=GeneID:107094,GenBank:XP_030106543.1,MGI:MGI:2147437;Name=XP_030106543.1;gbkey=CDS;gene=Rrp12;product=RRP12-like protein isoform X1;protein_id=XP_030106543.1;extra_copy_number=0
CM058259.1	Liftoff	mRNA	39986255	40019557	.	-	.	ID=rna-NM_199447.2;Parent=gene-Rrp12;Dbxref=GeneID:107094,GenBank:NM_199447.2,MGI:MGI:2147437;Name=NM_199447.2;gbkey=mRNA;gene=Rrp12;product=ribosomal RNA processing 12 homolog;tag=RefSeq Select;transcript_id=NM_199447.2;matches_ref_protein=True;valid_ORF=True;extra_copy_number=0
CM058259.1	Liftoff	exon	39986255	39986716	.	-	.	ID=exon-NM_199447.2-34;Parent=rna-NM_199447.2;Dbxref=GeneID:107094,GenBank:NM_199447.2,MGI:MGI:2147437;gbkey=mRNA;gene=Rrp12;product=ribosomal RNA processing 12 homolog;tag=RefSeq Select;transcript_id=NM_199447.2;extra_copy_number=0
CM058259.1	Liftoff	exon	39988576	39988658	.	-	.	ID=exon-NM_199447.2-33;Parent=rna-NM_199447.2;Dbxref=GeneID:107094,GenBank:NM_199447.2,MGI:MGI:2147437;gbkey=mRNA;gene=Rrp12;product=ribosomal RNA processing 12 homolog;tag=RefSeq Select;transcript_id=NM_199447.2;extra_copy_number=0
CM058259.1	Liftoff	exon	39988925	39988992	.	-	.	ID=exon-NM_199447.2-32;Parent=rna-NM_199447.2;Dbxref=GeneID:107094,GenBank:NM_199447.2,MGI:MGI:2147437;gbkey=mRNA;gene=Rrp12;product=ribosomal RNA processing 12 homolog;tag=RefSeq Select;transcript_id=NM_199447.2;extra_copy_number=0
CM058259.1	Liftoff	exon	39990110	39990176	.	-	.	ID=exon-NM_199447.2-31;Parent=rna-NM_199447.2;Dbxref=GeneID:107094,GenBank:NM_199447.2,MGI:MGI:2147437;gbkey=mRNA;gene=Rrp12;product=ribosomal RNA processing 12 homolog;tag=RefSeq Select;transcript_id=NM_199447.2;extra_copy_number=0
CM058259.1	Liftoff	exon	39992174	39992223	.	-	.	ID=exon-NM_199447.2-30;Parent=rna-NM_199447.2;Dbxref=GeneID:107094,GenBank:NM_199447.2,MGI:MGI:2147437;gbkey=mRNA;gene=Rrp12;product=ribosomal RNA processing 12 homolog;tag=RefSeq Select;transcript_id=NM_199447.2;extra_copy_number=0
CM058259.1	Liftoff	exon	39994214	39994339	.	-	.	ID=exon-NM_199447.2-29;Parent=rna-NM_199447.2;Dbxref=GeneID:107094,GenBank:NM_199447.2,MGI:MGI:2147437;gbkey=mRNA;gene=Rrp12;product=ribosomal RNA processing 12 homolog;tag=RefSeq Select;transcript_id=NM_199447.2;extra_copy_number=0
CM058259.1	Liftoff	exon	39994539	39994708	.	-	.	ID=exon-NM_199447.2-28;Parent=rna-NM_199447.2;Dbxref=GeneID:107094,GenBank:NM_199447.2,MGI:MGI:2147437;gbkey=mRNA;gene=Rrp12;product=ribosomal RNA processing 12 homolog;tag=RefSeq Select;transcript_id=NM_199447.2;extra_copy_number=0
CM058259.1	Liftoff	exon	39994826	39994993	.	-	.	ID=exon-NM_199447.2-27;Parent=rna-NM_199447.2;Dbxref=GeneID:107094,GenBank:NM_199447.2,MGI:MGI:2147437;gbkey=mRNA;gene=Rrp12;product=ribosomal RNA processing 12 homolog;tag=RefSeq Select;transcript_id=NM_199447.2;extra_copy_number=0
CM058259.1	Liftoff	exon	39995137	39995228	.	-	.	ID=exon-NM_199447.2-26;Parent=rna-NM_199447.2;Dbxref=GeneID:107094,GenBank:NM_199447.2,MGI:MGI:2147437;gbkey=mRNA;gene=Rrp12;product=ribosomal RNA processing 12 homolog;tag=RefSeq Select;transcript_id=NM_199447.2;extra_copy_number=0
CM058259.1	Liftoff	exon	39996313	39996470	.	-	.	ID=exon-NM_199447.2-25;Parent=rna-NM_199447.2;Dbxref=GeneID:107094,GenBank:NM_199447.2,MGI:MGI:2147437;gbkey=mRNA;gene=Rrp12;product=ribosomal RNA processing 12 homolog;tag=RefSeq Select;transcript_id=NM_199447.2;extra_copy_number=0
CM058259.1	Liftoff	exon	39997147	39997254	.	-	.	ID=exon-NM_199447.2-24;Parent=rna-NM_199447.2;Dbxref=GeneID:107094,GenBank:NM_199447.2,MGI:MGI:2147437;gbkey=mRNA;gene=Rrp12;product=ribosomal RNA processing 12 homolog;tag=RefSeq Select;transcript_id=NM_199447.2;extra_copy_number=0
CM058259.1	Liftoff	exon	39997640	39997745	.	-	.	ID=exon-NM_199447.2-23;Parent=rna-NM_199447.2;Dbxref=GeneID:107094,GenBank:NM_199447.2,MGI:MGI:2147437;gbkey=mRNA;gene=Rrp12;product=ribosomal RNA processing 12 homolog;tag=RefSeq Select;transcript_id=NM_199447.2;extra_copy_number=0
CM058259.1	Liftoff	exon	39997933	39998013	.	-	.	ID=exon-NM_199447.2-22;Parent=rna-NM_199447.2;Dbxref=GeneID:107094,GenBank:NM_199447.2,MGI:MGI:2147437;gbkey=mRNA;gene=Rrp12;product=ribosomal RNA processing 12 homolog;tag=RefSeq Select;transcript_id=NM_199447.2;extra_copy_number=0
CM058259.1	Liftoff	exon	39998121	39998279	.	-	.	ID=exon-NM_199447.2-21;Parent=rna-NM_199447.2;Dbxref=GeneID:107094,GenBank:NM_199447.2,MGI:MGI:2147437;gbkey=mRNA;gene=Rrp12;product=ribosomal RNA processing 12 homolog;tag=RefSeq Select;transcript_id=NM_199447.2;extra_copy_number=0
CM058259.1	Liftoff	exon	39999939	40000032	.	-	.	ID=exon-NM_199447.2-20;Parent=rna-NM_199447.2;Dbxref=GeneID:107094,GenBank:NM_199447.2,MGI:MGI:2147437;gbkey=mRNA;gene=Rrp12;product=ribosomal RNA processing 12 homolog;tag=RefSeq Select;transcript_id=NM_199447.2;extra_copy_number=0
CM058259.1	Liftoff	exon	40000505	40000572	.	-	.	ID=exon-NM_199447.2-19;Parent=rna-NM_199447.2;Dbxref=GeneID:107094,GenBank:NM_199447.2,MGI:MGI:2147437;gbkey=mRNA;gene=Rrp12;product=ribosomal RNA processing 12 homolog;tag=RefSeq Select;transcript_id=NM_199447.2;extra_copy_number=0
CM058259.1	Liftoff	exon	40000740	40000894	.	-	.	ID=exon-NM_199447.2-18;Parent=rna-NM_199447.2;Dbxref=GeneID:107094,GenBank:NM_199447.2,MGI:MGI:2147437;gbkey=mRNA;gene=Rrp12;product=ribosomal RNA processing 12 homolog;tag=RefSeq Select;transcript_id=NM_199447.2;extra_copy_number=0
CM058259.1	Liftoff	exon	40001188	40001350	.	-	.	ID=exon-NM_199447.2-17;Parent=rna-NM_199447.2;Dbxref=GeneID:107094,GenBank:NM_199447.2,MGI:MGI:2147437;gbkey=mRNA;gene=Rrp12;product=ribosomal RNA processing 12 homolog;tag=RefSeq Select;transcript_id=NM_199447.2;extra_copy_number=0
CM058259.1	Liftoff	exon	40001433	40001497	.	-	.	ID=exon-NM_199447.2-16;Parent=rna-NM_199447.2;Dbxref=GeneID:107094,GenBank:NM_199447.2,MGI:MGI:2147437;gbkey=mRNA;gene=Rrp12;product=ribosomal RNA processing 12 homolog;tag=RefSeq Select;transcript_id=NM_199447.2;extra_copy_number=0
CM058259.1	Liftoff	exon	40003506	40003627	.	-	.	ID=exon-NM_199447.2-15;Parent=rna-NM_199447.2;Dbxref=GeneID:107094,GenBank:NM_199447.2,MGI:MGI:2147437;gbkey=mRNA;gene=Rrp12;product=ribosomal RNA processing 12 homolog;tag=RefSeq Select;transcript_id=NM_199447.2;extra_copy_number=0
CM058259.1	Liftoff	exon	40003763	40003905	.	-	.	ID=exon-NM_199447.2-14;Parent=rna-NM_199447.2;Dbxref=GeneID:107094,GenBank:NM_199447.2,MGI:MGI:2147437;gbkey=mRNA;gene=Rrp12;product=ribosomal RNA processing 12 homolog;tag=RefSeq Select;transcript_id=NM_199447.2;extra_copy_number=0
CM058259.1	Liftoff	exon	40005563	40005677	.	-	.	ID=exon-NM_199447.2-13;Parent=rna-NM_199447.2;Dbxref=GeneID:107094,GenBank:NM_199447.2,MGI:MGI:2147437;gbkey=mRNA;gene=Rrp12;product=ribosomal RNA processing 12 homolog;tag=RefSeq Select;transcript_id=NM_199447.2;extra_copy_number=0
CM058259.1	Liftoff	exon	40006827	40006924	.	-	.	ID=exon-NM_199447.2-12;Parent=rna-NM_199447.2;Dbxref=GeneID:107094,GenBank:NM_199447.2,MGI:MGI:2147437;gbkey=mRNA;gene=Rrp12;product=ribosomal RNA processing 12 homolog;tag=RefSeq Select;transcript_id=NM_199447.2;extra_copy_number=0
CM058259.1	Liftoff	exon	40007117	40007228	.	-	.	ID=exon-NM_199447.2-11;Parent=rna-NM_199447.2;Dbxref=GeneID:107094,GenBank:NM_199447.2,MGI:MGI:2147437;gbkey=mRNA;gene=Rrp12;product=ribosomal RNA processing 12 homolog;tag=RefSeq Select;transcript_id=NM_199447.2;extra_copy_number=0
CM058259.1	Liftoff	exon	40009051	40009142	.	-	.	ID=exon-NM_199447.2-10;Parent=rna-NM_199447.2;Dbxref=GeneID:107094,GenBank:NM_199447.2,MGI:MGI:2147437;gbkey=mRNA;gene=Rrp12;product=ribosomal RNA processing 12 homolog;tag=RefSeq Select;transcript_id=NM_199447.2;extra_copy_number=0
CM058259.1	Liftoff	exon	40009491	40009589	.	-	.	ID=exon-NM_199447.2-9;Parent=rna-NM_199447.2;Dbxref=GeneID:107094,GenBank:NM_199447.2,MGI:MGI:2147437;gbkey=mRNA;gene=Rrp12;product=ribosomal RNA processing 12 homolog;tag=RefSeq Select;transcript_id=NM_199447.2;extra_copy_number=0
CM058259.1	Liftoff	exon	40010204	40010331	.	-	.	ID=exon-NM_199447.2-8;Parent=rna-NM_199447.2;Dbxref=GeneID:107094,GenBank:NM_199447.2,MGI:MGI:2147437;gbkey=mRNA;gene=Rrp12;product=ribosomal RNA processing 12 homolog;tag=RefSeq Select;transcript_id=NM_199447.2;extra_copy_number=0
CM058259.1	Liftoff	exon	40010415	40010553	.	-	.	ID=exon-NM_199447.2-7;Parent=rna-NM_199447.2;Dbxref=GeneID:107094,GenBank:NM_199447.2,MGI:MGI:2147437;gbkey=mRNA;gene=Rrp12;product=ribosomal RNA processing 12 homolog;tag=RefSeq Select;transcript_id=NM_199447.2;extra_copy_number=0
CM058259.1	Liftoff	exon	40013170	40013286	.	-	.	ID=exon-NM_199447.2-6;Parent=rna-NM_199447.2;Dbxref=GeneID:107094,GenBank:NM_199447.2,MGI:MGI:2147437;gbkey=mRNA;gene=Rrp12;product=ribosomal RNA processing 12 homolog;tag=RefSeq Select;transcript_id=NM_199447.2;extra_copy_number=0
CM058259.1	Liftoff	exon	40013473	40013578	.	-	.	ID=exon-NM_199447.2-5;Parent=rna-NM_199447.2;Dbxref=GeneID:107094,GenBank:NM_199447.2,MGI:MGI:2147437;gbkey=mRNA;gene=Rrp12;product=ribosomal RNA processing 12 homolog;tag=RefSeq Select;transcript_id=NM_199447.2;extra_copy_number=0
CM058259.1	Liftoff	exon	40014488	40014564	.	-	.	ID=exon-NM_199447.2-4;Parent=rna-NM_199447.2;Dbxref=GeneID:107094,GenBank:NM_199447.2,MGI:MGI:2147437;gbkey=mRNA;gene=Rrp12;product=ribosomal RNA processing 12 homolog;tag=RefSeq Select;transcript_id=NM_199447.2;extra_copy_number=0
CM058259.1	Liftoff	exon	40015942	40016025	.	-	.	ID=exon-NM_199447.2-3;Parent=rna-NM_199447.2;Dbxref=GeneID:107094,GenBank:NM_199447.2,MGI:MGI:2147437;gbkey=mRNA;gene=Rrp12;product=ribosomal RNA processing 12 homolog;tag=RefSeq Select;transcript_id=NM_199447.2;extra_copy_number=0
CM058259.1	Liftoff	exon	40018552	40018781	.	-	.	ID=exon-NM_199447.2-2;Parent=rna-NM_199447.2;Dbxref=GeneID:107094,GenBank:NM_199447.2,MGI:MGI:2147437;gbkey=mRNA;gene=Rrp12;product=ribosomal RNA processing 12 homolog;tag=RefSeq Select;transcript_id=NM_199447.2;extra_copy_number=0
CM058259.1	Liftoff	exon	40019343	40019557	.	-	.	ID=exon-NM_199447.2-1;Parent=rna-NM_199447.2;Dbxref=GeneID:107094,GenBank:NM_199447.2,MGI:MGI:2147437;gbkey=mRNA;gene=Rrp12;product=ribosomal RNA processing 12 homolog;tag=RefSeq Select;transcript_id=NM_199447.2;extra_copy_number=0
CM058259.1	Liftoff	CDS	39986611	39986716	.	-	.	ID=cds-NP_955518.1;Parent=rna-NM_199447.2;Dbxref=CCDS:CCDS29814.1,GeneID:107094,GenBank:NP_955518.1,MGI:MGI:2147437;Name=NP_955518.1;gbkey=CDS;gene=Rrp12;product=RRP12-like protein;protein_id=NP_955518.1;tag=RefSeq Select;extra_copy_number=0
CM058259.1	Liftoff	CDS	39988576	39988658	.	-	.	ID=cds-NP_955518.1;Parent=rna-NM_199447.2;Dbxref=CCDS:CCDS29814.1,GeneID:107094,GenBank:NP_955518.1,MGI:MGI:2147437;Name=NP_955518.1;gbkey=CDS;gene=Rrp12;product=RRP12-like protein;protein_id=NP_955518.1;tag=RefSeq Select;extra_copy_number=0
CM058259.1	Liftoff	CDS	39988925	39988992	.	-	.	ID=cds-NP_955518.1;Parent=rna-NM_199447.2;Dbxref=CCDS:CCDS29814.1,GeneID:107094,GenBank:NP_955518.1,MGI:MGI:2147437;Name=NP_955518.1;gbkey=CDS;gene=Rrp12;product=RRP12-like protein;protein_id=NP_955518.1;tag=RefSeq Select;extra_copy_number=0
CM058259.1	Liftoff	CDS	39990110	39990176	.	-	.	ID=cds-NP_955518.1;Parent=rna-NM_199447.2;Dbxref=CCDS:CCDS29814.1,GeneID:107094,GenBank:NP_955518.1,MGI:MGI:2147437;Name=NP_955518.1;gbkey=CDS;gene=Rrp12;product=RRP12-like protein;protein_id=NP_955518.1;tag=RefSeq Select;extra_copy_number=0
CM058259.1	Liftoff	CDS	39992174	39992223	.	-	.	ID=cds-NP_955518.1;Parent=rna-NM_199447.2;Dbxref=CCDS:CCDS29814.1,GeneID:107094,GenBank:NP_955518.1,MGI:MGI:2147437;Name=NP_955518.1;gbkey=CDS;gene=Rrp12;product=RRP12-like protein;protein_id=NP_955518.1;tag=RefSeq Select;extra_copy_number=0
CM058259.1	Liftoff	CDS	39994214	39994339	.	-	.	ID=cds-NP_955518.1;Parent=rna-NM_199447.2;Dbxref=CCDS:CCDS29814.1,GeneID:107094,GenBank:NP_955518.1,MGI:MGI:2147437;Name=NP_955518.1;gbkey=CDS;gene=Rrp12;product=RRP12-like protein;protein_id=NP_955518.1;tag=RefSeq Select;extra_copy_number=0
CM058259.1	Liftoff	CDS	39994539	39994708	.	-	.	ID=cds-NP_955518.1;Parent=rna-NM_199447.2;Dbxref=CCDS:CCDS29814.1,GeneID:107094,GenBank:NP_955518.1,MGI:MGI:2147437;Name=NP_955518.1;gbkey=CDS;gene=Rrp12;product=RRP12-like protein;protein_id=NP_955518.1;tag=RefSeq Select;extra_copy_number=0
CM058259.1	Liftoff	CDS	39994826	39994993	.	-	.	ID=cds-NP_955518.1;Parent=rna-NM_199447.2;Dbxref=CCDS:CCDS29814.1,GeneID:107094,GenBank:NP_955518.1,MGI:MGI:2147437;Name=NP_955518.1;gbkey=CDS;gene=Rrp12;product=RRP12-like protein;protein_id=NP_955518.1;tag=RefSeq Select;extra_copy_number=0
CM058259.1	Liftoff	CDS	39995137	39995228	.	-	.	ID=cds-NP_955518.1;Parent=rna-NM_199447.2;Dbxref=CCDS:CCDS29814.1,GeneID:107094,GenBank:NP_955518.1,MGI:MGI:2147437;Name=NP_955518.1;gbkey=CDS;gene=Rrp12;product=RRP12-like protein;protein_id=NP_955518.1;tag=RefSeq Select;extra_copy_number=0
CM058259.1	Liftoff	CDS	39996313	39996470	.	-	.	ID=cds-NP_955518.1;Parent=rna-NM_199447.2;Dbxref=CCDS:CCDS29814.1,GeneID:107094,GenBank:NP_955518.1,MGI:MGI:2147437;Name=NP_955518.1;gbkey=CDS;gene=Rrp12;product=RRP12-like protein;protein_id=NP_955518.1;tag=RefSeq Select;extra_copy_number=0
CM058259.1	Liftoff	CDS	39997147	39997254	.	-	.	ID=cds-NP_955518.1;Parent=rna-NM_199447.2;Dbxref=CCDS:CCDS29814.1,GeneID:107094,GenBank:NP_955518.1,MGI:MGI:2147437;Name=NP_955518.1;gbkey=CDS;gene=Rrp12;product=RRP12-like protein;protein_id=NP_955518.1;tag=RefSeq Select;extra_copy_number=0
CM058259.1	Liftoff	CDS	39997640	39997745	.	-	.	ID=cds-NP_955518.1;Parent=rna-NM_199447.2;Dbxref=CCDS:CCDS29814.1,GeneID:107094,GenBank:NP_955518.1,MGI:MGI:2147437;Name=NP_955518.1;gbkey=CDS;gene=Rrp12;product=RRP12-like protein;protein_id=NP_955518.1;tag=RefSeq Select;extra_copy_number=0
CM058259.1	Liftoff	CDS	39997933	39998013	.	-	.	ID=cds-NP_955518.1;Parent=rna-NM_199447.2;Dbxref=CCDS:CCDS29814.1,GeneID:107094,GenBank:NP_955518.1,MGI:MGI:2147437;Name=NP_955518.1;gbkey=CDS;gene=Rrp12;product=RRP12-like protein;protein_id=NP_955518.1;tag=RefSeq Select;extra_copy_number=0
CM058259.1	Liftoff	CDS	39998121	39998279	.	-	.	ID=cds-NP_955518.1;Parent=rna-NM_199447.2;Dbxref=CCDS:CCDS29814.1,GeneID:107094,GenBank:NP_955518.1,MGI:MGI:2147437;Name=NP_955518.1;gbkey=CDS;gene=Rrp12;product=RRP12-like protein;protein_id=NP_955518.1;tag=RefSeq Select;extra_copy_number=0
CM058259.1	Liftoff	CDS	39999939	40000032	.	-	.	ID=cds-NP_955518.1;Parent=rna-NM_199447.2;Dbxref=CCDS:CCDS29814.1,GeneID:107094,GenBank:NP_955518.1,MGI:MGI:2147437;Name=NP_955518.1;gbkey=CDS;gene=Rrp12;product=RRP12-like protein;protein_id=NP_955518.1;tag=RefSeq Select;extra_copy_number=0
CM058259.1	Liftoff	CDS	40000505	40000572	.	-	.	ID=cds-NP_955518.1;Parent=rna-NM_199447.2;Dbxref=CCDS:CCDS29814.1,GeneID:107094,GenBank:NP_955518.1,MGI:MGI:2147437;Name=NP_955518.1;gbkey=CDS;gene=Rrp12;product=RRP12-like protein;protein_id=NP_955518.1;tag=RefSeq Select;extra_copy_number=0
CM058259.1	Liftoff	CDS	40000740	40000894	.	-	.	ID=cds-NP_955518.1;Parent=rna-NM_199447.2;Dbxref=CCDS:CCDS29814.1,GeneID:107094,GenBank:NP_955518.1,MGI:MGI:2147437;Name=NP_955518.1;gbkey=CDS;gene=Rrp12;product=RRP12-like protein;protein_id=NP_955518.1;tag=RefSeq Select;extra_copy_number=0
CM058259.1	Liftoff	CDS	40001188	40001350	.	-	.	ID=cds-NP_955518.1;Parent=rna-NM_199447.2;Dbxref=CCDS:CCDS29814.1,GeneID:107094,GenBank:NP_955518.1,MGI:MGI:2147437;Name=NP_955518.1;gbkey=CDS;gene=Rrp12;product=RRP12-like protein;protein_id=NP_955518.1;tag=RefSeq Select;extra_copy_number=0
CM058259.1	Liftoff	CDS	40001433	40001497	.	-	.	ID=cds-NP_955518.1;Parent=rna-NM_199447.2;Dbxref=CCDS:CCDS29814.1,GeneID:107094,GenBank:NP_955518.1,MGI:MGI:2147437;Name=NP_955518.1;gbkey=CDS;gene=Rrp12;product=RRP12-like protein;protein_id=NP_955518.1;tag=RefSeq Select;extra_copy_number=0
CM058259.1	Liftoff	CDS	40003506	40003627	.	-	.	ID=cds-NP_955518.1;Parent=rna-NM_199447.2;Dbxref=CCDS:CCDS29814.1,GeneID:107094,GenBank:NP_955518.1,MGI:MGI:2147437;Name=NP_955518.1;gbkey=CDS;gene=Rrp12;product=RRP12-like protein;protein_id=NP_955518.1;tag=RefSeq Select;extra_copy_number=0
CM058259.1	Liftoff	CDS	40003763	40003905	.	-	.	ID=cds-NP_955518.1;Parent=rna-NM_199447.2;Dbxref=CCDS:CCDS29814.1,GeneID:107094,GenBank:NP_955518.1,MGI:MGI:2147437;Name=NP_955518.1;gbkey=CDS;gene=Rrp12;product=RRP12-like protein;protein_id=NP_955518.1;tag=RefSeq Select;extra_copy_number=0
CM058259.1	Liftoff	CDS	40005563	40005677	.	-	.	ID=cds-NP_955518.1;Parent=rna-NM_199447.2;Dbxref=CCDS:CCDS29814.1,GeneID:107094,GenBank:NP_955518.1,MGI:MGI:2147437;Name=NP_955518.1;gbkey=CDS;gene=Rrp12;product=RRP12-like protein;protein_id=NP_955518.1;tag=RefSeq Select;extra_copy_number=0
CM058259.1	Liftoff	CDS	40006827	40006924	.	-	.	ID=cds-NP_955518.1;Parent=rna-NM_199447.2;Dbxref=CCDS:CCDS29814.1,GeneID:107094,GenBank:NP_955518.1,MGI:MGI:2147437;Name=NP_955518.1;gbkey=CDS;gene=Rrp12;product=RRP12-like protein;protein_id=NP_955518.1;tag=RefSeq Select;extra_copy_number=0
CM058259.1	Liftoff	CDS	40007117	40007228	.	-	.	ID=cds-NP_955518.1;Parent=rna-NM_199447.2;Dbxref=CCDS:CCDS29814.1,GeneID:107094,GenBank:NP_955518.1,MGI:MGI:2147437;Name=NP_955518.1;gbkey=CDS;gene=Rrp12;product=RRP12-like protein;protein_id=NP_955518.1;tag=RefSeq Select;extra_copy_number=0
CM058259.1	Liftoff	CDS	40009051	40009142	.	-	.	ID=cds-NP_955518.1;Parent=rna-NM_199447.2;Dbxref=CCDS:CCDS29814.1,GeneID:107094,GenBank:NP_955518.1,MGI:MGI:2147437;Name=NP_955518.1;gbkey=CDS;gene=Rrp12;product=RRP12-like protein;protein_id=NP_955518.1;tag=RefSeq Select;extra_copy_number=0
CM058259.1	Liftoff	CDS	40009491	40009589	.	-	.	ID=cds-NP_955518.1;Parent=rna-NM_199447.2;Dbxref=CCDS:CCDS29814.1,GeneID:107094,GenBank:NP_955518.1,MGI:MGI:2147437;Name=NP_955518.1;gbkey=CDS;gene=Rrp12;product=RRP12-like protein;protein_id=NP_955518.1;tag=RefSeq Select;extra_copy_number=0
CM058259.1	Liftoff	CDS	40010204	40010331	.	-	.	ID=cds-NP_955518.1;Parent=rna-NM_199447.2;Dbxref=CCDS:CCDS29814.1,GeneID:107094,GenBank:NP_955518.1,MGI:MGI:2147437;Name=NP_955518.1;gbkey=CDS;gene=Rrp12;product=RRP12-like protein;protein_id=NP_955518.1;tag=RefSeq Select;extra_copy_number=0
CM058259.1	Liftoff	CDS	40010415	40010553	.	-	.	ID=cds-NP_955518.1;Parent=rna-NM_199447.2;Dbxref=CCDS:CCDS29814.1,GeneID:107094,GenBank:NP_955518.1,MGI:MGI:2147437;Name=NP_955518.1;gbkey=CDS;gene=Rrp12;product=RRP12-like protein;protein_id=NP_955518.1;tag=RefSeq Select;extra_copy_number=0
CM058259.1	Liftoff	CDS	40013170	40013286	.	-	.	ID=cds-NP_955518.1;Parent=rna-NM_199447.2;Dbxref=CCDS:CCDS29814.1,GeneID:107094,GenBank:NP_955518.1,MGI:MGI:2147437;Name=NP_955518.1;gbkey=CDS;gene=Rrp12;product=RRP12-like protein;protein_id=NP_955518.1;tag=RefSeq Select;extra_copy_number=0
CM058259.1	Liftoff	CDS	40013473	40013578	.	-	.	ID=cds-NP_955518.1;Parent=rna-NM_199447.2;Dbxref=CCDS:CCDS29814.1,GeneID:107094,GenBank:NP_955518.1,MGI:MGI:2147437;Name=NP_955518.1;gbkey=CDS;gene=Rrp12;product=RRP12-like protein;protein_id=NP_955518.1;tag=RefSeq Select;extra_copy_number=0
CM058259.1	Liftoff	CDS	40014488	40014564	.	-	.	ID=cds-NP_955518.1;Parent=rna-NM_199447.2;Dbxref=CCDS:CCDS29814.1,GeneID:107094,GenBank:NP_955518.1,MGI:MGI:2147437;Name=NP_955518.1;gbkey=CDS;gene=Rrp12;product=RRP12-like protein;protein_id=NP_955518.1;tag=RefSeq Select;extra_copy_number=0
CM058259.1	Liftoff	CDS	40015942	40016025	.	-	.	ID=cds-NP_955518.1;Parent=rna-NM_199447.2;Dbxref=CCDS:CCDS29814.1,GeneID:107094,GenBank:NP_955518.1,MGI:MGI:2147437;Name=NP_955518.1;gbkey=CDS;gene=Rrp12;product=RRP12-like protein;protein_id=NP_955518.1;tag=RefSeq Select;extra_copy_number=0
CM058259.1	Liftoff	CDS	40018552	40018781	.	-	.	ID=cds-NP_955518.1;Parent=rna-NM_199447.2;Dbxref=CCDS:CCDS29814.1,GeneID:107094,GenBank:NP_955518.1,MGI:MGI:2147437;Name=NP_955518.1;gbkey=CDS;gene=Rrp12;product=RRP12-like protein;protein_id=NP_955518.1;tag=RefSeq Select;extra_copy_number=0
CM058259.1	Liftoff	CDS	40019343	40019481	.	-	.	ID=cds-NP_955518.1;Parent=rna-NM_199447.2;Dbxref=CCDS:CCDS29814.1,GeneID:107094,GenBank:NP_955518.1,MGI:MGI:2147437;Name=NP_955518.1;gbkey=CDS;gene=Rrp12;product=RRP12-like protein;protein_id=NP_955518.1;tag=RefSeq Select;extra_copy_number=0
CM058259.1	Liftoff	match	40019451	40019804	.	+	.	ID=a6658955-72a5-4ad7-b5c1-9cd26cfd5026;Target=NG_153792.1 1 354 +;assembly_bases_aln=354;assembly_bases_seq=354;bit_score=659.85;blast_aligner=1;blast_score=354;common_component=0;e_value=0;filter_score=0;for_remapping=2;gap_count=0;hsp_percent_coverage=100;matchable_bases=354;matched_bases=354;num_ident=354;num_mismatch=0;pct_coverage=100;pct_coverage_hiqual=100;pct_identity_gap=100;pct_identity_gapopen_only=100;pct_identity_ungap=100;rank=1;weighted_identity=1;coverage=1.0;sequence_ID=1.0;extra_copy_number=0;copy_num_ID=a6658955-72a5-4ad7-b5c1-9cd26cfd5026_0
CM058259.1	Liftoff	enhancer	40019551	40019704	.	.	.	ID=id-GeneID:128927936;Dbxref=GeneID:128927936;Note=cis-regulatory module chr19:41970637-41970790 (MGSCv37/mm9 assembly coordinates);experiment=EXISTENCE:reporter gene assay evidence [ECO:0000049][PMID:25872643];function=activates a minimal SCP1 promoter by CapStarr-seq with weak activity in NIH3T3 fibroblasts {active_cell/tissue: NIH3T3};gbkey=regulatory;regulatory_class=enhancer;coverage=1.0;sequence_ID=1.0;extra_copy_number=0;copy_num_ID=id-GeneID:128927936_0
CM058259.1	Liftoff	biological_region	40019551	40019704	.	+	.	ID=id-GeneID:128927936-2;Dbxref=GeneID:128927936;Name=biological region;gbkey=Region;standard_name=CapStarr-seq enhancer MGSCv37_chr19:41970637-41970790;coverage=1.0;sequence_ID=1.0;extra_copy_number=0;copy_num_ID=id-GeneID:128927936-2_0
CM058259.1	Liftoff	pseudogene	40024401	40026611	.	+	.	ID=gene-Gm46644;Dbxref=GeneID:108168404,MGI:MGI:5826281;Name=Gm46644;description=predicted gene%2C 46644;gbkey=Gene;gene=Gm46644;gene_biotype=pseudogene;pseudo=true;coverage=1.0;sequence_ID=1.0;extra_copy_number=0;copy_num_ID=gene-Gm46644_0
CM058259.1	Liftoff	exon	40024401	40024496	.	+	.	ID=id-Gm46644;Parent=gene-Gm46644;Dbxref=GeneID:108168404,MGI:MGI:5826281;gbkey=exon;gene=Gm46644;model_evidence=Supporting evidence includes similarity to: 2 Proteins%2C and 15%25 coverage of the annotated genomic feature by RNAseq alignments;pseudo=true;extra_copy_number=0
CM058259.1	Liftoff	exon	40025544	40025608	.	+	.	ID=id-Gm46644-2;Parent=gene-Gm46644;Dbxref=GeneID:108168404,MGI:MGI:5826281;gbkey=exon;gene=Gm46644;model_evidence=Supporting evidence includes similarity to: 2 Proteins%2C and 15%25 coverage of the annotated genomic feature by RNAseq alignments;pseudo=true;extra_copy_number=0
CM058259.1	Liftoff	exon	40026286	40026611	.	+	.	ID=id-Gm46644-3;Parent=gene-Gm46644;Dbxref=GeneID:108168404,MGI:MGI:5826281;gbkey=exon;gene=Gm46644;model_evidence=Supporting evidence includes similarity to: 2 Proteins%2C and 15%25 coverage of the annotated genomic feature by RNAseq alignments;pseudo=true;extra_copy_number=0
CM058259.1	Liftoff	gene	40035275	40042069	.	+	.	ID=gene-Pgam1;Dbxref=GeneID:18648,MGI:MGI:97552;Name=Pgam1;description=phosphoglycerate mutase 1;gbkey=Gene;gene=Pgam1;gene_biotype=protein_coding;gene_synonym=2310050F24Rik,Pgam-1;coverage=1.0;sequence_ID=1.0;valid_ORFs=1;extra_copy_number=0;copy_num_ID=gene-Pgam1_0
CM058259.1	Liftoff	mRNA	40035275	40042069	.	+	.	ID=rna-NM_023418.2;Parent=gene-Pgam1;Dbxref=GeneID:18648,GenBank:NM_023418.2,MGI:MGI:97552;Name=NM_023418.2;gbkey=mRNA;gene=Pgam1;product=phosphoglycerate mutase 1;tag=RefSeq Select;transcript_id=NM_023418.2;matches_ref_protein=True;valid_ORF=True;extra_copy_number=0
CM058259.1	Liftoff	exon	40035275	40035590	.	+	.	ID=exon-NM_023418.2-1;Parent=rna-NM_023418.2;Dbxref=GeneID:18648,GenBank:NM_023418.2,MGI:MGI:97552;gbkey=mRNA;gene=Pgam1;product=phosphoglycerate mutase 1;tag=RefSeq Select;transcript_id=NM_023418.2;extra_copy_number=0
CM058259.1	Liftoff	exon	40039009	40039283	.	+	.	ID=exon-NM_023418.2-2;Parent=rna-NM_023418.2;Dbxref=GeneID:18648,GenBank:NM_023418.2,MGI:MGI:97552;gbkey=mRNA;gene=Pgam1;product=phosphoglycerate mutase 1;tag=RefSeq Select;transcript_id=NM_023418.2;extra_copy_number=0
CM058259.1	Liftoff	exon	40040047	40040227	.	+	.	ID=exon-NM_023418.2-3;Parent=rna-NM_023418.2;Dbxref=GeneID:18648,GenBank:NM_023418.2,MGI:MGI:97552;gbkey=mRNA;gene=Pgam1;product=phosphoglycerate mutase 1;tag=RefSeq Select;transcript_id=NM_023418.2;extra_copy_number=0
CM058259.1	Liftoff	exon	40041010	40042069	.	+	.	ID=exon-NM_023418.2-4;Parent=rna-NM_023418.2;Dbxref=GeneID:18648,GenBank:NM_023418.2,MGI:MGI:97552;gbkey=mRNA;gene=Pgam1;product=phosphoglycerate mutase 1;tag=RefSeq Select;transcript_id=NM_023418.2;extra_copy_number=0
CM058259.1	Liftoff	CDS	40035452	40035590	.	+	.	ID=cds-NP_075907.2;Parent=rna-NM_023418.2;Dbxref=CCDS:CCDS29815.1,GeneID:18648,GenBank:NP_075907.2,MGI:MGI:97552;Name=NP_075907.2;gbkey=CDS;gene=Pgam1;product=phosphoglycerate mutase 1;protein_id=NP_075907.2;tag=RefSeq Select;extra_copy_number=0
CM058259.1	Liftoff	CDS	40039009	40039283	.	+	.	ID=cds-NP_075907.2;Parent=rna-NM_023418.2;Dbxref=CCDS:CCDS29815.1,GeneID:18648,GenBank:NP_075907.2,MGI:MGI:97552;Name=NP_075907.2;gbkey=CDS;gene=Pgam1;product=phosphoglycerate mutase 1;protein_id=NP_075907.2;tag=RefSeq Select;extra_copy_number=0
CM058259.1	Liftoff	CDS	40040047	40040227	.	+	.	ID=cds-NP_075907.2;Parent=rna-NM_023418.2;Dbxref=CCDS:CCDS29815.1,GeneID:18648,GenBank:NP_075907.2,MGI:MGI:97552;Name=NP_075907.2;gbkey=CDS;gene=Pgam1;product=phosphoglycerate mutase 1;protein_id=NP_075907.2;tag=RefSeq Select;extra_copy_number=0
CM058259.1	Liftoff	CDS	40041010	40041179	.	+	.	ID=cds-NP_075907.2;Parent=rna-NM_023418.2;Dbxref=CCDS:CCDS29815.1,GeneID:18648,GenBank:NP_075907.2,MGI:MGI:97552;Name=NP_075907.2;gbkey=CDS;gene=Pgam1;product=phosphoglycerate mutase 1;protein_id=NP_075907.2;tag=RefSeq Select;extra_copy_number=0
CM058259.1	Liftoff	gene	40046382	40056802	.	-	.	ID=gene-Exosc1;Dbxref=GeneID:66583,MGI:MGI:1913833;Name=Exosc1;description=exosome component 1;gbkey=Gene;gene=Exosc1;gene_biotype=protein_coding;gene_synonym=2610035C18Rik,2610104C07Rik,2610312F07Rik;coverage=1.0;sequence_ID=1.0;valid_ORFs=10;extra_copy_number=0;copy_num_ID=gene-Exosc1_0
CM058259.1	Liftoff	mRNA	40046382	40051474	.	-	.	ID=rna-XM_017318274.1;Parent=gene-Exosc1;Dbxref=GeneID:66583,GenBank:XM_017318274.1,MGI:MGI:1913833;Name=XM_017318274.1;gbkey=mRNA;gene=Exosc1;model_evidence=Supporting evidence includes similarity to: 2 ESTs%2C 1 Protein%2C 599 long SRA reads%2C and 94%25 coverage of the annotated genomic feature by RNAseq alignments;product=exosome component 1%2C transcript variant X5;transcript_id=XM_017318274.1;matches_ref_protein=True;valid_ORF=True;extra_copy_number=0
CM058259.1	Liftoff	exon	40046382	40047492	.	-	.	ID=exon-XM_017318274.1-5;Parent=rna-XM_017318274.1;Dbxref=GeneID:66583,GenBank:XM_017318274.1,MGI:MGI:1913833;gbkey=mRNA;gene=Exosc1;product=exosome component 1%2C transcript variant X5;transcript_id=XM_017318274.1;extra_copy_number=0
CM058259.1	Liftoff	exon	40048115	40048199	.	-	.	ID=exon-XM_017318274.1-4;Parent=rna-XM_017318274.1;Dbxref=GeneID:66583,GenBank:XM_017318274.1,MGI:MGI:1913833;gbkey=mRNA;gene=Exosc1;product=exosome component 1%2C transcript variant X5;transcript_id=XM_017318274.1;extra_copy_number=0
CM058259.1	Liftoff	exon	40048593	40048639	.	-	.	ID=exon-XM_017318274.1-3;Parent=rna-XM_017318274.1;Dbxref=GeneID:66583,GenBank:XM_017318274.1,MGI:MGI:1913833;gbkey=mRNA;gene=Exosc1;product=exosome component 1%2C transcript variant X5;transcript_id=XM_017318274.1;extra_copy_number=0
CM058259.1	Liftoff	exon	40049925	40049969	.	-	.	ID=exon-XM_017318274.1-2;Parent=rna-XM_017318274.1;Dbxref=GeneID:66583,GenBank:XM_017318274.1,MGI:MGI:1913833;gbkey=mRNA;gene=Exosc1;product=exosome component 1%2C transcript variant X5;transcript_id=XM_017318274.1;extra_copy_number=0
CM058259.1	Liftoff	exon	40051429	40051474	.	-	.	ID=exon-XM_017318274.1-1;Parent=rna-XM_017318274.1;Dbxref=GeneID:66583,GenBank:XM_017318274.1,MGI:MGI:1913833;gbkey=mRNA;gene=Exosc1;product=exosome component 1%2C transcript variant X5;transcript_id=XM_017318274.1;extra_copy_number=0
CM058259.1	Liftoff	CDS	40047386	40047492	.	-	.	ID=cds-XP_017173763.1;Parent=rna-XM_017318274.1;Dbxref=GeneID:66583,GenBank:XP_017173763.1,MGI:MGI:1913833;Name=XP_017173763.1;gbkey=CDS;gene=Exosc1;product=exosome complex component CSL4 isoform X5;protein_id=XP_017173763.1;extra_copy_number=0
CM058259.1	Liftoff	CDS	40048115	40048199	.	-	.	ID=cds-XP_017173763.1;Parent=rna-XM_017318274.1;Dbxref=GeneID:66583,GenBank:XP_017173763.1,MGI:MGI:1913833;Name=XP_017173763.1;gbkey=CDS;gene=Exosc1;product=exosome complex component CSL4 isoform X5;protein_id=XP_017173763.1;extra_copy_number=0
CM058259.1	Liftoff	CDS	40048593	40048639	.	-	.	ID=cds-XP_017173763.1;Parent=rna-XM_017318274.1;Dbxref=GeneID:66583,GenBank:XP_017173763.1,MGI:MGI:1913833;Name=XP_017173763.1;gbkey=CDS;gene=Exosc1;product=exosome complex component CSL4 isoform X5;protein_id=XP_017173763.1;extra_copy_number=0
CM058259.1	Liftoff	CDS	40049925	40049969	.	-	.	ID=cds-XP_017173763.1;Parent=rna-XM_017318274.1;Dbxref=GeneID:66583,GenBank:XP_017173763.1,MGI:MGI:1913833;Name=XP_017173763.1;gbkey=CDS;gene=Exosc1;product=exosome complex component CSL4 isoform X5;protein_id=XP_017173763.1;extra_copy_number=0
CM058259.1	Liftoff	CDS	40051429	40051474	.	-	.	ID=cds-XP_017173763.1;Parent=rna-XM_017318274.1;Dbxref=GeneID:66583,GenBank:XP_017173763.1,MGI:MGI:1913833;Name=XP_017173763.1;gbkey=CDS;gene=Exosc1;product=exosome complex component CSL4 isoform X5;protein_id=XP_017173763.1;extra_copy_number=0
CM058259.1	Liftoff	mRNA	40046383	40056798	.	-	.	ID=rna-XM_011247312.4;Parent=gene-Exosc1;Dbxref=GeneID:66583,GenBank:XM_011247312.4,MGI:MGI:1913833;Name=XM_011247312.4;gbkey=mRNA;gene=Exosc1;model_evidence=Supporting evidence includes similarity to: 1 mRNA%2C 6 ESTs%2C 706 long SRA reads%2C and 100%25 coverage of the annotated genomic feature by RNAseq alignments%2C including 29 samples with support for all annotated introns;product=exosome component 1%2C transcript variant X1;transcript_id=XM_011247312.4;matches_ref_protein=True;valid_ORF=True;extra_copy_number=0
CM058259.1	Liftoff	exon	40046383	40047492	.	-	.	ID=exon-XM_011247312.4-8;Parent=rna-XM_011247312.4;Dbxref=GeneID:66583,GenBank:XM_011247312.4,MGI:MGI:1913833;gbkey=mRNA;gene=Exosc1;product=exosome component 1%2C transcript variant X1;transcript_id=XM_011247312.4;extra_copy_number=0
CM058259.1	Liftoff	exon	40048115	40048199	.	-	.	ID=exon-XM_011247312.4-7;Parent=rna-XM_011247312.4;Dbxref=GeneID:66583,GenBank:XM_011247312.4,MGI:MGI:1913833;gbkey=mRNA;gene=Exosc1;product=exosome component 1%2C transcript variant X1;transcript_id=XM_011247312.4;extra_copy_number=0
CM058259.1	Liftoff	exon	40048593	40048643	.	-	.	ID=exon-XM_011247312.4-6;Parent=rna-XM_011247312.4;Dbxref=GeneID:66583,GenBank:XM_011247312.4,MGI:MGI:1913833;gbkey=mRNA;gene=Exosc1;product=exosome component 1%2C transcript variant X1;transcript_id=XM_011247312.4;extra_copy_number=0
CM058259.1	Liftoff	exon	40049936	40049969	.	-	.	ID=exon-XM_011247312.4-5;Parent=rna-XM_011247312.4;Dbxref=GeneID:66583,GenBank:XM_011247312.4,MGI:MGI:1913833;gbkey=mRNA;gene=Exosc1;product=exosome component 1%2C transcript variant X1;transcript_id=XM_011247312.4;extra_copy_number=0
CM058259.1	Liftoff	exon	40051429	40051517	.	-	.	ID=exon-XM_011247312.4-4;Parent=rna-XM_011247312.4;Dbxref=GeneID:66583,GenBank:XM_011247312.4,MGI:MGI:1913833;gbkey=mRNA;gene=Exosc1;product=exosome component 1%2C transcript variant X1;transcript_id=XM_011247312.4;extra_copy_number=0
CM058259.1	Liftoff	exon	40054761	40054835	.	-	.	ID=exon-XM_011247312.4-3;Parent=rna-XM_011247312.4;Dbxref=GeneID:66583,GenBank:XM_011247312.4,MGI:MGI:1913833;gbkey=mRNA;gene=Exosc1;product=exosome component 1%2C transcript variant X1;transcript_id=XM_011247312.4;extra_copy_number=0
CM058259.1	Liftoff	exon	40056415	40056569	.	-	.	ID=exon-XM_011247312.4-2;Parent=rna-XM_011247312.4;Dbxref=GeneID:66583,GenBank:XM_011247312.4,MGI:MGI:1913833;gbkey=mRNA;gene=Exosc1;product=exosome component 1%2C transcript variant X1;transcript_id=XM_011247312.4;extra_copy_number=0
CM058259.1	Liftoff	exon	40056657	40056798	.	-	.	ID=exon-XM_011247312.4-1;Parent=rna-XM_011247312.4;Dbxref=GeneID:66583,GenBank:XM_011247312.4,MGI:MGI:1913833;gbkey=mRNA;gene=Exosc1;product=exosome component 1%2C transcript variant X1;transcript_id=XM_011247312.4;extra_copy_number=0
CM058259.1	Liftoff	CDS	40047386	40047492	.	-	.	ID=cds-XP_011245614.1;Parent=rna-XM_011247312.4;Dbxref=GeneID:66583,GenBank:XP_011245614.1,MGI:MGI:1913833;Name=XP_011245614.1;gbkey=CDS;gene=Exosc1;product=exosome complex component CSL4 isoform X1;protein_id=XP_011245614.1;extra_copy_number=0
CM058259.1	Liftoff	CDS	40048115	40048199	.	-	.	ID=cds-XP_011245614.1;Parent=rna-XM_011247312.4;Dbxref=GeneID:66583,GenBank:XP_011245614.1,MGI:MGI:1913833;Name=XP_011245614.1;gbkey=CDS;gene=Exosc1;product=exosome complex component CSL4 isoform X1;protein_id=XP_011245614.1;extra_copy_number=0
CM058259.1	Liftoff	CDS	40048593	40048643	.	-	.	ID=cds-XP_011245614.1;Parent=rna-XM_011247312.4;Dbxref=GeneID:66583,GenBank:XP_011245614.1,MGI:MGI:1913833;Name=XP_011245614.1;gbkey=CDS;gene=Exosc1;product=exosome complex component CSL4 isoform X1;protein_id=XP_011245614.1;extra_copy_number=0
CM058259.1	Liftoff	CDS	40049936	40049969	.	-	.	ID=cds-XP_011245614.1;Parent=rna-XM_011247312.4;Dbxref=GeneID:66583,GenBank:XP_011245614.1,MGI:MGI:1913833;Name=XP_011245614.1;gbkey=CDS;gene=Exosc1;product=exosome complex component CSL4 isoform X1;protein_id=XP_011245614.1;extra_copy_number=0
CM058259.1	Liftoff	CDS	40051429	40051517	.	-	.	ID=cds-XP_011245614.1;Parent=rna-XM_011247312.4;Dbxref=GeneID:66583,GenBank:XP_011245614.1,MGI:MGI:1913833;Name=XP_011245614.1;gbkey=CDS;gene=Exosc1;product=exosome complex component CSL4 isoform X1;protein_id=XP_011245614.1;extra_copy_number=0
CM058259.1	Liftoff	CDS	40054761	40054835	.	-	.	ID=cds-XP_011245614.1;Parent=rna-XM_011247312.4;Dbxref=GeneID:66583,GenBank:XP_011245614.1,MGI:MGI:1913833;Name=XP_011245614.1;gbkey=CDS;gene=Exosc1;product=exosome complex component CSL4 isoform X1;protein_id=XP_011245614.1;extra_copy_number=0
CM058259.1	Liftoff	CDS	40056415	40056569	.	-	.	ID=cds-XP_011245614.1;Parent=rna-XM_011247312.4;Dbxref=GeneID:66583,GenBank:XP_011245614.1,MGI:MGI:1913833;Name=XP_011245614.1;gbkey=CDS;gene=Exosc1;product=exosome complex component CSL4 isoform X1;protein_id=XP_011245614.1;extra_copy_number=0
CM058259.1	Liftoff	CDS	40056657	40056699	.	-	.	ID=cds-XP_011245614.1;Parent=rna-XM_011247312.4;Dbxref=GeneID:66583,GenBank:XP_011245614.1,MGI:MGI:1913833;Name=XP_011245614.1;gbkey=CDS;gene=Exosc1;product=exosome complex component CSL4 isoform X1;protein_id=XP_011245614.1;extra_copy_number=0
CM058259.1	Liftoff	mRNA	40046383	40056802	.	-	.	ID=rna-XM_011247313.4;Parent=gene-Exosc1;Dbxref=GeneID:66583,GenBank:XM_011247313.4,MGI:MGI:1913833;Name=XM_011247313.4;gbkey=mRNA;gene=Exosc1;model_evidence=Supporting evidence includes similarity to: 1 mRNA%2C 2 ESTs%2C 602 long SRA reads%2C and 100%25 coverage of the annotated genomic feature by RNAseq alignments%2C including 22 samples with support for all annotated introns;product=exosome component 1%2C transcript variant X2;transcript_id=XM_011247313.4;matches_ref_protein=True;valid_ORF=True;extra_copy_number=0
CM058259.1	Liftoff	exon	40046383	40047492	.	-	.	ID=exon-XM_011247313.4-7;Parent=rna-XM_011247313.4;Dbxref=GeneID:66583,GenBank:XM_011247313.4,MGI:MGI:1913833;gbkey=mRNA;gene=Exosc1;product=exosome component 1%2C transcript variant X2;transcript_id=XM_011247313.4;extra_copy_number=0
CM058259.1	Liftoff	exon	40048115	40048199	.	-	.	ID=exon-XM_011247313.4-6;Parent=rna-XM_011247313.4;Dbxref=GeneID:66583,GenBank:XM_011247313.4,MGI:MGI:1913833;gbkey=mRNA;gene=Exosc1;product=exosome component 1%2C transcript variant X2;transcript_id=XM_011247313.4;extra_copy_number=0
CM058259.1	Liftoff	exon	40049936	40049969	.	-	.	ID=exon-XM_011247313.4-5;Parent=rna-XM_011247313.4;Dbxref=GeneID:66583,GenBank:XM_011247313.4,MGI:MGI:1913833;gbkey=mRNA;gene=Exosc1;product=exosome component 1%2C transcript variant X2;transcript_id=XM_011247313.4;extra_copy_number=0
CM058259.1	Liftoff	exon	40051429	40051517	.	-	.	ID=exon-XM_011247313.4-4;Parent=rna-XM_011247313.4;Dbxref=GeneID:66583,GenBank:XM_011247313.4,MGI:MGI:1913833;gbkey=mRNA;gene=Exosc1;product=exosome component 1%2C transcript variant X2;transcript_id=XM_011247313.4;extra_copy_number=0
CM058259.1	Liftoff	exon	40054761	40054835	.	-	.	ID=exon-XM_011247313.4-3;Parent=rna-XM_011247313.4;Dbxref=GeneID:66583,GenBank:XM_011247313.4,MGI:MGI:1913833;gbkey=mRNA;gene=Exosc1;product=exosome component 1%2C transcript variant X2;transcript_id=XM_011247313.4;extra_copy_number=0
CM058259.1	Liftoff	exon	40056415	40056569	.	-	.	ID=exon-XM_011247313.4-2;Parent=rna-XM_011247313.4;Dbxref=GeneID:66583,GenBank:XM_011247313.4,MGI:MGI:1913833;gbkey=mRNA;gene=Exosc1;product=exosome component 1%2C transcript variant X2;transcript_id=XM_011247313.4;extra_copy_number=0
CM058259.1	Liftoff	exon	40056657	40056802	.	-	.	ID=exon-XM_011247313.4-1;Parent=rna-XM_011247313.4;Dbxref=GeneID:66583,GenBank:XM_011247313.4,MGI:MGI:1913833;gbkey=mRNA;gene=Exosc1;product=exosome component 1%2C transcript variant X2;transcript_id=XM_011247313.4;extra_copy_number=0
CM058259.1	Liftoff	CDS	40047386	40047492	.	-	.	ID=cds-XP_011245615.1;Parent=rna-XM_011247313.4;Dbxref=GeneID:66583,GenBank:XP_011245615.1,MGI:MGI:1913833;Name=XP_011245615.1;gbkey=CDS;gene=Exosc1;product=exosome complex component CSL4 isoform X2;protein_id=XP_011245615.1;extra_copy_number=0
CM058259.1	Liftoff	CDS	40048115	40048199	.	-	.	ID=cds-XP_011245615.1;Parent=rna-XM_011247313.4;Dbxref=GeneID:66583,GenBank:XP_011245615.1,MGI:MGI:1913833;Name=XP_011245615.1;gbkey=CDS;gene=Exosc1;product=exosome complex component CSL4 isoform X2;protein_id=XP_011245615.1;extra_copy_number=0
CM058259.1	Liftoff	CDS	40049936	40049969	.	-	.	ID=cds-XP_011245615.1;Parent=rna-XM_011247313.4;Dbxref=GeneID:66583,GenBank:XP_011245615.1,MGI:MGI:1913833;Name=XP_011245615.1;gbkey=CDS;gene=Exosc1;product=exosome complex component CSL4 isoform X2;protein_id=XP_011245615.1;extra_copy_number=0
CM058259.1	Liftoff	CDS	40051429	40051517	.	-	.	ID=cds-XP_011245615.1;Parent=rna-XM_011247313.4;Dbxref=GeneID:66583,GenBank:XP_011245615.1,MGI:MGI:1913833;Name=XP_011245615.1;gbkey=CDS;gene=Exosc1;product=exosome complex component CSL4 isoform X2;protein_id=XP_011245615.1;extra_copy_number=0
CM058259.1	Liftoff	CDS	40054761	40054835	.	-	.	ID=cds-XP_011245615.1;Parent=rna-XM_011247313.4;Dbxref=GeneID:66583,GenBank:XP_011245615.1,MGI:MGI:1913833;Name=XP_011245615.1;gbkey=CDS;gene=Exosc1;product=exosome complex component CSL4 isoform X2;protein_id=XP_011245615.1;extra_copy_number=0
CM058259.1	Liftoff	CDS	40056415	40056569	.	-	.	ID=cds-XP_011245615.1;Parent=rna-XM_011247313.4;Dbxref=GeneID:66583,GenBank:XP_011245615.1,MGI:MGI:1913833;Name=XP_011245615.1;gbkey=CDS;gene=Exosc1;product=exosome complex component CSL4 isoform X2;protein_id=XP_011245615.1;extra_copy_number=0
CM058259.1	Liftoff	CDS	40056657	40056699	.	-	.	ID=cds-XP_011245615.1;Parent=rna-XM_011247313.4;Dbxref=GeneID:66583,GenBank:XP_011245615.1,MGI:MGI:1913833;Name=XP_011245615.1;gbkey=CDS;gene=Exosc1;product=exosome complex component CSL4 isoform X2;protein_id=XP_011245615.1;extra_copy_number=0
CM058259.1	Liftoff	mRNA	40046383	40056784	.	-	.	ID=rna-XM_030251027.2;Parent=gene-Exosc1;Dbxref=GeneID:66583,GenBank:XM_030251027.2,MGI:MGI:1913833;Name=XM_030251027.2;gbkey=mRNA;gene=Exosc1;model_evidence=Supporting evidence includes similarity to: 1 mRNA%2C 2 ESTs%2C 1 Protein%2C 701 long SRA reads%2C and 100%25 coverage of the annotated genomic feature by RNAseq alignments%2C including 25 samples with support for all annotated introns;product=exosome component 1%2C transcript variant X4;transcript_id=XM_030251027.2;matches_ref_protein=True;valid_ORF=True;extra_copy_number=0
CM058259.1	Liftoff	exon	40046383	40047492	.	-	.	ID=exon-XM_030251027.2-7;Parent=rna-XM_030251027.2;Dbxref=GeneID:66583,GenBank:XM_030251027.2,MGI:MGI:1913833;gbkey=mRNA;gene=Exosc1;product=exosome component 1%2C transcript variant X4;transcript_id=XM_030251027.2;extra_copy_number=0
CM058259.1	Liftoff	exon	40048115	40048199	.	-	.	ID=exon-XM_030251027.2-6;Parent=rna-XM_030251027.2;Dbxref=GeneID:66583,GenBank:XM_030251027.2,MGI:MGI:1913833;gbkey=mRNA;gene=Exosc1;product=exosome component 1%2C transcript variant X4;transcript_id=XM_030251027.2;extra_copy_number=0
CM058259.1	Liftoff	exon	40048593	40048643	.	-	.	ID=exon-XM_030251027.2-5;Parent=rna-XM_030251027.2;Dbxref=GeneID:66583,GenBank:XM_030251027.2,MGI:MGI:1913833;gbkey=mRNA;gene=Exosc1;product=exosome component 1%2C transcript variant X4;transcript_id=XM_030251027.2;extra_copy_number=0
CM058259.1	Liftoff	exon	40049936	40049969	.	-	.	ID=exon-XM_030251027.2-4;Parent=rna-XM_030251027.2;Dbxref=GeneID:66583,GenBank:XM_030251027.2,MGI:MGI:1913833;gbkey=mRNA;gene=Exosc1;product=exosome component 1%2C transcript variant X4;transcript_id=XM_030251027.2;extra_copy_number=0
CM058259.1	Liftoff	exon	40054761	40054835	.	-	.	ID=exon-XM_030251027.2-3;Parent=rna-XM_030251027.2;Dbxref=GeneID:66583,GenBank:XM_030251027.2,MGI:MGI:1913833;gbkey=mRNA;gene=Exosc1;product=exosome component 1%2C transcript variant X4;transcript_id=XM_030251027.2;extra_copy_number=0
CM058259.1	Liftoff	exon	40056415	40056569	.	-	.	ID=exon-XM_030251027.2-2;Parent=rna-XM_030251027.2;Dbxref=GeneID:66583,GenBank:XM_030251027.2,MGI:MGI:1913833;gbkey=mRNA;gene=Exosc1;product=exosome component 1%2C transcript variant X4;transcript_id=XM_030251027.2;extra_copy_number=0
CM058259.1	Liftoff	exon	40056657	40056784	.	-	.	ID=exon-XM_030251027.2-1;Parent=rna-XM_030251027.2;Dbxref=GeneID:66583,GenBank:XM_030251027.2,MGI:MGI:1913833;gbkey=mRNA;gene=Exosc1;product=exosome component 1%2C transcript variant X4;transcript_id=XM_030251027.2;extra_copy_number=0
CM058259.1	Liftoff	CDS	40047386	40047492	.	-	.	ID=cds-XP_030106887.1;Parent=rna-XM_030251027.2;Dbxref=GeneID:66583,GenBank:XP_030106887.1,MGI:MGI:1913833;Name=XP_030106887.1;gbkey=CDS;gene=Exosc1;product=exosome complex component CSL4 isoform X4;protein_id=XP_030106887.1;extra_copy_number=0
CM058259.1	Liftoff	CDS	40048115	40048199	.	-	.	ID=cds-XP_030106887.1;Parent=rna-XM_030251027.2;Dbxref=GeneID:66583,GenBank:XP_030106887.1,MGI:MGI:1913833;Name=XP_030106887.1;gbkey=CDS;gene=Exosc1;product=exosome complex component CSL4 isoform X4;protein_id=XP_030106887.1;extra_copy_number=0
CM058259.1	Liftoff	CDS	40048593	40048643	.	-	.	ID=cds-XP_030106887.1;Parent=rna-XM_030251027.2;Dbxref=GeneID:66583,GenBank:XP_030106887.1,MGI:MGI:1913833;Name=XP_030106887.1;gbkey=CDS;gene=Exosc1;product=exosome complex component CSL4 isoform X4;protein_id=XP_030106887.1;extra_copy_number=0
CM058259.1	Liftoff	CDS	40049936	40049969	.	-	.	ID=cds-XP_030106887.1;Parent=rna-XM_030251027.2;Dbxref=GeneID:66583,GenBank:XP_030106887.1,MGI:MGI:1913833;Name=XP_030106887.1;gbkey=CDS;gene=Exosc1;product=exosome complex component CSL4 isoform X4;protein_id=XP_030106887.1;extra_copy_number=0
CM058259.1	Liftoff	CDS	40054761	40054786	.	-	.	ID=cds-XP_030106887.1;Parent=rna-XM_030251027.2;Dbxref=GeneID:66583,GenBank:XP_030106887.1,MGI:MGI:1913833;Name=XP_030106887.1;gbkey=CDS;gene=Exosc1;product=exosome complex component CSL4 isoform X4;protein_id=XP_030106887.1;extra_copy_number=0
CM058259.1	Liftoff	mRNA	40046383	40056801	.	-	.	ID=rna-XM_036161652.1;Parent=gene-Exosc1;Dbxref=GeneID:66583,GenBank:XM_036161652.1,MGI:MGI:1913833;Name=XM_036161652.1;gbkey=mRNA;gene=Exosc1;model_evidence=Supporting evidence includes similarity to: 1 mRNA%2C 2 ESTs%2C 705 long SRA reads%2C and 100%25 coverage of the annotated genomic feature by RNAseq alignments%2C including 23 samples with support for all annotated introns;product=exosome component 1%2C transcript variant X3;transcript_id=XM_036161652.1;matches_ref_protein=True;valid_ORF=True;extra_copy_number=0
CM058259.1	Liftoff	exon	40046383	40047492	.	-	.	ID=exon-XM_036161652.1-6;Parent=rna-XM_036161652.1;Dbxref=GeneID:66583,GenBank:XM_036161652.1,MGI:MGI:1913833;gbkey=mRNA;gene=Exosc1;product=exosome component 1%2C transcript variant X3;transcript_id=XM_036161652.1;extra_copy_number=0
CM058259.1	Liftoff	exon	40048115	40048199	.	-	.	ID=exon-XM_036161652.1-5;Parent=rna-XM_036161652.1;Dbxref=GeneID:66583,GenBank:XM_036161652.1,MGI:MGI:1913833;gbkey=mRNA;gene=Exosc1;product=exosome component 1%2C transcript variant X3;transcript_id=XM_036161652.1;extra_copy_number=0
CM058259.1	Liftoff	exon	40048593	40048643	.	-	.	ID=exon-XM_036161652.1-4;Parent=rna-XM_036161652.1;Dbxref=GeneID:66583,GenBank:XM_036161652.1,MGI:MGI:1913833;gbkey=mRNA;gene=Exosc1;product=exosome component 1%2C transcript variant X3;transcript_id=XM_036161652.1;extra_copy_number=0
CM058259.1	Liftoff	exon	40054761	40054835	.	-	.	ID=exon-XM_036161652.1-3;Parent=rna-XM_036161652.1;Dbxref=GeneID:66583,GenBank:XM_036161652.1,MGI:MGI:1913833;gbkey=mRNA;gene=Exosc1;product=exosome component 1%2C transcript variant X3;transcript_id=XM_036161652.1;extra_copy_number=0
CM058259.1	Liftoff	exon	40056415	40056569	.	-	.	ID=exon-XM_036161652.1-2;Parent=rna-XM_036161652.1;Dbxref=GeneID:66583,GenBank:XM_036161652.1,MGI:MGI:1913833;gbkey=mRNA;gene=Exosc1;product=exosome component 1%2C transcript variant X3;transcript_id=XM_036161652.1;extra_copy_number=0
CM058259.1	Liftoff	exon	40056657	40056801	.	-	.	ID=exon-XM_036161652.1-1;Parent=rna-XM_036161652.1;Dbxref=GeneID:66583,GenBank:XM_036161652.1,MGI:MGI:1913833;gbkey=mRNA;gene=Exosc1;product=exosome component 1%2C transcript variant X3;transcript_id=XM_036161652.1;extra_copy_number=0
CM058259.1	Liftoff	CDS	40047386	40047492	.	-	.	ID=cds-XP_036017545.1;Parent=rna-XM_036161652.1;Dbxref=GeneID:66583,GenBank:XP_036017545.1,MGI:MGI:1913833;Name=XP_036017545.1;gbkey=CDS;gene=Exosc1;product=exosome complex component CSL4 isoform X3;protein_id=XP_036017545.1;extra_copy_number=0
CM058259.1	Liftoff	CDS	40048115	40048199	.	-	.	ID=cds-XP_036017545.1;Parent=rna-XM_036161652.1;Dbxref=GeneID:66583,GenBank:XP_036017545.1,MGI:MGI:1913833;Name=XP_036017545.1;gbkey=CDS;gene=Exosc1;product=exosome complex component CSL4 isoform X3;protein_id=XP_036017545.1;extra_copy_number=0
CM058259.1	Liftoff	CDS	40048593	40048643	.	-	.	ID=cds-XP_036017545.1;Parent=rna-XM_036161652.1;Dbxref=GeneID:66583,GenBank:XP_036017545.1,MGI:MGI:1913833;Name=XP_036017545.1;gbkey=CDS;gene=Exosc1;product=exosome complex component CSL4 isoform X3;protein_id=XP_036017545.1;extra_copy_number=0
CM058259.1	Liftoff	CDS	40054761	40054835	.	-	.	ID=cds-XP_036017545.1;Parent=rna-XM_036161652.1;Dbxref=GeneID:66583,GenBank:XP_036017545.1,MGI:MGI:1913833;Name=XP_036017545.1;gbkey=CDS;gene=Exosc1;product=exosome complex component CSL4 isoform X3;protein_id=XP_036017545.1;extra_copy_number=0
CM058259.1	Liftoff	CDS	40056415	40056569	.	-	.	ID=cds-XP_036017545.1;Parent=rna-XM_036161652.1;Dbxref=GeneID:66583,GenBank:XP_036017545.1,MGI:MGI:1913833;Name=XP_036017545.1;gbkey=CDS;gene=Exosc1;product=exosome complex component CSL4 isoform X3;protein_id=XP_036017545.1;extra_copy_number=0
CM058259.1	Liftoff	CDS	40056657	40056699	.	-	.	ID=cds-XP_036017545.1;Parent=rna-XM_036161652.1;Dbxref=GeneID:66583,GenBank:XP_036017545.1,MGI:MGI:1913833;Name=XP_036017545.1;gbkey=CDS;gene=Exosc1;product=exosome complex component CSL4 isoform X3;protein_id=XP_036017545.1;extra_copy_number=0
CM058259.1	Liftoff	mRNA	40046384	40056719	.	-	.	ID=rna-NM_001164561.1;Parent=gene-Exosc1;Dbxref=GeneID:66583,GenBank:NM_001164561.1,MGI:MGI:1913833;Name=NM_001164561.1;gbkey=mRNA;gene=Exosc1;product=exosome component 1%2C transcript variant 2;transcript_id=NM_001164561.1;matches_ref_protein=True;valid_ORF=True;extra_copy_number=0
CM058259.1	Liftoff	exon	40046384	40047492	.	-	.	ID=exon-NM_001164561.1-6;Parent=rna-NM_001164561.1;Dbxref=GeneID:66583,GenBank:NM_001164561.1,MGI:MGI:1913833;gbkey=mRNA;gene=Exosc1;product=exosome component 1%2C transcript variant 2;transcript_id=NM_001164561.1;extra_copy_number=0
CM058259.1	Liftoff	exon	40048115	40048199	.	-	.	ID=exon-NM_001164561.1-5;Parent=rna-NM_001164561.1;Dbxref=GeneID:66583,GenBank:NM_001164561.1,MGI:MGI:1913833;gbkey=mRNA;gene=Exosc1;product=exosome component 1%2C transcript variant 2;transcript_id=NM_001164561.1;extra_copy_number=0
CM058259.1	Liftoff	exon	40048593	40048643	.	-	.	ID=exon-NM_001164561.1-4;Parent=rna-NM_001164561.1;Dbxref=GeneID:66583,GenBank:NM_001164561.1,MGI:MGI:1913833;gbkey=mRNA;gene=Exosc1;product=exosome component 1%2C transcript variant 2;transcript_id=NM_001164561.1;extra_copy_number=0
CM058259.1	Liftoff	exon	40054761	40054835	.	-	.	ID=exon-NM_001164561.1-3;Parent=rna-NM_001164561.1;Dbxref=GeneID:66583,GenBank:NM_001164561.1,MGI:MGI:1913833;gbkey=mRNA;gene=Exosc1;product=exosome component 1%2C transcript variant 2;transcript_id=NM_001164561.1;extra_copy_number=0
CM058259.1	Liftoff	exon	40056454	40056569	.	-	.	ID=exon-NM_001164561.1-2;Parent=rna-NM_001164561.1;Dbxref=GeneID:66583,GenBank:NM_001164561.1,MGI:MGI:1913833;gbkey=mRNA;gene=Exosc1;product=exosome component 1%2C transcript variant 2;transcript_id=NM_001164561.1;extra_copy_number=0
CM058259.1	Liftoff	exon	40056657	40056719	.	-	.	ID=exon-NM_001164561.1-1;Parent=rna-NM_001164561.1;Dbxref=GeneID:66583,GenBank:NM_001164561.1,MGI:MGI:1913833;gbkey=mRNA;gene=Exosc1;product=exosome component 1%2C transcript variant 2;transcript_id=NM_001164561.1;extra_copy_number=0
CM058259.1	Liftoff	CDS	40047386	40047492	.	-	.	ID=cds-NP_001158033.1;Parent=rna-NM_001164561.1;Dbxref=CCDS:CCDS50436.1,GeneID:66583,GenBank:NP_001158033.1,MGI:MGI:1913833;Name=NP_001158033.1;Note=isoform 2 is encoded by transcript variant 2;gbkey=CDS;gene=Exosc1;product=exosome complex component CSL4 isoform 2;protein_id=NP_001158033.1;extra_copy_number=0
CM058259.1	Liftoff	CDS	40048115	40048199	.	-	.	ID=cds-NP_001158033.1;Parent=rna-NM_001164561.1;Dbxref=CCDS:CCDS50436.1,GeneID:66583,GenBank:NP_001158033.1,MGI:MGI:1913833;Name=NP_001158033.1;Note=isoform 2 is encoded by transcript variant 2;gbkey=CDS;gene=Exosc1;product=exosome complex component CSL4 isoform 2;protein_id=NP_001158033.1;extra_copy_number=0
CM058259.1	Liftoff	CDS	40048593	40048643	.	-	.	ID=cds-NP_001158033.1;Parent=rna-NM_001164561.1;Dbxref=CCDS:CCDS50436.1,GeneID:66583,GenBank:NP_001158033.1,MGI:MGI:1913833;Name=NP_001158033.1;Note=isoform 2 is encoded by transcript variant 2;gbkey=CDS;gene=Exosc1;product=exosome complex component CSL4 isoform 2;protein_id=NP_001158033.1;extra_copy_number=0
CM058259.1	Liftoff	CDS	40054761	40054835	.	-	.	ID=cds-NP_001158033.1;Parent=rna-NM_001164561.1;Dbxref=CCDS:CCDS50436.1,GeneID:66583,GenBank:NP_001158033.1,MGI:MGI:1913833;Name=NP_001158033.1;Note=isoform 2 is encoded by transcript variant 2;gbkey=CDS;gene=Exosc1;product=exosome complex component CSL4 isoform 2;protein_id=NP_001158033.1;extra_copy_number=0
CM058259.1	Liftoff	CDS	40056454	40056569	.	-	.	ID=cds-NP_001158033.1;Parent=rna-NM_001164561.1;Dbxref=CCDS:CCDS50436.1,GeneID:66583,GenBank:NP_001158033.1,MGI:MGI:1913833;Name=NP_001158033.1;Note=isoform 2 is encoded by transcript variant 2;gbkey=CDS;gene=Exosc1;product=exosome complex component CSL4 isoform 2;protein_id=NP_001158033.1;extra_copy_number=0
CM058259.1	Liftoff	CDS	40056657	40056687	.	-	.	ID=cds-NP_001158033.1;Parent=rna-NM_001164561.1;Dbxref=CCDS:CCDS50436.1,GeneID:66583,GenBank:NP_001158033.1,MGI:MGI:1913833;Name=NP_001158033.1;Note=isoform 2 is encoded by transcript variant 2;gbkey=CDS;gene=Exosc1;product=exosome complex component CSL4 isoform 2;protein_id=NP_001158033.1;extra_copy_number=0
CM058259.1	Liftoff	mRNA	40046384	40056719	.	-	.	ID=rna-NM_001320231.1;Parent=gene-Exosc1;Dbxref=GeneID:66583,GenBank:NM_001320231.1,MGI:MGI:1913833;Name=NM_001320231.1;gbkey=mRNA;gene=Exosc1;product=exosome component 1%2C transcript variant 3;transcript_id=NM_001320231.1;matches_ref_protein=True;valid_ORF=True;extra_copy_number=0
CM058259.1	Liftoff	exon	40046384	40047492	.	-	.	ID=exon-NM_001320231.1-6;Parent=rna-NM_001320231.1;Dbxref=GeneID:66583,GenBank:NM_001320231.1,MGI:MGI:1913833;gbkey=mRNA;gene=Exosc1;product=exosome component 1%2C transcript variant 3;transcript_id=NM_001320231.1;extra_copy_number=0
CM058259.1	Liftoff	exon	40049936	40049969	.	-	.	ID=exon-NM_001320231.1-5;Parent=rna-NM_001320231.1;Dbxref=GeneID:66583,GenBank:NM_001320231.1,MGI:MGI:1913833;gbkey=mRNA;gene=Exosc1;product=exosome component 1%2C transcript variant 3;transcript_id=NM_001320231.1;extra_copy_number=0
CM058259.1	Liftoff	exon	40051429	40051517	.	-	.	ID=exon-NM_001320231.1-4;Parent=rna-NM_001320231.1;Dbxref=GeneID:66583,GenBank:NM_001320231.1,MGI:MGI:1913833;gbkey=mRNA;gene=Exosc1;product=exosome component 1%2C transcript variant 3;transcript_id=NM_001320231.1;extra_copy_number=0
CM058259.1	Liftoff	exon	40054761	40054835	.	-	.	ID=exon-NM_001320231.1-3;Parent=rna-NM_001320231.1;Dbxref=GeneID:66583,GenBank:NM_001320231.1,MGI:MGI:1913833;gbkey=mRNA;gene=Exosc1;product=exosome component 1%2C transcript variant 3;transcript_id=NM_001320231.1;extra_copy_number=0
CM058259.1	Liftoff	exon	40056454	40056569	.	-	.	ID=exon-NM_001320231.1-2;Parent=rna-NM_001320231.1;Dbxref=GeneID:66583,GenBank:NM_001320231.1,MGI:MGI:1913833;gbkey=mRNA;gene=Exosc1;product=exosome component 1%2C transcript variant 3;transcript_id=NM_001320231.1;extra_copy_number=0
CM058259.1	Liftoff	exon	40056657	40056719	.	-	.	ID=exon-NM_001320231.1-1;Parent=rna-NM_001320231.1;Dbxref=GeneID:66583,GenBank:NM_001320231.1,MGI:MGI:1913833;gbkey=mRNA;gene=Exosc1;product=exosome component 1%2C transcript variant 3;transcript_id=NM_001320231.1;extra_copy_number=0
CM058259.1	Liftoff	CDS	40047295	40047492	.	-	.	ID=cds-NP_001307160.1;Parent=rna-NM_001320231.1;Dbxref=GeneID:66583,GenBank:NP_001307160.1,MGI:MGI:1913833;Name=NP_001307160.1;Note=isoform 3 is encoded by transcript variant 3;gbkey=CDS;gene=Exosc1;product=exosome complex component CSL4 isoform 3;protein_id=NP_001307160.1;extra_copy_number=0
CM058259.1	Liftoff	CDS	40049936	40049969	.	-	.	ID=cds-NP_001307160.1;Parent=rna-NM_001320231.1;Dbxref=GeneID:66583,GenBank:NP_001307160.1,MGI:MGI:1913833;Name=NP_001307160.1;Note=isoform 3 is encoded by transcript variant 3;gbkey=CDS;gene=Exosc1;product=exosome complex component CSL4 isoform 3;protein_id=NP_001307160.1;extra_copy_number=0
CM058259.1	Liftoff	CDS	40051429	40051517	.	-	.	ID=cds-NP_001307160.1;Parent=rna-NM_001320231.1;Dbxref=GeneID:66583,GenBank:NP_001307160.1,MGI:MGI:1913833;Name=NP_001307160.1;Note=isoform 3 is encoded by transcript variant 3;gbkey=CDS;gene=Exosc1;product=exosome complex component CSL4 isoform 3;protein_id=NP_001307160.1;extra_copy_number=0
CM058259.1	Liftoff	CDS	40054761	40054835	.	-	.	ID=cds-NP_001307160.1;Parent=rna-NM_001320231.1;Dbxref=GeneID:66583,GenBank:NP_001307160.1,MGI:MGI:1913833;Name=NP_001307160.1;Note=isoform 3 is encoded by transcript variant 3;gbkey=CDS;gene=Exosc1;product=exosome complex component CSL4 isoform 3;protein_id=NP_001307160.1;extra_copy_number=0
CM058259.1	Liftoff	CDS	40056454	40056569	.	-	.	ID=cds-NP_001307160.1;Parent=rna-NM_001320231.1;Dbxref=GeneID:66583,GenBank:NP_001307160.1,MGI:MGI:1913833;Name=NP_001307160.1;Note=isoform 3 is encoded by transcript variant 3;gbkey=CDS;gene=Exosc1;product=exosome complex component CSL4 isoform 3;protein_id=NP_001307160.1;extra_copy_number=0
CM058259.1	Liftoff	CDS	40056657	40056687	.	-	.	ID=cds-NP_001307160.1;Parent=rna-NM_001320231.1;Dbxref=GeneID:66583,GenBank:NP_001307160.1,MGI:MGI:1913833;Name=NP_001307160.1;Note=isoform 3 is encoded by transcript variant 3;gbkey=CDS;gene=Exosc1;product=exosome complex component CSL4 isoform 3;protein_id=NP_001307160.1;extra_copy_number=0
CM058259.1	Liftoff	mRNA	40046384	40056719	.	-	.	ID=rna-NM_001320232.1;Parent=gene-Exosc1;Dbxref=GeneID:66583,GenBank:NM_001320232.1,MGI:MGI:1913833;Name=NM_001320232.1;gbkey=mRNA;gene=Exosc1;product=exosome component 1%2C transcript variant 4;transcript_id=NM_001320232.1;matches_ref_protein=True;valid_ORF=True;extra_copy_number=0
CM058259.1	Liftoff	exon	40046384	40047492	.	-	.	ID=exon-NM_001320232.1-7;Parent=rna-NM_001320232.1;Dbxref=GeneID:66583,GenBank:NM_001320232.1,MGI:MGI:1913833;gbkey=mRNA;gene=Exosc1;product=exosome component 1%2C transcript variant 4;transcript_id=NM_001320232.1;extra_copy_number=0
CM058259.1	Liftoff	exon	40048115	40048199	.	-	.	ID=exon-NM_001320232.1-6;Parent=rna-NM_001320232.1;Dbxref=GeneID:66583,GenBank:NM_001320232.1,MGI:MGI:1913833;gbkey=mRNA;gene=Exosc1;product=exosome component 1%2C transcript variant 4;transcript_id=NM_001320232.1;extra_copy_number=0
CM058259.1	Liftoff	exon	40049936	40049969	.	-	.	ID=exon-NM_001320232.1-5;Parent=rna-NM_001320232.1;Dbxref=GeneID:66583,GenBank:NM_001320232.1,MGI:MGI:1913833;gbkey=mRNA;gene=Exosc1;product=exosome component 1%2C transcript variant 4;transcript_id=NM_001320232.1;extra_copy_number=0
CM058259.1	Liftoff	exon	40051429	40051517	.	-	.	ID=exon-NM_001320232.1-4;Parent=rna-NM_001320232.1;Dbxref=GeneID:66583,GenBank:NM_001320232.1,MGI:MGI:1913833;gbkey=mRNA;gene=Exosc1;product=exosome component 1%2C transcript variant 4;transcript_id=NM_001320232.1;extra_copy_number=0
CM058259.1	Liftoff	exon	40054761	40054835	.	-	.	ID=exon-NM_001320232.1-3;Parent=rna-NM_001320232.1;Dbxref=GeneID:66583,GenBank:NM_001320232.1,MGI:MGI:1913833;gbkey=mRNA;gene=Exosc1;product=exosome component 1%2C transcript variant 4;transcript_id=NM_001320232.1;extra_copy_number=0
CM058259.1	Liftoff	exon	40056454	40056569	.	-	.	ID=exon-NM_001320232.1-2;Parent=rna-NM_001320232.1;Dbxref=GeneID:66583,GenBank:NM_001320232.1,MGI:MGI:1913833;gbkey=mRNA;gene=Exosc1;product=exosome component 1%2C transcript variant 4;transcript_id=NM_001320232.1;extra_copy_number=0
CM058259.1	Liftoff	exon	40056657	40056719	.	-	.	ID=exon-NM_001320232.1-1;Parent=rna-NM_001320232.1;Dbxref=GeneID:66583,GenBank:NM_001320232.1,MGI:MGI:1913833;gbkey=mRNA;gene=Exosc1;product=exosome component 1%2C transcript variant 4;transcript_id=NM_001320232.1;extra_copy_number=0
CM058259.1	Liftoff	CDS	40047386	40047492	.	-	.	ID=cds-NP_001307161.1;Parent=rna-NM_001320232.1;Dbxref=GeneID:66583,GenBank:NP_001307161.1,MGI:MGI:1913833;Name=NP_001307161.1;Note=isoform 4 is encoded by transcript variant 4;gbkey=CDS;gene=Exosc1;product=exosome complex component CSL4 isoform 4;protein_id=NP_001307161.1;extra_copy_number=0
CM058259.1	Liftoff	CDS	40048115	40048199	.	-	.	ID=cds-NP_001307161.1;Parent=rna-NM_001320232.1;Dbxref=GeneID:66583,GenBank:NP_001307161.1,MGI:MGI:1913833;Name=NP_001307161.1;Note=isoform 4 is encoded by transcript variant 4;gbkey=CDS;gene=Exosc1;product=exosome complex component CSL4 isoform 4;protein_id=NP_001307161.1;extra_copy_number=0
CM058259.1	Liftoff	CDS	40049936	40049969	.	-	.	ID=cds-NP_001307161.1;Parent=rna-NM_001320232.1;Dbxref=GeneID:66583,GenBank:NP_001307161.1,MGI:MGI:1913833;Name=NP_001307161.1;Note=isoform 4 is encoded by transcript variant 4;gbkey=CDS;gene=Exosc1;product=exosome complex component CSL4 isoform 4;protein_id=NP_001307161.1;extra_copy_number=0
CM058259.1	Liftoff	CDS	40051429	40051517	.	-	.	ID=cds-NP_001307161.1;Parent=rna-NM_001320232.1;Dbxref=GeneID:66583,GenBank:NP_001307161.1,MGI:MGI:1913833;Name=NP_001307161.1;Note=isoform 4 is encoded by transcript variant 4;gbkey=CDS;gene=Exosc1;product=exosome complex component CSL4 isoform 4;protein_id=NP_001307161.1;extra_copy_number=0
CM058259.1	Liftoff	CDS	40054761	40054835	.	-	.	ID=cds-NP_001307161.1;Parent=rna-NM_001320232.1;Dbxref=GeneID:66583,GenBank:NP_001307161.1,MGI:MGI:1913833;Name=NP_001307161.1;Note=isoform 4 is encoded by transcript variant 4;gbkey=CDS;gene=Exosc1;product=exosome complex component CSL4 isoform 4;protein_id=NP_001307161.1;extra_copy_number=0
CM058259.1	Liftoff	CDS	40056454	40056569	.	-	.	ID=cds-NP_001307161.1;Parent=rna-NM_001320232.1;Dbxref=GeneID:66583,GenBank:NP_001307161.1,MGI:MGI:1913833;Name=NP_001307161.1;Note=isoform 4 is encoded by transcript variant 4;gbkey=CDS;gene=Exosc1;product=exosome complex component CSL4 isoform 4;protein_id=NP_001307161.1;extra_copy_number=0
CM058259.1	Liftoff	CDS	40056657	40056687	.	-	.	ID=cds-NP_001307161.1;Parent=rna-NM_001320232.1;Dbxref=GeneID:66583,GenBank:NP_001307161.1,MGI:MGI:1913833;Name=NP_001307161.1;Note=isoform 4 is encoded by transcript variant 4;gbkey=CDS;gene=Exosc1;product=exosome complex component CSL4 isoform 4;protein_id=NP_001307161.1;extra_copy_number=0
CM058259.1	Liftoff	mRNA	40046384	40056719	.	-	.	ID=rna-NM_001320233.1;Parent=gene-Exosc1;Dbxref=GeneID:66583,GenBank:NM_001320233.1,MGI:MGI:1913833;Name=NM_001320233.1;gbkey=mRNA;gene=Exosc1;product=exosome component 1%2C transcript variant 5;transcript_id=NM_001320233.1;matches_ref_protein=True;valid_ORF=True;extra_copy_number=0
CM058259.1	Liftoff	exon	40046384	40047492	.	-	.	ID=exon-NM_001320233.1-7;Parent=rna-NM_001320233.1;Dbxref=GeneID:66583,GenBank:NM_001320233.1,MGI:MGI:1913833;gbkey=mRNA;gene=Exosc1;product=exosome component 1%2C transcript variant 5;transcript_id=NM_001320233.1;extra_copy_number=0
CM058259.1	Liftoff	exon	40048115	40048199	.	-	.	ID=exon-NM_001320233.1-6;Parent=rna-NM_001320233.1;Dbxref=GeneID:66583,GenBank:NM_001320233.1,MGI:MGI:1913833;gbkey=mRNA;gene=Exosc1;product=exosome component 1%2C transcript variant 5;transcript_id=NM_001320233.1;extra_copy_number=0
CM058259.1	Liftoff	exon	40048593	40048643	.	-	.	ID=exon-NM_001320233.1-5;Parent=rna-NM_001320233.1;Dbxref=GeneID:66583,GenBank:NM_001320233.1,MGI:MGI:1913833;gbkey=mRNA;gene=Exosc1;product=exosome component 1%2C transcript variant 5;transcript_id=NM_001320233.1;extra_copy_number=0
CM058259.1	Liftoff	exon	40049936	40049969	.	-	.	ID=exon-NM_001320233.1-4;Parent=rna-NM_001320233.1;Dbxref=GeneID:66583,GenBank:NM_001320233.1,MGI:MGI:1913833;gbkey=mRNA;gene=Exosc1;product=exosome component 1%2C transcript variant 5;transcript_id=NM_001320233.1;extra_copy_number=0
CM058259.1	Liftoff	exon	40054761	40054835	.	-	.	ID=exon-NM_001320233.1-3;Parent=rna-NM_001320233.1;Dbxref=GeneID:66583,GenBank:NM_001320233.1,MGI:MGI:1913833;gbkey=mRNA;gene=Exosc1;product=exosome component 1%2C transcript variant 5;transcript_id=NM_001320233.1;extra_copy_number=0
CM058259.1	Liftoff	exon	40056454	40056569	.	-	.	ID=exon-NM_001320233.1-2;Parent=rna-NM_001320233.1;Dbxref=GeneID:66583,GenBank:NM_001320233.1,MGI:MGI:1913833;gbkey=mRNA;gene=Exosc1;product=exosome component 1%2C transcript variant 5;transcript_id=NM_001320233.1;extra_copy_number=0
CM058259.1	Liftoff	exon	40056657	40056719	.	-	.	ID=exon-NM_001320233.1-1;Parent=rna-NM_001320233.1;Dbxref=GeneID:66583,GenBank:NM_001320233.1,MGI:MGI:1913833;gbkey=mRNA;gene=Exosc1;product=exosome component 1%2C transcript variant 5;transcript_id=NM_001320233.1;extra_copy_number=0
CM058259.1	Liftoff	CDS	40047386	40047492	.	-	.	ID=cds-NP_001307162.1;Parent=rna-NM_001320233.1;Dbxref=GeneID:66583,GenBank:NP_001307162.1,MGI:MGI:1913833;Name=NP_001307162.1;Note=isoform 5 is encoded by transcript variant 5;gbkey=CDS;gene=Exosc1;product=exosome complex component CSL4 isoform 5;protein_id=NP_001307162.1;extra_copy_number=0
CM058259.1	Liftoff	CDS	40048115	40048199	.	-	.	ID=cds-NP_001307162.1;Parent=rna-NM_001320233.1;Dbxref=GeneID:66583,GenBank:NP_001307162.1,MGI:MGI:1913833;Name=NP_001307162.1;Note=isoform 5 is encoded by transcript variant 5;gbkey=CDS;gene=Exosc1;product=exosome complex component CSL4 isoform 5;protein_id=NP_001307162.1;extra_copy_number=0
CM058259.1	Liftoff	CDS	40048593	40048643	.	-	.	ID=cds-NP_001307162.1;Parent=rna-NM_001320233.1;Dbxref=GeneID:66583,GenBank:NP_001307162.1,MGI:MGI:1913833;Name=NP_001307162.1;Note=isoform 5 is encoded by transcript variant 5;gbkey=CDS;gene=Exosc1;product=exosome complex component CSL4 isoform 5;protein_id=NP_001307162.1;extra_copy_number=0
CM058259.1	Liftoff	CDS	40049936	40049969	.	-	.	ID=cds-NP_001307162.1;Parent=rna-NM_001320233.1;Dbxref=GeneID:66583,GenBank:NP_001307162.1,MGI:MGI:1913833;Name=NP_001307162.1;Note=isoform 5 is encoded by transcript variant 5;gbkey=CDS;gene=Exosc1;product=exosome complex component CSL4 isoform 5;protein_id=NP_001307162.1;extra_copy_number=0
CM058259.1	Liftoff	CDS	40054761	40054786	.	-	.	ID=cds-NP_001307162.1;Parent=rna-NM_001320233.1;Dbxref=GeneID:66583,GenBank:NP_001307162.1,MGI:MGI:1913833;Name=NP_001307162.1;Note=isoform 5 is encoded by transcript variant 5;gbkey=CDS;gene=Exosc1;product=exosome complex component CSL4 isoform 5;protein_id=NP_001307162.1;extra_copy_number=0
CM058259.1	Liftoff	mRNA	40046384	40056719	.	-	.	ID=rna-NM_025644.4;Parent=gene-Exosc1;Dbxref=GeneID:66583,GenBank:NM_025644.4,MGI:MGI:1913833;Name=NM_025644.4;gbkey=mRNA;gene=Exosc1;product=exosome component 1%2C transcript variant 1;tag=RefSeq Select;transcript_id=NM_025644.4;matches_ref_protein=True;valid_ORF=True;extra_copy_number=0
CM058259.1	Liftoff	exon	40046384	40047492	.	-	.	ID=exon-NM_025644.4-8;Parent=rna-NM_025644.4;Dbxref=GeneID:66583,GenBank:NM_025644.4,MGI:MGI:1913833;gbkey=mRNA;gene=Exosc1;product=exosome component 1%2C transcript variant 1;tag=RefSeq Select;transcript_id=NM_025644.4;extra_copy_number=0
CM058259.1	Liftoff	exon	40048115	40048199	.	-	.	ID=exon-NM_025644.4-7;Parent=rna-NM_025644.4;Dbxref=GeneID:66583,GenBank:NM_025644.4,MGI:MGI:1913833;gbkey=mRNA;gene=Exosc1;product=exosome component 1%2C transcript variant 1;tag=RefSeq Select;transcript_id=NM_025644.4;extra_copy_number=0
CM058259.1	Liftoff	exon	40048593	40048643	.	-	.	ID=exon-NM_025644.4-6;Parent=rna-NM_025644.4;Dbxref=GeneID:66583,GenBank:NM_025644.4,MGI:MGI:1913833;gbkey=mRNA;gene=Exosc1;product=exosome component 1%2C transcript variant 1;tag=RefSeq Select;transcript_id=NM_025644.4;extra_copy_number=0
CM058259.1	Liftoff	exon	40049936	40049969	.	-	.	ID=exon-NM_025644.4-5;Parent=rna-NM_025644.4;Dbxref=GeneID:66583,GenBank:NM_025644.4,MGI:MGI:1913833;gbkey=mRNA;gene=Exosc1;product=exosome component 1%2C transcript variant 1;tag=RefSeq Select;transcript_id=NM_025644.4;extra_copy_number=0
CM058259.1	Liftoff	exon	40051429	40051517	.	-	.	ID=exon-NM_025644.4-4;Parent=rna-NM_025644.4;Dbxref=GeneID:66583,GenBank:NM_025644.4,MGI:MGI:1913833;gbkey=mRNA;gene=Exosc1;product=exosome component 1%2C transcript variant 1;tag=RefSeq Select;transcript_id=NM_025644.4;extra_copy_number=0
CM058259.1	Liftoff	exon	40054761	40054835	.	-	.	ID=exon-NM_025644.4-3;Parent=rna-NM_025644.4;Dbxref=GeneID:66583,GenBank:NM_025644.4,MGI:MGI:1913833;gbkey=mRNA;gene=Exosc1;product=exosome component 1%2C transcript variant 1;tag=RefSeq Select;transcript_id=NM_025644.4;extra_copy_number=0
CM058259.1	Liftoff	exon	40056454	40056569	.	-	.	ID=exon-NM_025644.4-2;Parent=rna-NM_025644.4;Dbxref=GeneID:66583,GenBank:NM_025644.4,MGI:MGI:1913833;gbkey=mRNA;gene=Exosc1;product=exosome component 1%2C transcript variant 1;tag=RefSeq Select;transcript_id=NM_025644.4;extra_copy_number=0
CM058259.1	Liftoff	exon	40056657	40056719	.	-	.	ID=exon-NM_025644.4-1;Parent=rna-NM_025644.4;Dbxref=GeneID:66583,GenBank:NM_025644.4,MGI:MGI:1913833;gbkey=mRNA;gene=Exosc1;product=exosome component 1%2C transcript variant 1;tag=RefSeq Select;transcript_id=NM_025644.4;extra_copy_number=0
CM058259.1	Liftoff	CDS	40047386	40047492	.	-	.	ID=cds-NP_079920.1;Parent=rna-NM_025644.4;Dbxref=CCDS:CCDS29816.1,GeneID:66583,GenBank:NP_079920.1,MGI:MGI:1913833;Name=NP_079920.1;Note=isoform 1 is encoded by transcript variant 1;gbkey=CDS;gene=Exosc1;product=exosome complex component CSL4 isoform 1;protein_id=NP_079920.1;tag=RefSeq Select;extra_copy_number=0
CM058259.1	Liftoff	CDS	40048115	40048199	.	-	.	ID=cds-NP_079920.1;Parent=rna-NM_025644.4;Dbxref=CCDS:CCDS29816.1,GeneID:66583,GenBank:NP_079920.1,MGI:MGI:1913833;Name=NP_079920.1;Note=isoform 1 is encoded by transcript variant 1;gbkey=CDS;gene=Exosc1;product=exosome complex component CSL4 isoform 1;protein_id=NP_079920.1;tag=RefSeq Select;extra_copy_number=0
CM058259.1	Liftoff	CDS	40048593	40048643	.	-	.	ID=cds-NP_079920.1;Parent=rna-NM_025644.4;Dbxref=CCDS:CCDS29816.1,GeneID:66583,GenBank:NP_079920.1,MGI:MGI:1913833;Name=NP_079920.1;Note=isoform 1 is encoded by transcript variant 1;gbkey=CDS;gene=Exosc1;product=exosome complex component CSL4 isoform 1;protein_id=NP_079920.1;tag=RefSeq Select;extra_copy_number=0
CM058259.1	Liftoff	CDS	40049936	40049969	.	-	.	ID=cds-NP_079920.1;Parent=rna-NM_025644.4;Dbxref=CCDS:CCDS29816.1,GeneID:66583,GenBank:NP_079920.1,MGI:MGI:1913833;Name=NP_079920.1;Note=isoform 1 is encoded by transcript variant 1;gbkey=CDS;gene=Exosc1;product=exosome complex component CSL4 isoform 1;protein_id=NP_079920.1;tag=RefSeq Select;extra_copy_number=0
CM058259.1	Liftoff	CDS	40051429	40051517	.	-	.	ID=cds-NP_079920.1;Parent=rna-NM_025644.4;Dbxref=CCDS:CCDS29816.1,GeneID:66583,GenBank:NP_079920.1,MGI:MGI:1913833;Name=NP_079920.1;Note=isoform 1 is encoded by transcript variant 1;gbkey=CDS;gene=Exosc1;product=exosome complex component CSL4 isoform 1;protein_id=NP_079920.1;tag=RefSeq Select;extra_copy_number=0
CM058259.1	Liftoff	CDS	40054761	40054835	.	-	.	ID=cds-NP_079920.1;Parent=rna-NM_025644.4;Dbxref=CCDS:CCDS29816.1,GeneID:66583,GenBank:NP_079920.1,MGI:MGI:1913833;Name=NP_079920.1;Note=isoform 1 is encoded by transcript variant 1;gbkey=CDS;gene=Exosc1;product=exosome complex component CSL4 isoform 1;protein_id=NP_079920.1;tag=RefSeq Select;extra_copy_number=0
CM058259.1	Liftoff	CDS	40056454	40056569	.	-	.	ID=cds-NP_079920.1;Parent=rna-NM_025644.4;Dbxref=CCDS:CCDS29816.1,GeneID:66583,GenBank:NP_079920.1,MGI:MGI:1913833;Name=NP_079920.1;Note=isoform 1 is encoded by transcript variant 1;gbkey=CDS;gene=Exosc1;product=exosome complex component CSL4 isoform 1;protein_id=NP_079920.1;tag=RefSeq Select;extra_copy_number=0
CM058259.1	Liftoff	CDS	40056657	40056687	.	-	.	ID=cds-NP_079920.1;Parent=rna-NM_025644.4;Dbxref=CCDS:CCDS29816.1,GeneID:66583,GenBank:NP_079920.1,MGI:MGI:1913833;Name=NP_079920.1;Note=isoform 1 is encoded by transcript variant 1;gbkey=CDS;gene=Exosc1;product=exosome complex component CSL4 isoform 1;protein_id=NP_079920.1;tag=RefSeq Select;extra_copy_number=0
CM058259.1	Liftoff	gene	40056850	40067509	.	+	.	ID=gene-Zdhhc16;Dbxref=GeneID:74168,MGI:MGI:1921418;Name=Zdhhc16;description=zinc finger%2C DHHC domain containing 16;gbkey=Gene;gene=Zdhhc16;gene_biotype=protein_coding;gene_synonym=1500015N03Rik,Aph2;coverage=1.0;sequence_ID=1.0;valid_ORFs=11;extra_copy_number=0;copy_num_ID=gene-Zdhhc16_0
CM058259.1	Liftoff	mRNA	40056850	40067508	.	+	.	ID=rna-NM_001360676.1;Parent=gene-Zdhhc16;Dbxref=GeneID:74168,GenBank:NM_001360676.1,MGI:MGI:1921418;Name=NM_001360676.1;gbkey=mRNA;gene=Zdhhc16;product=zinc finger%2C DHHC domain containing 16%2C transcript variant 1;transcript_id=NM_001360676.1;matches_ref_protein=True;valid_ORF=True;extra_copy_number=0
CM058259.1	Liftoff	exon	40056850	40057070	.	+	.	ID=exon-NM_001360676.1-1;Parent=rna-NM_001360676.1;Dbxref=GeneID:74168,GenBank:NM_001360676.1,MGI:MGI:1921418;gbkey=mRNA;gene=Zdhhc16;product=zinc finger%2C DHHC domain containing 16%2C transcript variant 1;transcript_id=NM_001360676.1;extra_copy_number=0
CM058259.1	Liftoff	exon	40058143	40058288	.	+	.	ID=exon-NM_001360676.1-2;Parent=rna-NM_001360676.1;Dbxref=GeneID:74168,GenBank:NM_001360676.1,MGI:MGI:1921418;gbkey=mRNA;gene=Zdhhc16;product=zinc finger%2C DHHC domain containing 16%2C transcript variant 1;transcript_id=NM_001360676.1;extra_copy_number=0
CM058259.1	Liftoff	exon	40061008	40061255	.	+	.	ID=exon-NM_001360676.1-3;Parent=rna-NM_001360676.1;Dbxref=GeneID:74168,GenBank:NM_001360676.1,MGI:MGI:1921418;gbkey=mRNA;gene=Zdhhc16;product=zinc finger%2C DHHC domain containing 16%2C transcript variant 1;transcript_id=NM_001360676.1;extra_copy_number=0
CM058259.1	Liftoff	exon	40061428	40061622	.	+	.	ID=exon-NM_001360676.1-4;Parent=rna-NM_001360676.1;Dbxref=GeneID:74168,GenBank:NM_001360676.1,MGI:MGI:1921418;gbkey=mRNA;gene=Zdhhc16;product=zinc finger%2C DHHC domain containing 16%2C transcript variant 1;transcript_id=NM_001360676.1;extra_copy_number=0
CM058259.1	Liftoff	exon	40061769	40061857	.	+	.	ID=exon-NM_001360676.1-5;Parent=rna-NM_001360676.1;Dbxref=GeneID:74168,GenBank:NM_001360676.1,MGI:MGI:1921418;gbkey=mRNA;gene=Zdhhc16;product=zinc finger%2C DHHC domain containing 16%2C transcript variant 1;transcript_id=NM_001360676.1;extra_copy_number=0
CM058259.1	Liftoff	exon	40062213	40062241	.	+	.	ID=exon-NM_001360676.1-6;Parent=rna-NM_001360676.1;Dbxref=GeneID:74168,GenBank:NM_001360676.1,MGI:MGI:1921418;gbkey=mRNA;gene=Zdhhc16;product=zinc finger%2C DHHC domain containing 16%2C transcript variant 1;transcript_id=NM_001360676.1;extra_copy_number=0
CM058259.1	Liftoff	exon	40063005	40063138	.	+	.	ID=exon-NM_001360676.1-7;Parent=rna-NM_001360676.1;Dbxref=GeneID:74168,GenBank:NM_001360676.1,MGI:MGI:1921418;gbkey=mRNA;gene=Zdhhc16;product=zinc finger%2C DHHC domain containing 16%2C transcript variant 1;transcript_id=NM_001360676.1;extra_copy_number=0
CM058259.1	Liftoff	exon	40063262	40063309	.	+	.	ID=exon-NM_001360676.1-8;Parent=rna-NM_001360676.1;Dbxref=GeneID:74168,GenBank:NM_001360676.1,MGI:MGI:1921418;gbkey=mRNA;gene=Zdhhc16;product=zinc finger%2C DHHC domain containing 16%2C transcript variant 1;transcript_id=NM_001360676.1;extra_copy_number=0
CM058259.1	Liftoff	exon	40064055	40064140	.	+	.	ID=exon-NM_001360676.1-9;Parent=rna-NM_001360676.1;Dbxref=GeneID:74168,GenBank:NM_001360676.1,MGI:MGI:1921418;gbkey=mRNA;gene=Zdhhc16;product=zinc finger%2C DHHC domain containing 16%2C transcript variant 1;transcript_id=NM_001360676.1;extra_copy_number=0
CM058259.1	Liftoff	exon	40064921	40065044	.	+	.	ID=exon-NM_001360676.1-10;Parent=rna-NM_001360676.1;Dbxref=GeneID:74168,GenBank:NM_001360676.1,MGI:MGI:1921418;gbkey=mRNA;gene=Zdhhc16;product=zinc finger%2C DHHC domain containing 16%2C transcript variant 1;transcript_id=NM_001360676.1;extra_copy_number=0
CM058259.1	Liftoff	exon	40065341	40065411	.	+	.	ID=exon-NM_001360676.1-11;Parent=rna-NM_001360676.1;Dbxref=GeneID:74168,GenBank:NM_001360676.1,MGI:MGI:1921418;gbkey=mRNA;gene=Zdhhc16;product=zinc finger%2C DHHC domain containing 16%2C transcript variant 1;transcript_id=NM_001360676.1;extra_copy_number=0
CM058259.1	Liftoff	exon	40066987	40067508	.	+	.	ID=exon-NM_001360676.1-12;Parent=rna-NM_001360676.1;Dbxref=GeneID:74168,GenBank:NM_001360676.1,MGI:MGI:1921418;gbkey=mRNA;gene=Zdhhc16;product=zinc finger%2C DHHC domain containing 16%2C transcript variant 1;transcript_id=NM_001360676.1;extra_copy_number=0
CM058259.1	Liftoff	CDS	40061013	40061255	.	+	.	ID=cds-NP_001347605.1;Parent=rna-NM_001360676.1;Dbxref=GeneID:74168,GenBank:NP_001347605.1,MGI:MGI:1921418;Name=NP_001347605.1;Note=isoform 1 is encoded by transcript variant 1;gbkey=CDS;gene=Zdhhc16;product=palmitoyltransferase ZDHHC16 isoform 1;protein_id=NP_001347605.1;extra_copy_number=0
CM058259.1	Liftoff	CDS	40061428	40061622	.	+	.	ID=cds-NP_001347605.1;Parent=rna-NM_001360676.1;Dbxref=GeneID:74168,GenBank:NP_001347605.1,MGI:MGI:1921418;Name=NP_001347605.1;Note=isoform 1 is encoded by transcript variant 1;gbkey=CDS;gene=Zdhhc16;product=palmitoyltransferase ZDHHC16 isoform 1;protein_id=NP_001347605.1;extra_copy_number=0
CM058259.1	Liftoff	CDS	40061769	40061857	.	+	.	ID=cds-NP_001347605.1;Parent=rna-NM_001360676.1;Dbxref=GeneID:74168,GenBank:NP_001347605.1,MGI:MGI:1921418;Name=NP_001347605.1;Note=isoform 1 is encoded by transcript variant 1;gbkey=CDS;gene=Zdhhc16;product=palmitoyltransferase ZDHHC16 isoform 1;protein_id=NP_001347605.1;extra_copy_number=0
CM058259.1	Liftoff	CDS	40062213	40062241	.	+	.	ID=cds-NP_001347605.1;Parent=rna-NM_001360676.1;Dbxref=GeneID:74168,GenBank:NP_001347605.1,MGI:MGI:1921418;Name=NP_001347605.1;Note=isoform 1 is encoded by transcript variant 1;gbkey=CDS;gene=Zdhhc16;product=palmitoyltransferase ZDHHC16 isoform 1;protein_id=NP_001347605.1;extra_copy_number=0
CM058259.1	Liftoff	CDS	40063005	40063138	.	+	.	ID=cds-NP_001347605.1;Parent=rna-NM_001360676.1;Dbxref=GeneID:74168,GenBank:NP_001347605.1,MGI:MGI:1921418;Name=NP_001347605.1;Note=isoform 1 is encoded by transcript variant 1;gbkey=CDS;gene=Zdhhc16;product=palmitoyltransferase ZDHHC16 isoform 1;protein_id=NP_001347605.1;extra_copy_number=0
CM058259.1	Liftoff	CDS	40063262	40063309	.	+	.	ID=cds-NP_001347605.1;Parent=rna-NM_001360676.1;Dbxref=GeneID:74168,GenBank:NP_001347605.1,MGI:MGI:1921418;Name=NP_001347605.1;Note=isoform 1 is encoded by transcript variant 1;gbkey=CDS;gene=Zdhhc16;product=palmitoyltransferase ZDHHC16 isoform 1;protein_id=NP_001347605.1;extra_copy_number=0
CM058259.1	Liftoff	CDS	40064055	40064140	.	+	.	ID=cds-NP_001347605.1;Parent=rna-NM_001360676.1;Dbxref=GeneID:74168,GenBank:NP_001347605.1,MGI:MGI:1921418;Name=NP_001347605.1;Note=isoform 1 is encoded by transcript variant 1;gbkey=CDS;gene=Zdhhc16;product=palmitoyltransferase ZDHHC16 isoform 1;protein_id=NP_001347605.1;extra_copy_number=0
CM058259.1	Liftoff	CDS	40064921	40065044	.	+	.	ID=cds-NP_001347605.1;Parent=rna-NM_001360676.1;Dbxref=GeneID:74168,GenBank:NP_001347605.1,MGI:MGI:1921418;Name=NP_001347605.1;Note=isoform 1 is encoded by transcript variant 1;gbkey=CDS;gene=Zdhhc16;product=palmitoyltransferase ZDHHC16 isoform 1;protein_id=NP_001347605.1;extra_copy_number=0
CM058259.1	Liftoff	CDS	40065341	40065411	.	+	.	ID=cds-NP_001347605.1;Parent=rna-NM_001360676.1;Dbxref=GeneID:74168,GenBank:NP_001347605.1,MGI:MGI:1921418;Name=NP_001347605.1;Note=isoform 1 is encoded by transcript variant 1;gbkey=CDS;gene=Zdhhc16;product=palmitoyltransferase ZDHHC16 isoform 1;protein_id=NP_001347605.1;extra_copy_number=0
CM058259.1	Liftoff	CDS	40066987	40067101	.	+	.	ID=cds-NP_001347605.1;Parent=rna-NM_001360676.1;Dbxref=GeneID:74168,GenBank:NP_001347605.1,MGI:MGI:1921418;Name=NP_001347605.1;Note=isoform 1 is encoded by transcript variant 1;gbkey=CDS;gene=Zdhhc16;product=palmitoyltransferase ZDHHC16 isoform 1;protein_id=NP_001347605.1;extra_copy_number=0
CM058259.1	Liftoff	mRNA	40056850	40067508	.	+	.	ID=rna-NM_001360679.1;Parent=gene-Zdhhc16;Dbxref=GeneID:74168,GenBank:NM_001360679.1,MGI:MGI:1921418;Name=NM_001360679.1;gbkey=mRNA;gene=Zdhhc16;product=zinc finger%2C DHHC domain containing 16%2C transcript variant 3;transcript_id=NM_001360679.1;matches_ref_protein=True;valid_ORF=True;extra_copy_number=0
CM058259.1	Liftoff	exon	40056850	40057070	.	+	.	ID=exon-NM_001360679.1-1;Parent=rna-NM_001360679.1;Dbxref=GeneID:74168,GenBank:NM_001360679.1,MGI:MGI:1921418;gbkey=mRNA;gene=Zdhhc16;product=zinc finger%2C DHHC domain containing 16%2C transcript variant 3;transcript_id=NM_001360679.1;extra_copy_number=0
CM058259.1	Liftoff	exon	40058143	40058288	.	+	.	ID=exon-NM_001360679.1-2;Parent=rna-NM_001360679.1;Dbxref=GeneID:74168,GenBank:NM_001360679.1,MGI:MGI:1921418;gbkey=mRNA;gene=Zdhhc16;product=zinc finger%2C DHHC domain containing 16%2C transcript variant 3;transcript_id=NM_001360679.1;extra_copy_number=0
CM058259.1	Liftoff	exon	40061008	40061255	.	+	.	ID=exon-NM_001360679.1-3;Parent=rna-NM_001360679.1;Dbxref=GeneID:74168,GenBank:NM_001360679.1,MGI:MGI:1921418;gbkey=mRNA;gene=Zdhhc16;product=zinc finger%2C DHHC domain containing 16%2C transcript variant 3;transcript_id=NM_001360679.1;extra_copy_number=0
CM058259.1	Liftoff	exon	40061428	40061622	.	+	.	ID=exon-NM_001360679.1-4;Parent=rna-NM_001360679.1;Dbxref=GeneID:74168,GenBank:NM_001360679.1,MGI:MGI:1921418;gbkey=mRNA;gene=Zdhhc16;product=zinc finger%2C DHHC domain containing 16%2C transcript variant 3;transcript_id=NM_001360679.1;extra_copy_number=0
CM058259.1	Liftoff	exon	40061769	40061857	.	+	.	ID=exon-NM_001360679.1-5;Parent=rna-NM_001360679.1;Dbxref=GeneID:74168,GenBank:NM_001360679.1,MGI:MGI:1921418;gbkey=mRNA;gene=Zdhhc16;product=zinc finger%2C DHHC domain containing 16%2C transcript variant 3;transcript_id=NM_001360679.1;extra_copy_number=0
CM058259.1	Liftoff	exon	40062125	40062241	.	+	.	ID=exon-NM_001360679.1-6;Parent=rna-NM_001360679.1;Dbxref=GeneID:74168,GenBank:NM_001360679.1,MGI:MGI:1921418;gbkey=mRNA;gene=Zdhhc16;product=zinc finger%2C DHHC domain containing 16%2C transcript variant 3;transcript_id=NM_001360679.1;extra_copy_number=0
CM058259.1	Liftoff	exon	40063005	40063138	.	+	.	ID=exon-NM_001360679.1-7;Parent=rna-NM_001360679.1;Dbxref=GeneID:74168,GenBank:NM_001360679.1,MGI:MGI:1921418;gbkey=mRNA;gene=Zdhhc16;product=zinc finger%2C DHHC domain containing 16%2C transcript variant 3;transcript_id=NM_001360679.1;extra_copy_number=0
CM058259.1	Liftoff	exon	40064055	40064140	.	+	.	ID=exon-NM_001360679.1-8;Parent=rna-NM_001360679.1;Dbxref=GeneID:74168,GenBank:NM_001360679.1,MGI:MGI:1921418;gbkey=mRNA;gene=Zdhhc16;product=zinc finger%2C DHHC domain containing 16%2C transcript variant 3;transcript_id=NM_001360679.1;extra_copy_number=0
CM058259.1	Liftoff	exon	40064921	40065044	.	+	.	ID=exon-NM_001360679.1-9;Parent=rna-NM_001360679.1;Dbxref=GeneID:74168,GenBank:NM_001360679.1,MGI:MGI:1921418;gbkey=mRNA;gene=Zdhhc16;product=zinc finger%2C DHHC domain containing 16%2C transcript variant 3;transcript_id=NM_001360679.1;extra_copy_number=0
CM058259.1	Liftoff	exon	40065341	40065411	.	+	.	ID=exon-NM_001360679.1-10;Parent=rna-NM_001360679.1;Dbxref=GeneID:74168,GenBank:NM_001360679.1,MGI:MGI:1921418;gbkey=mRNA;gene=Zdhhc16;product=zinc finger%2C DHHC domain containing 16%2C transcript variant 3;transcript_id=NM_001360679.1;extra_copy_number=0
CM058259.1	Liftoff	exon	40066987	40067508	.	+	.	ID=exon-NM_001360679.1-11;Parent=rna-NM_001360679.1;Dbxref=GeneID:74168,GenBank:NM_001360679.1,MGI:MGI:1921418;gbkey=mRNA;gene=Zdhhc16;product=zinc finger%2C DHHC domain containing 16%2C transcript variant 3;transcript_id=NM_001360679.1;extra_copy_number=0
CM058259.1	Liftoff	CDS	40062226	40062241	.	+	.	ID=cds-NP_001347608.1;Parent=rna-NM_001360679.1;Dbxref=GeneID:74168,GenBank:NP_001347608.1,MGI:MGI:1921418;Name=NP_001347608.1;Note=isoform 3 is encoded by transcript variant 3;gbkey=CDS;gene=Zdhhc16;product=palmitoyltransferase ZDHHC16 isoform 3;protein_id=NP_001347608.1;extra_copy_number=0
CM058259.1	Liftoff	CDS	40063005	40063138	.	+	.	ID=cds-NP_001347608.1;Parent=rna-NM_001360679.1;Dbxref=GeneID:74168,GenBank:NP_001347608.1,MGI:MGI:1921418;Name=NP_001347608.1;Note=isoform 3 is encoded by transcript variant 3;gbkey=CDS;gene=Zdhhc16;product=palmitoyltransferase ZDHHC16 isoform 3;protein_id=NP_001347608.1;extra_copy_number=0
CM058259.1	Liftoff	CDS	40064055	40064140	.	+	.	ID=cds-NP_001347608.1;Parent=rna-NM_001360679.1;Dbxref=GeneID:74168,GenBank:NP_001347608.1,MGI:MGI:1921418;Name=NP_001347608.1;Note=isoform 3 is encoded by transcript variant 3;gbkey=CDS;gene=Zdhhc16;product=palmitoyltransferase ZDHHC16 isoform 3;protein_id=NP_001347608.1;extra_copy_number=0
CM058259.1	Liftoff	CDS	40064921	40065044	.	+	.	ID=cds-NP_001347608.1;Parent=rna-NM_001360679.1;Dbxref=GeneID:74168,GenBank:NP_001347608.1,MGI:MGI:1921418;Name=NP_001347608.1;Note=isoform 3 is encoded by transcript variant 3;gbkey=CDS;gene=Zdhhc16;product=palmitoyltransferase ZDHHC16 isoform 3;protein_id=NP_001347608.1;extra_copy_number=0
CM058259.1	Liftoff	CDS	40065341	40065411	.	+	.	ID=cds-NP_001347608.1;Parent=rna-NM_001360679.1;Dbxref=GeneID:74168,GenBank:NP_001347608.1,MGI:MGI:1921418;Name=NP_001347608.1;Note=isoform 3 is encoded by transcript variant 3;gbkey=CDS;gene=Zdhhc16;product=palmitoyltransferase ZDHHC16 isoform 3;protein_id=NP_001347608.1;extra_copy_number=0
CM058259.1	Liftoff	CDS	40066987	40067101	.	+	.	ID=cds-NP_001347608.1;Parent=rna-NM_001360679.1;Dbxref=GeneID:74168,GenBank:NP_001347608.1,MGI:MGI:1921418;Name=NP_001347608.1;Note=isoform 3 is encoded by transcript variant 3;gbkey=CDS;gene=Zdhhc16;product=palmitoyltransferase ZDHHC16 isoform 3;protein_id=NP_001347608.1;extra_copy_number=0
CM058259.1	Liftoff	mRNA	40056850	40067508	.	+	.	ID=rna-NM_023740.3;Parent=gene-Zdhhc16;Dbxref=GeneID:74168,GenBank:NM_023740.3,MGI:MGI:1921418;Name=NM_023740.3;gbkey=mRNA;gene=Zdhhc16;product=zinc finger%2C DHHC domain containing 16%2C transcript variant 2;tag=RefSeq Select;transcript_id=NM_023740.3;matches_ref_protein=True;valid_ORF=True;extra_copy_number=0
CM058259.1	Liftoff	exon	40056850	40057070	.	+	.	ID=exon-NM_023740.3-1;Parent=rna-NM_023740.3;Dbxref=GeneID:74168,GenBank:NM_023740.3,MGI:MGI:1921418;gbkey=mRNA;gene=Zdhhc16;product=zinc finger%2C DHHC domain containing 16%2C transcript variant 2;tag=RefSeq Select;transcript_id=NM_023740.3;extra_copy_number=0
CM058259.1	Liftoff	exon	40058143	40058288	.	+	.	ID=exon-NM_023740.3-2;Parent=rna-NM_023740.3;Dbxref=GeneID:74168,GenBank:NM_023740.3,MGI:MGI:1921418;gbkey=mRNA;gene=Zdhhc16;product=zinc finger%2C DHHC domain containing 16%2C transcript variant 2;tag=RefSeq Select;transcript_id=NM_023740.3;extra_copy_number=0
CM058259.1	Liftoff	exon	40061008	40061255	.	+	.	ID=exon-NM_023740.3-3;Parent=rna-NM_023740.3;Dbxref=GeneID:74168,GenBank:NM_023740.3,MGI:MGI:1921418;gbkey=mRNA;gene=Zdhhc16;product=zinc finger%2C DHHC domain containing 16%2C transcript variant 2;tag=RefSeq Select;transcript_id=NM_023740.3;extra_copy_number=0
CM058259.1	Liftoff	exon	40061428	40061622	.	+	.	ID=exon-NM_023740.3-4;Parent=rna-NM_023740.3;Dbxref=GeneID:74168,GenBank:NM_023740.3,MGI:MGI:1921418;gbkey=mRNA;gene=Zdhhc16;product=zinc finger%2C DHHC domain containing 16%2C transcript variant 2;tag=RefSeq Select;transcript_id=NM_023740.3;extra_copy_number=0
CM058259.1	Liftoff	exon	40061769	40061857	.	+	.	ID=exon-NM_023740.3-5;Parent=rna-NM_023740.3;Dbxref=GeneID:74168,GenBank:NM_023740.3,MGI:MGI:1921418;gbkey=mRNA;gene=Zdhhc16;product=zinc finger%2C DHHC domain containing 16%2C transcript variant 2;tag=RefSeq Select;transcript_id=NM_023740.3;extra_copy_number=0
CM058259.1	Liftoff	exon	40062213	40062241	.	+	.	ID=exon-NM_023740.3-6;Parent=rna-NM_023740.3;Dbxref=GeneID:74168,GenBank:NM_023740.3,MGI:MGI:1921418;gbkey=mRNA;gene=Zdhhc16;product=zinc finger%2C DHHC domain containing 16%2C transcript variant 2;tag=RefSeq Select;transcript_id=NM_023740.3;extra_copy_number=0
CM058259.1	Liftoff	exon	40063005	40063138	.	+	.	ID=exon-NM_023740.3-7;Parent=rna-NM_023740.3;Dbxref=GeneID:74168,GenBank:NM_023740.3,MGI:MGI:1921418;gbkey=mRNA;gene=Zdhhc16;product=zinc finger%2C DHHC domain containing 16%2C transcript variant 2;tag=RefSeq Select;transcript_id=NM_023740.3;extra_copy_number=0
CM058259.1	Liftoff	exon	40064055	40064140	.	+	.	ID=exon-NM_023740.3-8;Parent=rna-NM_023740.3;Dbxref=GeneID:74168,GenBank:NM_023740.3,MGI:MGI:1921418;gbkey=mRNA;gene=Zdhhc16;product=zinc finger%2C DHHC domain containing 16%2C transcript variant 2;tag=RefSeq Select;transcript_id=NM_023740.3;extra_copy_number=0
CM058259.1	Liftoff	exon	40064921	40065044	.	+	.	ID=exon-NM_023740.3-9;Parent=rna-NM_023740.3;Dbxref=GeneID:74168,GenBank:NM_023740.3,MGI:MGI:1921418;gbkey=mRNA;gene=Zdhhc16;product=zinc finger%2C DHHC domain containing 16%2C transcript variant 2;tag=RefSeq Select;transcript_id=NM_023740.3;extra_copy_number=0
CM058259.1	Liftoff	exon	40065341	40065411	.	+	.	ID=exon-NM_023740.3-10;Parent=rna-NM_023740.3;Dbxref=GeneID:74168,GenBank:NM_023740.3,MGI:MGI:1921418;gbkey=mRNA;gene=Zdhhc16;product=zinc finger%2C DHHC domain containing 16%2C transcript variant 2;tag=RefSeq Select;transcript_id=NM_023740.3;extra_copy_number=0
CM058259.1	Liftoff	exon	40066987	40067508	.	+	.	ID=exon-NM_023740.3-11;Parent=rna-NM_023740.3;Dbxref=GeneID:74168,GenBank:NM_023740.3,MGI:MGI:1921418;gbkey=mRNA;gene=Zdhhc16;product=zinc finger%2C DHHC domain containing 16%2C transcript variant 2;tag=RefSeq Select;transcript_id=NM_023740.3;extra_copy_number=0
CM058259.1	Liftoff	CDS	40061013	40061255	.	+	.	ID=cds-NP_076229.2;Parent=rna-NM_023740.3;Dbxref=CCDS:CCDS29817.1,GeneID:74168,GenBank:NP_076229.2,MGI:MGI:1921418;Name=NP_076229.2;Note=isoform 2 is encoded by transcript variant 2;gbkey=CDS;gene=Zdhhc16;product=palmitoyltransferase ZDHHC16 isoform 2;protein_id=NP_076229.2;tag=RefSeq Select;extra_copy_number=0
CM058259.1	Liftoff	CDS	40061428	40061622	.	+	.	ID=cds-NP_076229.2;Parent=rna-NM_023740.3;Dbxref=CCDS:CCDS29817.1,GeneID:74168,GenBank:NP_076229.2,MGI:MGI:1921418;Name=NP_076229.2;Note=isoform 2 is encoded by transcript variant 2;gbkey=CDS;gene=Zdhhc16;product=palmitoyltransferase ZDHHC16 isoform 2;protein_id=NP_076229.2;tag=RefSeq Select;extra_copy_number=0
CM058259.1	Liftoff	CDS	40061769	40061857	.	+	.	ID=cds-NP_076229.2;Parent=rna-NM_023740.3;Dbxref=CCDS:CCDS29817.1,GeneID:74168,GenBank:NP_076229.2,MGI:MGI:1921418;Name=NP_076229.2;Note=isoform 2 is encoded by transcript variant 2;gbkey=CDS;gene=Zdhhc16;product=palmitoyltransferase ZDHHC16 isoform 2;protein_id=NP_076229.2;tag=RefSeq Select;extra_copy_number=0
CM058259.1	Liftoff	CDS	40062213	40062241	.	+	.	ID=cds-NP_076229.2;Parent=rna-NM_023740.3;Dbxref=CCDS:CCDS29817.1,GeneID:74168,GenBank:NP_076229.2,MGI:MGI:1921418;Name=NP_076229.2;Note=isoform 2 is encoded by transcript variant 2;gbkey=CDS;gene=Zdhhc16;product=palmitoyltransferase ZDHHC16 isoform 2;protein_id=NP_076229.2;tag=RefSeq Select;extra_copy_number=0
CM058259.1	Liftoff	CDS	40063005	40063138	.	+	.	ID=cds-NP_076229.2;Parent=rna-NM_023740.3;Dbxref=CCDS:CCDS29817.1,GeneID:74168,GenBank:NP_076229.2,MGI:MGI:1921418;Name=NP_076229.2;Note=isoform 2 is encoded by transcript variant 2;gbkey=CDS;gene=Zdhhc16;product=palmitoyltransferase ZDHHC16 isoform 2;protein_id=NP_076229.2;tag=RefSeq Select;extra_copy_number=0
CM058259.1	Liftoff	CDS	40064055	40064140	.	+	.	ID=cds-NP_076229.2;Parent=rna-NM_023740.3;Dbxref=CCDS:CCDS29817.1,GeneID:74168,GenBank:NP_076229.2,MGI:MGI:1921418;Name=NP_076229.2;Note=isoform 2 is encoded by transcript variant 2;gbkey=CDS;gene=Zdhhc16;product=palmitoyltransferase ZDHHC16 isoform 2;protein_id=NP_076229.2;tag=RefSeq Select;extra_copy_number=0
CM058259.1	Liftoff	CDS	40064921	40065044	.	+	.	ID=cds-NP_076229.2;Parent=rna-NM_023740.3;Dbxref=CCDS:CCDS29817.1,GeneID:74168,GenBank:NP_076229.2,MGI:MGI:1921418;Name=NP_076229.2;Note=isoform 2 is encoded by transcript variant 2;gbkey=CDS;gene=Zdhhc16;product=palmitoyltransferase ZDHHC16 isoform 2;protein_id=NP_076229.2;tag=RefSeq Select;extra_copy_number=0
CM058259.1	Liftoff	CDS	40065341	40065411	.	+	.	ID=cds-NP_076229.2;Parent=rna-NM_023740.3;Dbxref=CCDS:CCDS29817.1,GeneID:74168,GenBank:NP_076229.2,MGI:MGI:1921418;Name=NP_076229.2;Note=isoform 2 is encoded by transcript variant 2;gbkey=CDS;gene=Zdhhc16;product=palmitoyltransferase ZDHHC16 isoform 2;protein_id=NP_076229.2;tag=RefSeq Select;extra_copy_number=0
CM058259.1	Liftoff	CDS	40066987	40067101	.	+	.	ID=cds-NP_076229.2;Parent=rna-NM_023740.3;Dbxref=CCDS:CCDS29817.1,GeneID:74168,GenBank:NP_076229.2,MGI:MGI:1921418;Name=NP_076229.2;Note=isoform 2 is encoded by transcript variant 2;gbkey=CDS;gene=Zdhhc16;product=palmitoyltransferase ZDHHC16 isoform 2;protein_id=NP_076229.2;tag=RefSeq Select;extra_copy_number=0
CM058259.1	Liftoff	mRNA	40056872	40065693	.	+	.	ID=rna-XM_006527404.5;Parent=gene-Zdhhc16;Dbxref=GeneID:74168,GenBank:XM_006527404.5,MGI:MGI:1921418;Name=XM_006527404.5;gbkey=mRNA;gene=Zdhhc16;model_evidence=Supporting evidence includes similarity to: 8 mRNAs%2C 43 ESTs%2C 224 long SRA reads%2C and 100%25 coverage of the annotated genomic feature by RNAseq alignments%2C including 36 samples with support for all annotated introns;product=zinc finger%2C DHHC domain containing 16%2C transcript variant X1;transcript_id=XM_006527404.5;matches_ref_protein=True;valid_ORF=True;extra_copy_number=0
CM058259.1	Liftoff	exon	40056872	40057070	.	+	.	ID=exon-XM_006527404.5-1;Parent=rna-XM_006527404.5;Dbxref=GeneID:74168,GenBank:XM_006527404.5,MGI:MGI:1921418;gbkey=mRNA;gene=Zdhhc16;product=zinc finger%2C DHHC domain containing 16%2C transcript variant X1;transcript_id=XM_006527404.5;extra_copy_number=0
CM058259.1	Liftoff	exon	40058143	40058288	.	+	.	ID=exon-XM_006527404.5-2;Parent=rna-XM_006527404.5;Dbxref=GeneID:74168,GenBank:XM_006527404.5,MGI:MGI:1921418;gbkey=mRNA;gene=Zdhhc16;product=zinc finger%2C DHHC domain containing 16%2C transcript variant X1;transcript_id=XM_006527404.5;extra_copy_number=0
CM058259.1	Liftoff	exon	40061008	40061255	.	+	.	ID=exon-XM_006527404.5-3;Parent=rna-XM_006527404.5;Dbxref=GeneID:74168,GenBank:XM_006527404.5,MGI:MGI:1921418;gbkey=mRNA;gene=Zdhhc16;product=zinc finger%2C DHHC domain containing 16%2C transcript variant X1;transcript_id=XM_006527404.5;extra_copy_number=0
CM058259.1	Liftoff	exon	40061428	40061622	.	+	.	ID=exon-XM_006527404.5-4;Parent=rna-XM_006527404.5;Dbxref=GeneID:74168,GenBank:XM_006527404.5,MGI:MGI:1921418;gbkey=mRNA;gene=Zdhhc16;product=zinc finger%2C DHHC domain containing 16%2C transcript variant X1;transcript_id=XM_006527404.5;extra_copy_number=0
CM058259.1	Liftoff	exon	40061769	40061857	.	+	.	ID=exon-XM_006527404.5-5;Parent=rna-XM_006527404.5;Dbxref=GeneID:74168,GenBank:XM_006527404.5,MGI:MGI:1921418;gbkey=mRNA;gene=Zdhhc16;product=zinc finger%2C DHHC domain containing 16%2C transcript variant X1;transcript_id=XM_006527404.5;extra_copy_number=0
CM058259.1	Liftoff	exon	40062213	40062241	.	+	.	ID=exon-XM_006527404.5-6;Parent=rna-XM_006527404.5;Dbxref=GeneID:74168,GenBank:XM_006527404.5,MGI:MGI:1921418;gbkey=mRNA;gene=Zdhhc16;product=zinc finger%2C DHHC domain containing 16%2C transcript variant X1;transcript_id=XM_006527404.5;extra_copy_number=0
CM058259.1	Liftoff	exon	40063005	40063138	.	+	.	ID=exon-XM_006527404.5-7;Parent=rna-XM_006527404.5;Dbxref=GeneID:74168,GenBank:XM_006527404.5,MGI:MGI:1921418;gbkey=mRNA;gene=Zdhhc16;product=zinc finger%2C DHHC domain containing 16%2C transcript variant X1;transcript_id=XM_006527404.5;extra_copy_number=0
CM058259.1	Liftoff	exon	40063262	40063309	.	+	.	ID=exon-XM_006527404.5-8;Parent=rna-XM_006527404.5;Dbxref=GeneID:74168,GenBank:XM_006527404.5,MGI:MGI:1921418;gbkey=mRNA;gene=Zdhhc16;product=zinc finger%2C DHHC domain containing 16%2C transcript variant X1;transcript_id=XM_006527404.5;extra_copy_number=0
CM058259.1	Liftoff	exon	40064055	40064140	.	+	.	ID=exon-XM_006527404.5-9;Parent=rna-XM_006527404.5;Dbxref=GeneID:74168,GenBank:XM_006527404.5,MGI:MGI:1921418;gbkey=mRNA;gene=Zdhhc16;product=zinc finger%2C DHHC domain containing 16%2C transcript variant X1;transcript_id=XM_006527404.5;extra_copy_number=0
CM058259.1	Liftoff	exon	40064921	40065044	.	+	.	ID=exon-XM_006527404.5-10;Parent=rna-XM_006527404.5;Dbxref=GeneID:74168,GenBank:XM_006527404.5,MGI:MGI:1921418;gbkey=mRNA;gene=Zdhhc16;product=zinc finger%2C DHHC domain containing 16%2C transcript variant X1;transcript_id=XM_006527404.5;extra_copy_number=0
CM058259.1	Liftoff	exon	40065341	40065411	.	+	.	ID=exon-XM_006527404.5-11;Parent=rna-XM_006527404.5;Dbxref=GeneID:74168,GenBank:XM_006527404.5,MGI:MGI:1921418;gbkey=mRNA;gene=Zdhhc16;product=zinc finger%2C DHHC domain containing 16%2C transcript variant X1;transcript_id=XM_006527404.5;extra_copy_number=0
CM058259.1	Liftoff	exon	40065535	40065693	.	+	.	ID=exon-XM_006527404.5-12;Parent=rna-XM_006527404.5;Dbxref=GeneID:74168,GenBank:XM_006527404.5,MGI:MGI:1921418;gbkey=mRNA;gene=Zdhhc16;product=zinc finger%2C DHHC domain containing 16%2C transcript variant X1;transcript_id=XM_006527404.5;extra_copy_number=0
CM058259.1	Liftoff	CDS	40061013	40061255	.	+	.	ID=cds-XP_006527467.1;Parent=rna-XM_006527404.5;Dbxref=GeneID:74168,GenBank:XP_006527467.1,MGI:MGI:1921418;Name=XP_006527467.1;gbkey=CDS;gene=Zdhhc16;product=palmitoyltransferase ZDHHC16 isoform X1;protein_id=XP_006527467.1;extra_copy_number=0
CM058259.1	Liftoff	CDS	40061428	40061622	.	+	.	ID=cds-XP_006527467.1;Parent=rna-XM_006527404.5;Dbxref=GeneID:74168,GenBank:XP_006527467.1,MGI:MGI:1921418;Name=XP_006527467.1;gbkey=CDS;gene=Zdhhc16;product=palmitoyltransferase ZDHHC16 isoform X1;protein_id=XP_006527467.1;extra_copy_number=0
CM058259.1	Liftoff	CDS	40061769	40061857	.	+	.	ID=cds-XP_006527467.1;Parent=rna-XM_006527404.5;Dbxref=GeneID:74168,GenBank:XP_006527467.1,MGI:MGI:1921418;Name=XP_006527467.1;gbkey=CDS;gene=Zdhhc16;product=palmitoyltransferase ZDHHC16 isoform X1;protein_id=XP_006527467.1;extra_copy_number=0
CM058259.1	Liftoff	CDS	40062213	40062241	.	+	.	ID=cds-XP_006527467.1;Parent=rna-XM_006527404.5;Dbxref=GeneID:74168,GenBank:XP_006527467.1,MGI:MGI:1921418;Name=XP_006527467.1;gbkey=CDS;gene=Zdhhc16;product=palmitoyltransferase ZDHHC16 isoform X1;protein_id=XP_006527467.1;extra_copy_number=0
CM058259.1	Liftoff	CDS	40063005	40063138	.	+	.	ID=cds-XP_006527467.1;Parent=rna-XM_006527404.5;Dbxref=GeneID:74168,GenBank:XP_006527467.1,MGI:MGI:1921418;Name=XP_006527467.1;gbkey=CDS;gene=Zdhhc16;product=palmitoyltransferase ZDHHC16 isoform X1;protein_id=XP_006527467.1;extra_copy_number=0
CM058259.1	Liftoff	CDS	40063262	40063309	.	+	.	ID=cds-XP_006527467.1;Parent=rna-XM_006527404.5;Dbxref=GeneID:74168,GenBank:XP_006527467.1,MGI:MGI:1921418;Name=XP_006527467.1;gbkey=CDS;gene=Zdhhc16;product=palmitoyltransferase ZDHHC16 isoform X1;protein_id=XP_006527467.1;extra_copy_number=0
CM058259.1	Liftoff	CDS	40064055	40064140	.	+	.	ID=cds-XP_006527467.1;Parent=rna-XM_006527404.5;Dbxref=GeneID:74168,GenBank:XP_006527467.1,MGI:MGI:1921418;Name=XP_006527467.1;gbkey=CDS;gene=Zdhhc16;product=palmitoyltransferase ZDHHC16 isoform X1;protein_id=XP_006527467.1;extra_copy_number=0
CM058259.1	Liftoff	CDS	40064921	40065044	.	+	.	ID=cds-XP_006527467.1;Parent=rna-XM_006527404.5;Dbxref=GeneID:74168,GenBank:XP_006527467.1,MGI:MGI:1921418;Name=XP_006527467.1;gbkey=CDS;gene=Zdhhc16;product=palmitoyltransferase ZDHHC16 isoform X1;protein_id=XP_006527467.1;extra_copy_number=0
CM058259.1	Liftoff	CDS	40065341	40065411	.	+	.	ID=cds-XP_006527467.1;Parent=rna-XM_006527404.5;Dbxref=GeneID:74168,GenBank:XP_006527467.1,MGI:MGI:1921418;Name=XP_006527467.1;gbkey=CDS;gene=Zdhhc16;product=palmitoyltransferase ZDHHC16 isoform X1;protein_id=XP_006527467.1;extra_copy_number=0
CM058259.1	Liftoff	CDS	40065535	40065616	.	+	.	ID=cds-XP_006527467.1;Parent=rna-XM_006527404.5;Dbxref=GeneID:74168,GenBank:XP_006527467.1,MGI:MGI:1921418;Name=XP_006527467.1;gbkey=CDS;gene=Zdhhc16;product=palmitoyltransferase ZDHHC16 isoform X1;protein_id=XP_006527467.1;extra_copy_number=0
CM058259.1	Liftoff	mRNA	40056872	40062980	.	+	.	ID=rna-XM_006527405.5;Parent=gene-Zdhhc16;Dbxref=GeneID:74168,GenBank:XM_006527405.5,MGI:MGI:1921418;Name=XM_006527405.5;gbkey=mRNA;gene=Zdhhc16;model_evidence=Supporting evidence includes similarity to: 39 ESTs%2C 159 long SRA reads%2C and 100%25 coverage of the annotated genomic feature by RNAseq alignments%2C including 36 samples with support for all annotated introns;product=zinc finger%2C DHHC domain containing 16%2C transcript variant X5;transcript_id=XM_006527405.5;matches_ref_protein=True;valid_ORF=True;extra_copy_number=0
CM058259.1	Liftoff	exon	40056872	40057070	.	+	.	ID=exon-XM_006527405.5-1;Parent=rna-XM_006527405.5;Dbxref=GeneID:74168,GenBank:XM_006527405.5,MGI:MGI:1921418;gbkey=mRNA;gene=Zdhhc16;product=zinc finger%2C DHHC domain containing 16%2C transcript variant X5;transcript_id=XM_006527405.5;extra_copy_number=0
CM058259.1	Liftoff	exon	40058143	40058288	.	+	.	ID=exon-XM_006527405.5-2;Parent=rna-XM_006527405.5;Dbxref=GeneID:74168,GenBank:XM_006527405.5,MGI:MGI:1921418;gbkey=mRNA;gene=Zdhhc16;product=zinc finger%2C DHHC domain containing 16%2C transcript variant X5;transcript_id=XM_006527405.5;extra_copy_number=0
CM058259.1	Liftoff	exon	40061008	40061255	.	+	.	ID=exon-XM_006527405.5-3;Parent=rna-XM_006527405.5;Dbxref=GeneID:74168,GenBank:XM_006527405.5,MGI:MGI:1921418;gbkey=mRNA;gene=Zdhhc16;product=zinc finger%2C DHHC domain containing 16%2C transcript variant X5;transcript_id=XM_006527405.5;extra_copy_number=0
CM058259.1	Liftoff	exon	40061428	40061622	.	+	.	ID=exon-XM_006527405.5-4;Parent=rna-XM_006527405.5;Dbxref=GeneID:74168,GenBank:XM_006527405.5,MGI:MGI:1921418;gbkey=mRNA;gene=Zdhhc16;product=zinc finger%2C DHHC domain containing 16%2C transcript variant X5;transcript_id=XM_006527405.5;extra_copy_number=0
CM058259.1	Liftoff	exon	40061769	40061857	.	+	.	ID=exon-XM_006527405.5-5;Parent=rna-XM_006527405.5;Dbxref=GeneID:74168,GenBank:XM_006527405.5,MGI:MGI:1921418;gbkey=mRNA;gene=Zdhhc16;product=zinc finger%2C DHHC domain containing 16%2C transcript variant X5;transcript_id=XM_006527405.5;extra_copy_number=0
CM058259.1	Liftoff	exon	40062213	40062241	.	+	.	ID=exon-XM_006527405.5-6;Parent=rna-XM_006527405.5;Dbxref=GeneID:74168,GenBank:XM_006527405.5,MGI:MGI:1921418;gbkey=mRNA;gene=Zdhhc16;product=zinc finger%2C DHHC domain containing 16%2C transcript variant X5;transcript_id=XM_006527405.5;extra_copy_number=0
CM058259.1	Liftoff	exon	40062883	40062980	.	+	.	ID=exon-XM_006527405.5-7;Parent=rna-XM_006527405.5;Dbxref=GeneID:74168,GenBank:XM_006527405.5,MGI:MGI:1921418;gbkey=mRNA;gene=Zdhhc16;product=zinc finger%2C DHHC domain containing 16%2C transcript variant X5;transcript_id=XM_006527405.5;extra_copy_number=0
CM058259.1	Liftoff	CDS	40061013	40061255	.	+	.	ID=cds-XP_006527468.1;Parent=rna-XM_006527405.5;Dbxref=GeneID:74168,GenBank:XP_006527468.1,MGI:MGI:1921418;Name=XP_006527468.1;gbkey=CDS;gene=Zdhhc16;product=palmitoyltransferase ZDHHC16 isoform X3;protein_id=XP_006527468.1;extra_copy_number=0
CM058259.1	Liftoff	CDS	40061428	40061622	.	+	.	ID=cds-XP_006527468.1;Parent=rna-XM_006527405.5;Dbxref=GeneID:74168,GenBank:XP_006527468.1,MGI:MGI:1921418;Name=XP_006527468.1;gbkey=CDS;gene=Zdhhc16;product=palmitoyltransferase ZDHHC16 isoform X3;protein_id=XP_006527468.1;extra_copy_number=0
CM058259.1	Liftoff	CDS	40061769	40061857	.	+	.	ID=cds-XP_006527468.1;Parent=rna-XM_006527405.5;Dbxref=GeneID:74168,GenBank:XP_006527468.1,MGI:MGI:1921418;Name=XP_006527468.1;gbkey=CDS;gene=Zdhhc16;product=palmitoyltransferase ZDHHC16 isoform X3;protein_id=XP_006527468.1;extra_copy_number=0
CM058259.1	Liftoff	CDS	40062213	40062241	.	+	.	ID=cds-XP_006527468.1;Parent=rna-XM_006527405.5;Dbxref=GeneID:74168,GenBank:XP_006527468.1,MGI:MGI:1921418;Name=XP_006527468.1;gbkey=CDS;gene=Zdhhc16;product=palmitoyltransferase ZDHHC16 isoform X3;protein_id=XP_006527468.1;extra_copy_number=0
CM058259.1	Liftoff	CDS	40062883	40062935	.	+	.	ID=cds-XP_006527468.1;Parent=rna-XM_006527405.5;Dbxref=GeneID:74168,GenBank:XP_006527468.1,MGI:MGI:1921418;Name=XP_006527468.1;gbkey=CDS;gene=Zdhhc16;product=palmitoyltransferase ZDHHC16 isoform X3;protein_id=XP_006527468.1;extra_copy_number=0
CM058259.1	Liftoff	mRNA	40056872	40067509	.	+	.	ID=rna-XM_006527406.4;Parent=gene-Zdhhc16;Dbxref=GeneID:74168,GenBank:XM_006527406.4,MGI:MGI:1921418;Name=XM_006527406.4;gbkey=mRNA;gene=Zdhhc16;model_evidence=Supporting evidence includes similarity to: 16 mRNAs%2C 41 ESTs%2C 680 long SRA reads%2C and 100%25 coverage of the annotated genomic feature by RNAseq alignments%2C including 52 samples with support for all annotated introns;product=zinc finger%2C DHHC domain containing 16%2C transcript variant X6;transcript_id=XM_006527406.4;matches_ref_protein=True;valid_ORF=True;extra_copy_number=0
CM058259.1	Liftoff	exon	40056872	40057070	.	+	.	ID=exon-XM_006527406.4-1;Parent=rna-XM_006527406.4;Dbxref=GeneID:74168,GenBank:XM_006527406.4,MGI:MGI:1921418;gbkey=mRNA;gene=Zdhhc16;product=zinc finger%2C DHHC domain containing 16%2C transcript variant X6;transcript_id=XM_006527406.4;extra_copy_number=0
CM058259.1	Liftoff	exon	40058143	40058288	.	+	.	ID=exon-XM_006527406.4-2;Parent=rna-XM_006527406.4;Dbxref=GeneID:74168,GenBank:XM_006527406.4,MGI:MGI:1921418;gbkey=mRNA;gene=Zdhhc16;product=zinc finger%2C DHHC domain containing 16%2C transcript variant X6;transcript_id=XM_006527406.4;extra_copy_number=0
CM058259.1	Liftoff	exon	40061008	40061255	.	+	.	ID=exon-XM_006527406.4-3;Parent=rna-XM_006527406.4;Dbxref=GeneID:74168,GenBank:XM_006527406.4,MGI:MGI:1921418;gbkey=mRNA;gene=Zdhhc16;product=zinc finger%2C DHHC domain containing 16%2C transcript variant X6;transcript_id=XM_006527406.4;extra_copy_number=0
CM058259.1	Liftoff	exon	40061428	40061622	.	+	.	ID=exon-XM_006527406.4-4;Parent=rna-XM_006527406.4;Dbxref=GeneID:74168,GenBank:XM_006527406.4,MGI:MGI:1921418;gbkey=mRNA;gene=Zdhhc16;product=zinc finger%2C DHHC domain containing 16%2C transcript variant X6;transcript_id=XM_006527406.4;extra_copy_number=0
CM058259.1	Liftoff	exon	40061769	40061857	.	+	.	ID=exon-XM_006527406.4-5;Parent=rna-XM_006527406.4;Dbxref=GeneID:74168,GenBank:XM_006527406.4,MGI:MGI:1921418;gbkey=mRNA;gene=Zdhhc16;product=zinc finger%2C DHHC domain containing 16%2C transcript variant X6;transcript_id=XM_006527406.4;extra_copy_number=0
CM058259.1	Liftoff	exon	40062125	40062241	.	+	.	ID=exon-XM_006527406.4-6;Parent=rna-XM_006527406.4;Dbxref=GeneID:74168,GenBank:XM_006527406.4,MGI:MGI:1921418;gbkey=mRNA;gene=Zdhhc16;product=zinc finger%2C DHHC domain containing 16%2C transcript variant X6;transcript_id=XM_006527406.4;extra_copy_number=0
CM058259.1	Liftoff	exon	40063005	40063138	.	+	.	ID=exon-XM_006527406.4-7;Parent=rna-XM_006527406.4;Dbxref=GeneID:74168,GenBank:XM_006527406.4,MGI:MGI:1921418;gbkey=mRNA;gene=Zdhhc16;product=zinc finger%2C DHHC domain containing 16%2C transcript variant X6;transcript_id=XM_006527406.4;extra_copy_number=0
CM058259.1	Liftoff	exon	40063262	40063309	.	+	.	ID=exon-XM_006527406.4-8;Parent=rna-XM_006527406.4;Dbxref=GeneID:74168,GenBank:XM_006527406.4,MGI:MGI:1921418;gbkey=mRNA;gene=Zdhhc16;product=zinc finger%2C DHHC domain containing 16%2C transcript variant X6;transcript_id=XM_006527406.4;extra_copy_number=0
CM058259.1	Liftoff	exon	40064055	40064140	.	+	.	ID=exon-XM_006527406.4-9;Parent=rna-XM_006527406.4;Dbxref=GeneID:74168,GenBank:XM_006527406.4,MGI:MGI:1921418;gbkey=mRNA;gene=Zdhhc16;product=zinc finger%2C DHHC domain containing 16%2C transcript variant X6;transcript_id=XM_006527406.4;extra_copy_number=0
CM058259.1	Liftoff	exon	40064921	40065044	.	+	.	ID=exon-XM_006527406.4-10;Parent=rna-XM_006527406.4;Dbxref=GeneID:74168,GenBank:XM_006527406.4,MGI:MGI:1921418;gbkey=mRNA;gene=Zdhhc16;product=zinc finger%2C DHHC domain containing 16%2C transcript variant X6;transcript_id=XM_006527406.4;extra_copy_number=0
CM058259.1	Liftoff	exon	40065341	40065411	.	+	.	ID=exon-XM_006527406.4-11;Parent=rna-XM_006527406.4;Dbxref=GeneID:74168,GenBank:XM_006527406.4,MGI:MGI:1921418;gbkey=mRNA;gene=Zdhhc16;product=zinc finger%2C DHHC domain containing 16%2C transcript variant X6;transcript_id=XM_006527406.4;extra_copy_number=0
CM058259.1	Liftoff	exon	40066987	40067509	.	+	.	ID=exon-XM_006527406.4-12;Parent=rna-XM_006527406.4;Dbxref=GeneID:74168,GenBank:XM_006527406.4,MGI:MGI:1921418;gbkey=mRNA;gene=Zdhhc16;product=zinc finger%2C DHHC domain containing 16%2C transcript variant X6;transcript_id=XM_006527406.4;extra_copy_number=0
CM058259.1	Liftoff	CDS	40062226	40062241	.	+	.	ID=cds-XP_006527469.1;Parent=rna-XM_006527406.4;Dbxref=GeneID:74168,GenBank:XP_006527469.1,MGI:MGI:1921418;Name=XP_006527469.1;gbkey=CDS;gene=Zdhhc16;product=palmitoyltransferase ZDHHC16 isoform X4;protein_id=XP_006527469.1;extra_copy_number=0
CM058259.1	Liftoff	CDS	40063005	40063138	.	+	.	ID=cds-XP_006527469.1;Parent=rna-XM_006527406.4;Dbxref=GeneID:74168,GenBank:XP_006527469.1,MGI:MGI:1921418;Name=XP_006527469.1;gbkey=CDS;gene=Zdhhc16;product=palmitoyltransferase ZDHHC16 isoform X4;protein_id=XP_006527469.1;extra_copy_number=0
CM058259.1	Liftoff	CDS	40063262	40063309	.	+	.	ID=cds-XP_006527469.1;Parent=rna-XM_006527406.4;Dbxref=GeneID:74168,GenBank:XP_006527469.1,MGI:MGI:1921418;Name=XP_006527469.1;gbkey=CDS;gene=Zdhhc16;product=palmitoyltransferase ZDHHC16 isoform X4;protein_id=XP_006527469.1;extra_copy_number=0
CM058259.1	Liftoff	CDS	40064055	40064140	.	+	.	ID=cds-XP_006527469.1;Parent=rna-XM_006527406.4;Dbxref=GeneID:74168,GenBank:XP_006527469.1,MGI:MGI:1921418;Name=XP_006527469.1;gbkey=CDS;gene=Zdhhc16;product=palmitoyltransferase ZDHHC16 isoform X4;protein_id=XP_006527469.1;extra_copy_number=0
CM058259.1	Liftoff	CDS	40064921	40065044	.	+	.	ID=cds-XP_006527469.1;Parent=rna-XM_006527406.4;Dbxref=GeneID:74168,GenBank:XP_006527469.1,MGI:MGI:1921418;Name=XP_006527469.1;gbkey=CDS;gene=Zdhhc16;product=palmitoyltransferase ZDHHC16 isoform X4;protein_id=XP_006527469.1;extra_copy_number=0
CM058259.1	Liftoff	CDS	40065341	40065411	.	+	.	ID=cds-XP_006527469.1;Parent=rna-XM_006527406.4;Dbxref=GeneID:74168,GenBank:XP_006527469.1,MGI:MGI:1921418;Name=XP_006527469.1;gbkey=CDS;gene=Zdhhc16;product=palmitoyltransferase ZDHHC16 isoform X4;protein_id=XP_006527469.1;extra_copy_number=0
CM058259.1	Liftoff	CDS	40066987	40067101	.	+	.	ID=cds-XP_006527469.1;Parent=rna-XM_006527406.4;Dbxref=GeneID:74168,GenBank:XP_006527469.1,MGI:MGI:1921418;Name=XP_006527469.1;gbkey=CDS;gene=Zdhhc16;product=palmitoyltransferase ZDHHC16 isoform X4;protein_id=XP_006527469.1;extra_copy_number=0
CM058259.1	Liftoff	mRNA	40056872	40067509	.	+	.	ID=rna-XM_006527407.4;Parent=gene-Zdhhc16;Dbxref=GeneID:74168,GenBank:XM_006527407.4,MGI:MGI:1921418;Name=XM_006527407.4;gbkey=mRNA;gene=Zdhhc16;model_evidence=Supporting evidence includes similarity to: 14 mRNAs%2C 39 ESTs%2C 662 long SRA reads%2C and 100%25 coverage of the annotated genomic feature by RNAseq alignments%2C including 52 samples with support for all annotated introns;product=zinc finger%2C DHHC domain containing 16%2C transcript variant X7;transcript_id=XM_006527407.4;matches_ref_protein=True;valid_ORF=True;extra_copy_number=0
CM058259.1	Liftoff	exon	40056872	40057070	.	+	.	ID=exon-XM_006527407.4-1;Parent=rna-XM_006527407.4;Dbxref=GeneID:74168,GenBank:XM_006527407.4,MGI:MGI:1921418;gbkey=mRNA;gene=Zdhhc16;product=zinc finger%2C DHHC domain containing 16%2C transcript variant X7;transcript_id=XM_006527407.4;extra_copy_number=0
CM058259.1	Liftoff	exon	40058143	40058288	.	+	.	ID=exon-XM_006527407.4-2;Parent=rna-XM_006527407.4;Dbxref=GeneID:74168,GenBank:XM_006527407.4,MGI:MGI:1921418;gbkey=mRNA;gene=Zdhhc16;product=zinc finger%2C DHHC domain containing 16%2C transcript variant X7;transcript_id=XM_006527407.4;extra_copy_number=0
CM058259.1	Liftoff	exon	40061008	40061255	.	+	.	ID=exon-XM_006527407.4-3;Parent=rna-XM_006527407.4;Dbxref=GeneID:74168,GenBank:XM_006527407.4,MGI:MGI:1921418;gbkey=mRNA;gene=Zdhhc16;product=zinc finger%2C DHHC domain containing 16%2C transcript variant X7;transcript_id=XM_006527407.4;extra_copy_number=0
CM058259.1	Liftoff	exon	40061428	40061622	.	+	.	ID=exon-XM_006527407.4-4;Parent=rna-XM_006527407.4;Dbxref=GeneID:74168,GenBank:XM_006527407.4,MGI:MGI:1921418;gbkey=mRNA;gene=Zdhhc16;product=zinc finger%2C DHHC domain containing 16%2C transcript variant X7;transcript_id=XM_006527407.4;extra_copy_number=0
CM058259.1	Liftoff	exon	40061769	40061857	.	+	.	ID=exon-XM_006527407.4-5;Parent=rna-XM_006527407.4;Dbxref=GeneID:74168,GenBank:XM_006527407.4,MGI:MGI:1921418;gbkey=mRNA;gene=Zdhhc16;product=zinc finger%2C DHHC domain containing 16%2C transcript variant X7;transcript_id=XM_006527407.4;extra_copy_number=0
CM058259.1	Liftoff	exon	40062128	40062241	.	+	.	ID=exon-XM_006527407.4-6;Parent=rna-XM_006527407.4;Dbxref=GeneID:74168,GenBank:XM_006527407.4,MGI:MGI:1921418;gbkey=mRNA;gene=Zdhhc16;product=zinc finger%2C DHHC domain containing 16%2C transcript variant X7;transcript_id=XM_006527407.4;extra_copy_number=0
CM058259.1	Liftoff	exon	40063005	40063138	.	+	.	ID=exon-XM_006527407.4-7;Parent=rna-XM_006527407.4;Dbxref=GeneID:74168,GenBank:XM_006527407.4,MGI:MGI:1921418;gbkey=mRNA;gene=Zdhhc16;product=zinc finger%2C DHHC domain containing 16%2C transcript variant X7;transcript_id=XM_006527407.4;extra_copy_number=0
CM058259.1	Liftoff	exon	40063262	40063309	.	+	.	ID=exon-XM_006527407.4-8;Parent=rna-XM_006527407.4;Dbxref=GeneID:74168,GenBank:XM_006527407.4,MGI:MGI:1921418;gbkey=mRNA;gene=Zdhhc16;product=zinc finger%2C DHHC domain containing 16%2C transcript variant X7;transcript_id=XM_006527407.4;extra_copy_number=0
CM058259.1	Liftoff	exon	40064055	40064140	.	+	.	ID=exon-XM_006527407.4-9;Parent=rna-XM_006527407.4;Dbxref=GeneID:74168,GenBank:XM_006527407.4,MGI:MGI:1921418;gbkey=mRNA;gene=Zdhhc16;product=zinc finger%2C DHHC domain containing 16%2C transcript variant X7;transcript_id=XM_006527407.4;extra_copy_number=0
CM058259.1	Liftoff	exon	40064921	40065044	.	+	.	ID=exon-XM_006527407.4-10;Parent=rna-XM_006527407.4;Dbxref=GeneID:74168,GenBank:XM_006527407.4,MGI:MGI:1921418;gbkey=mRNA;gene=Zdhhc16;product=zinc finger%2C DHHC domain containing 16%2C transcript variant X7;transcript_id=XM_006527407.4;extra_copy_number=0
CM058259.1	Liftoff	exon	40065341	40065411	.	+	.	ID=exon-XM_006527407.4-11;Parent=rna-XM_006527407.4;Dbxref=GeneID:74168,GenBank:XM_006527407.4,MGI:MGI:1921418;gbkey=mRNA;gene=Zdhhc16;product=zinc finger%2C DHHC domain containing 16%2C transcript variant X7;transcript_id=XM_006527407.4;extra_copy_number=0
CM058259.1	Liftoff	exon	40066987	40067509	.	+	.	ID=exon-XM_006527407.4-12;Parent=rna-XM_006527407.4;Dbxref=GeneID:74168,GenBank:XM_006527407.4,MGI:MGI:1921418;gbkey=mRNA;gene=Zdhhc16;product=zinc finger%2C DHHC domain containing 16%2C transcript variant X7;transcript_id=XM_006527407.4;extra_copy_number=0
CM058259.1	Liftoff	CDS	40062226	40062241	.	+	.	ID=cds-XP_006527470.1;Parent=rna-XM_006527407.4;Dbxref=GeneID:74168,GenBank:XP_006527470.1,MGI:MGI:1921418;Name=XP_006527470.1;gbkey=CDS;gene=Zdhhc16;product=palmitoyltransferase ZDHHC16 isoform X4;protein_id=XP_006527470.1;extra_copy_number=0
CM058259.1	Liftoff	CDS	40063005	40063138	.	+	.	ID=cds-XP_006527470.1;Parent=rna-XM_006527407.4;Dbxref=GeneID:74168,GenBank:XP_006527470.1,MGI:MGI:1921418;Name=XP_006527470.1;gbkey=CDS;gene=Zdhhc16;product=palmitoyltransferase ZDHHC16 isoform X4;protein_id=XP_006527470.1;extra_copy_number=0
CM058259.1	Liftoff	CDS	40063262	40063309	.	+	.	ID=cds-XP_006527470.1;Parent=rna-XM_006527407.4;Dbxref=GeneID:74168,GenBank:XP_006527470.1,MGI:MGI:1921418;Name=XP_006527470.1;gbkey=CDS;gene=Zdhhc16;product=palmitoyltransferase ZDHHC16 isoform X4;protein_id=XP_006527470.1;extra_copy_number=0
CM058259.1	Liftoff	CDS	40064055	40064140	.	+	.	ID=cds-XP_006527470.1;Parent=rna-XM_006527407.4;Dbxref=GeneID:74168,GenBank:XP_006527470.1,MGI:MGI:1921418;Name=XP_006527470.1;gbkey=CDS;gene=Zdhhc16;product=palmitoyltransferase ZDHHC16 isoform X4;protein_id=XP_006527470.1;extra_copy_number=0
CM058259.1	Liftoff	CDS	40064921	40065044	.	+	.	ID=cds-XP_006527470.1;Parent=rna-XM_006527407.4;Dbxref=GeneID:74168,GenBank:XP_006527470.1,MGI:MGI:1921418;Name=XP_006527470.1;gbkey=CDS;gene=Zdhhc16;product=palmitoyltransferase ZDHHC16 isoform X4;protein_id=XP_006527470.1;extra_copy_number=0
CM058259.1	Liftoff	CDS	40065341	40065411	.	+	.	ID=cds-XP_006527470.1;Parent=rna-XM_006527407.4;Dbxref=GeneID:74168,GenBank:XP_006527470.1,MGI:MGI:1921418;Name=XP_006527470.1;gbkey=CDS;gene=Zdhhc16;product=palmitoyltransferase ZDHHC16 isoform X4;protein_id=XP_006527470.1;extra_copy_number=0
CM058259.1	Liftoff	CDS	40066987	40067101	.	+	.	ID=cds-XP_006527470.1;Parent=rna-XM_006527407.4;Dbxref=GeneID:74168,GenBank:XP_006527470.1,MGI:MGI:1921418;Name=XP_006527470.1;gbkey=CDS;gene=Zdhhc16;product=palmitoyltransferase ZDHHC16 isoform X4;protein_id=XP_006527470.1;extra_copy_number=0
CM058259.1	Liftoff	mRNA	40056872	40066980	.	+	.	ID=rna-XM_017318300.3;Parent=gene-Zdhhc16;Dbxref=GeneID:74168,GenBank:XM_017318300.3,MGI:MGI:1921418;Name=XM_017318300.3;gbkey=mRNA;gene=Zdhhc16;model_evidence=Supporting evidence includes similarity to: 7 mRNAs%2C 45 ESTs%2C 234 long SRA reads%2C and 91%25 coverage of the annotated genomic feature by RNAseq alignments%2C including 26 samples with support for all annotated introns;product=zinc finger%2C DHHC domain containing 16%2C transcript variant X2;transcript_id=XM_017318300.3;matches_ref_protein=True;valid_ORF=True;extra_copy_number=0
CM058259.1	Liftoff	exon	40056872	40057070	.	+	.	ID=exon-XM_017318300.3-1;Parent=rna-XM_017318300.3;Dbxref=GeneID:74168,GenBank:XM_017318300.3,MGI:MGI:1921418;gbkey=mRNA;gene=Zdhhc16;product=zinc finger%2C DHHC domain containing 16%2C transcript variant X2;transcript_id=XM_017318300.3;extra_copy_number=0
CM058259.1	Liftoff	exon	40058143	40058288	.	+	.	ID=exon-XM_017318300.3-2;Parent=rna-XM_017318300.3;Dbxref=GeneID:74168,GenBank:XM_017318300.3,MGI:MGI:1921418;gbkey=mRNA;gene=Zdhhc16;product=zinc finger%2C DHHC domain containing 16%2C transcript variant X2;transcript_id=XM_017318300.3;extra_copy_number=0
CM058259.1	Liftoff	exon	40061008	40061255	.	+	.	ID=exon-XM_017318300.3-3;Parent=rna-XM_017318300.3;Dbxref=GeneID:74168,GenBank:XM_017318300.3,MGI:MGI:1921418;gbkey=mRNA;gene=Zdhhc16;product=zinc finger%2C DHHC domain containing 16%2C transcript variant X2;transcript_id=XM_017318300.3;extra_copy_number=0
CM058259.1	Liftoff	exon	40061428	40061622	.	+	.	ID=exon-XM_017318300.3-4;Parent=rna-XM_017318300.3;Dbxref=GeneID:74168,GenBank:XM_017318300.3,MGI:MGI:1921418;gbkey=mRNA;gene=Zdhhc16;product=zinc finger%2C DHHC domain containing 16%2C transcript variant X2;transcript_id=XM_017318300.3;extra_copy_number=0
CM058259.1	Liftoff	exon	40061769	40061857	.	+	.	ID=exon-XM_017318300.3-5;Parent=rna-XM_017318300.3;Dbxref=GeneID:74168,GenBank:XM_017318300.3,MGI:MGI:1921418;gbkey=mRNA;gene=Zdhhc16;product=zinc finger%2C DHHC domain containing 16%2C transcript variant X2;transcript_id=XM_017318300.3;extra_copy_number=0
CM058259.1	Liftoff	exon	40062213	40062241	.	+	.	ID=exon-XM_017318300.3-6;Parent=rna-XM_017318300.3;Dbxref=GeneID:74168,GenBank:XM_017318300.3,MGI:MGI:1921418;gbkey=mRNA;gene=Zdhhc16;product=zinc finger%2C DHHC domain containing 16%2C transcript variant X2;transcript_id=XM_017318300.3;extra_copy_number=0
CM058259.1	Liftoff	exon	40063005	40063138	.	+	.	ID=exon-XM_017318300.3-7;Parent=rna-XM_017318300.3;Dbxref=GeneID:74168,GenBank:XM_017318300.3,MGI:MGI:1921418;gbkey=mRNA;gene=Zdhhc16;product=zinc finger%2C DHHC domain containing 16%2C transcript variant X2;transcript_id=XM_017318300.3;extra_copy_number=0
CM058259.1	Liftoff	exon	40063262	40063309	.	+	.	ID=exon-XM_017318300.3-8;Parent=rna-XM_017318300.3;Dbxref=GeneID:74168,GenBank:XM_017318300.3,MGI:MGI:1921418;gbkey=mRNA;gene=Zdhhc16;product=zinc finger%2C DHHC domain containing 16%2C transcript variant X2;transcript_id=XM_017318300.3;extra_copy_number=0
CM058259.1	Liftoff	exon	40064055	40064140	.	+	.	ID=exon-XM_017318300.3-9;Parent=rna-XM_017318300.3;Dbxref=GeneID:74168,GenBank:XM_017318300.3,MGI:MGI:1921418;gbkey=mRNA;gene=Zdhhc16;product=zinc finger%2C DHHC domain containing 16%2C transcript variant X2;transcript_id=XM_017318300.3;extra_copy_number=0
CM058259.1	Liftoff	exon	40064921	40065044	.	+	.	ID=exon-XM_017318300.3-10;Parent=rna-XM_017318300.3;Dbxref=GeneID:74168,GenBank:XM_017318300.3,MGI:MGI:1921418;gbkey=mRNA;gene=Zdhhc16;product=zinc finger%2C DHHC domain containing 16%2C transcript variant X2;transcript_id=XM_017318300.3;extra_copy_number=0
CM058259.1	Liftoff	exon	40065341	40065411	.	+	.	ID=exon-XM_017318300.3-11;Parent=rna-XM_017318300.3;Dbxref=GeneID:74168,GenBank:XM_017318300.3,MGI:MGI:1921418;gbkey=mRNA;gene=Zdhhc16;product=zinc finger%2C DHHC domain containing 16%2C transcript variant X2;transcript_id=XM_017318300.3;extra_copy_number=0
CM058259.1	Liftoff	exon	40065535	40065629	.	+	.	ID=exon-XM_017318300.3-12;Parent=rna-XM_017318300.3;Dbxref=GeneID:74168,GenBank:XM_017318300.3,MGI:MGI:1921418;gbkey=mRNA;gene=Zdhhc16;product=zinc finger%2C DHHC domain containing 16%2C transcript variant X2;transcript_id=XM_017318300.3;extra_copy_number=0
CM058259.1	Liftoff	exon	40065719	40066980	.	+	.	ID=exon-XM_017318300.3-13;Parent=rna-XM_017318300.3;Dbxref=GeneID:74168,GenBank:XM_017318300.3,MGI:MGI:1921418;gbkey=mRNA;gene=Zdhhc16;product=zinc finger%2C DHHC domain containing 16%2C transcript variant X2;transcript_id=XM_017318300.3;extra_copy_number=0
CM058259.1	Liftoff	CDS	40061013	40061255	.	+	.	ID=cds-XP_017173789.1;Parent=rna-XM_017318300.3;Dbxref=GeneID:74168,GenBank:XP_017173789.1,MGI:MGI:1921418;Name=XP_017173789.1;gbkey=CDS;gene=Zdhhc16;product=palmitoyltransferase ZDHHC16 isoform X1;protein_id=XP_017173789.1;extra_copy_number=0
CM058259.1	Liftoff	CDS	40061428	40061622	.	+	.	ID=cds-XP_017173789.1;Parent=rna-XM_017318300.3;Dbxref=GeneID:74168,GenBank:XP_017173789.1,MGI:MGI:1921418;Name=XP_017173789.1;gbkey=CDS;gene=Zdhhc16;product=palmitoyltransferase ZDHHC16 isoform X1;protein_id=XP_017173789.1;extra_copy_number=0
CM058259.1	Liftoff	CDS	40061769	40061857	.	+	.	ID=cds-XP_017173789.1;Parent=rna-XM_017318300.3;Dbxref=GeneID:74168,GenBank:XP_017173789.1,MGI:MGI:1921418;Name=XP_017173789.1;gbkey=CDS;gene=Zdhhc16;product=palmitoyltransferase ZDHHC16 isoform X1;protein_id=XP_017173789.1;extra_copy_number=0
CM058259.1	Liftoff	CDS	40062213	40062241	.	+	.	ID=cds-XP_017173789.1;Parent=rna-XM_017318300.3;Dbxref=GeneID:74168,GenBank:XP_017173789.1,MGI:MGI:1921418;Name=XP_017173789.1;gbkey=CDS;gene=Zdhhc16;product=palmitoyltransferase ZDHHC16 isoform X1;protein_id=XP_017173789.1;extra_copy_number=0
CM058259.1	Liftoff	CDS	40063005	40063138	.	+	.	ID=cds-XP_017173789.1;Parent=rna-XM_017318300.3;Dbxref=GeneID:74168,GenBank:XP_017173789.1,MGI:MGI:1921418;Name=XP_017173789.1;gbkey=CDS;gene=Zdhhc16;product=palmitoyltransferase ZDHHC16 isoform X1;protein_id=XP_017173789.1;extra_copy_number=0
CM058259.1	Liftoff	CDS	40063262	40063309	.	+	.	ID=cds-XP_017173789.1;Parent=rna-XM_017318300.3;Dbxref=GeneID:74168,GenBank:XP_017173789.1,MGI:MGI:1921418;Name=XP_017173789.1;gbkey=CDS;gene=Zdhhc16;product=palmitoyltransferase ZDHHC16 isoform X1;protein_id=XP_017173789.1;extra_copy_number=0
CM058259.1	Liftoff	CDS	40064055	40064140	.	+	.	ID=cds-XP_017173789.1;Parent=rna-XM_017318300.3;Dbxref=GeneID:74168,GenBank:XP_017173789.1,MGI:MGI:1921418;Name=XP_017173789.1;gbkey=CDS;gene=Zdhhc16;product=palmitoyltransferase ZDHHC16 isoform X1;protein_id=XP_017173789.1;extra_copy_number=0
CM058259.1	Liftoff	CDS	40064921	40065044	.	+	.	ID=cds-XP_017173789.1;Parent=rna-XM_017318300.3;Dbxref=GeneID:74168,GenBank:XP_017173789.1,MGI:MGI:1921418;Name=XP_017173789.1;gbkey=CDS;gene=Zdhhc16;product=palmitoyltransferase ZDHHC16 isoform X1;protein_id=XP_017173789.1;extra_copy_number=0
CM058259.1	Liftoff	CDS	40065341	40065411	.	+	.	ID=cds-XP_017173789.1;Parent=rna-XM_017318300.3;Dbxref=GeneID:74168,GenBank:XP_017173789.1,MGI:MGI:1921418;Name=XP_017173789.1;gbkey=CDS;gene=Zdhhc16;product=palmitoyltransferase ZDHHC16 isoform X1;protein_id=XP_017173789.1;extra_copy_number=0
CM058259.1	Liftoff	CDS	40065535	40065616	.	+	.	ID=cds-XP_017173789.1;Parent=rna-XM_017318300.3;Dbxref=GeneID:74168,GenBank:XP_017173789.1,MGI:MGI:1921418;Name=XP_017173789.1;gbkey=CDS;gene=Zdhhc16;product=palmitoyltransferase ZDHHC16 isoform X1;protein_id=XP_017173789.1;extra_copy_number=0
CM058259.1	Liftoff	mRNA	40056872	40065691	.	+	.	ID=rna-XM_030251116.2;Parent=gene-Zdhhc16;Dbxref=GeneID:74168,GenBank:XM_030251116.2,MGI:MGI:1921418;Name=XM_030251116.2;gbkey=mRNA;gene=Zdhhc16;model_evidence=Supporting evidence includes similarity to: 7 mRNAs%2C 41 ESTs%2C 222 long SRA reads%2C and 100%25 coverage of the annotated genomic feature by RNAseq alignments%2C including 36 samples with support for all annotated introns;product=zinc finger%2C DHHC domain containing 16%2C transcript variant X3;transcript_id=XM_030251116.2;matches_ref_protein=True;valid_ORF=True;extra_copy_number=0
CM058259.1	Liftoff	exon	40056872	40057070	.	+	.	ID=exon-XM_030251116.2-1;Parent=rna-XM_030251116.2;Dbxref=GeneID:74168,GenBank:XM_030251116.2,MGI:MGI:1921418;gbkey=mRNA;gene=Zdhhc16;product=zinc finger%2C DHHC domain containing 16%2C transcript variant X3;transcript_id=XM_030251116.2;extra_copy_number=0
CM058259.1	Liftoff	exon	40058143	40058288	.	+	.	ID=exon-XM_030251116.2-2;Parent=rna-XM_030251116.2;Dbxref=GeneID:74168,GenBank:XM_030251116.2,MGI:MGI:1921418;gbkey=mRNA;gene=Zdhhc16;product=zinc finger%2C DHHC domain containing 16%2C transcript variant X3;transcript_id=XM_030251116.2;extra_copy_number=0
CM058259.1	Liftoff	exon	40061008	40061255	.	+	.	ID=exon-XM_030251116.2-3;Parent=rna-XM_030251116.2;Dbxref=GeneID:74168,GenBank:XM_030251116.2,MGI:MGI:1921418;gbkey=mRNA;gene=Zdhhc16;product=zinc finger%2C DHHC domain containing 16%2C transcript variant X3;transcript_id=XM_030251116.2;extra_copy_number=0
CM058259.1	Liftoff	exon	40061428	40061622	.	+	.	ID=exon-XM_030251116.2-4;Parent=rna-XM_030251116.2;Dbxref=GeneID:74168,GenBank:XM_030251116.2,MGI:MGI:1921418;gbkey=mRNA;gene=Zdhhc16;product=zinc finger%2C DHHC domain containing 16%2C transcript variant X3;transcript_id=XM_030251116.2;extra_copy_number=0
CM058259.1	Liftoff	exon	40061769	40061857	.	+	.	ID=exon-XM_030251116.2-5;Parent=rna-XM_030251116.2;Dbxref=GeneID:74168,GenBank:XM_030251116.2,MGI:MGI:1921418;gbkey=mRNA;gene=Zdhhc16;product=zinc finger%2C DHHC domain containing 16%2C transcript variant X3;transcript_id=XM_030251116.2;extra_copy_number=0
CM058259.1	Liftoff	exon	40062213	40062241	.	+	.	ID=exon-XM_030251116.2-6;Parent=rna-XM_030251116.2;Dbxref=GeneID:74168,GenBank:XM_030251116.2,MGI:MGI:1921418;gbkey=mRNA;gene=Zdhhc16;product=zinc finger%2C DHHC domain containing 16%2C transcript variant X3;transcript_id=XM_030251116.2;extra_copy_number=0
CM058259.1	Liftoff	exon	40063005	40063138	.	+	.	ID=exon-XM_030251116.2-7;Parent=rna-XM_030251116.2;Dbxref=GeneID:74168,GenBank:XM_030251116.2,MGI:MGI:1921418;gbkey=mRNA;gene=Zdhhc16;product=zinc finger%2C DHHC domain containing 16%2C transcript variant X3;transcript_id=XM_030251116.2;extra_copy_number=0
CM058259.1	Liftoff	exon	40064055	40064140	.	+	.	ID=exon-XM_030251116.2-8;Parent=rna-XM_030251116.2;Dbxref=GeneID:74168,GenBank:XM_030251116.2,MGI:MGI:1921418;gbkey=mRNA;gene=Zdhhc16;product=zinc finger%2C DHHC domain containing 16%2C transcript variant X3;transcript_id=XM_030251116.2;extra_copy_number=0
CM058259.1	Liftoff	exon	40064921	40065044	.	+	.	ID=exon-XM_030251116.2-9;Parent=rna-XM_030251116.2;Dbxref=GeneID:74168,GenBank:XM_030251116.2,MGI:MGI:1921418;gbkey=mRNA;gene=Zdhhc16;product=zinc finger%2C DHHC domain containing 16%2C transcript variant X3;transcript_id=XM_030251116.2;extra_copy_number=0
CM058259.1	Liftoff	exon	40065341	40065411	.	+	.	ID=exon-XM_030251116.2-10;Parent=rna-XM_030251116.2;Dbxref=GeneID:74168,GenBank:XM_030251116.2,MGI:MGI:1921418;gbkey=mRNA;gene=Zdhhc16;product=zinc finger%2C DHHC domain containing 16%2C transcript variant X3;transcript_id=XM_030251116.2;extra_copy_number=0
CM058259.1	Liftoff	exon	40065535	40065691	.	+	.	ID=exon-XM_030251116.2-11;Parent=rna-XM_030251116.2;Dbxref=GeneID:74168,GenBank:XM_030251116.2,MGI:MGI:1921418;gbkey=mRNA;gene=Zdhhc16;product=zinc finger%2C DHHC domain containing 16%2C transcript variant X3;transcript_id=XM_030251116.2;extra_copy_number=0
CM058259.1	Liftoff	CDS	40061013	40061255	.	+	.	ID=cds-XP_030106976.1;Parent=rna-XM_030251116.2;Dbxref=GeneID:74168,GenBank:XP_030106976.1,MGI:MGI:1921418;Name=XP_030106976.1;gbkey=CDS;gene=Zdhhc16;product=palmitoyltransferase ZDHHC16 isoform X2;protein_id=XP_030106976.1;extra_copy_number=0
CM058259.1	Liftoff	CDS	40061428	40061622	.	+	.	ID=cds-XP_030106976.1;Parent=rna-XM_030251116.2;Dbxref=GeneID:74168,GenBank:XP_030106976.1,MGI:MGI:1921418;Name=XP_030106976.1;gbkey=CDS;gene=Zdhhc16;product=palmitoyltransferase ZDHHC16 isoform X2;protein_id=XP_030106976.1;extra_copy_number=0
CM058259.1	Liftoff	CDS	40061769	40061857	.	+	.	ID=cds-XP_030106976.1;Parent=rna-XM_030251116.2;Dbxref=GeneID:74168,GenBank:XP_030106976.1,MGI:MGI:1921418;Name=XP_030106976.1;gbkey=CDS;gene=Zdhhc16;product=palmitoyltransferase ZDHHC16 isoform X2;protein_id=XP_030106976.1;extra_copy_number=0
CM058259.1	Liftoff	CDS	40062213	40062241	.	+	.	ID=cds-XP_030106976.1;Parent=rna-XM_030251116.2;Dbxref=GeneID:74168,GenBank:XP_030106976.1,MGI:MGI:1921418;Name=XP_030106976.1;gbkey=CDS;gene=Zdhhc16;product=palmitoyltransferase ZDHHC16 isoform X2;protein_id=XP_030106976.1;extra_copy_number=0
CM058259.1	Liftoff	CDS	40063005	40063138	.	+	.	ID=cds-XP_030106976.1;Parent=rna-XM_030251116.2;Dbxref=GeneID:74168,GenBank:XP_030106976.1,MGI:MGI:1921418;Name=XP_030106976.1;gbkey=CDS;gene=Zdhhc16;product=palmitoyltransferase ZDHHC16 isoform X2;protein_id=XP_030106976.1;extra_copy_number=0
CM058259.1	Liftoff	CDS	40064055	40064140	.	+	.	ID=cds-XP_030106976.1;Parent=rna-XM_030251116.2;Dbxref=GeneID:74168,GenBank:XP_030106976.1,MGI:MGI:1921418;Name=XP_030106976.1;gbkey=CDS;gene=Zdhhc16;product=palmitoyltransferase ZDHHC16 isoform X2;protein_id=XP_030106976.1;extra_copy_number=0
CM058259.1	Liftoff	CDS	40064921	40065044	.	+	.	ID=cds-XP_030106976.1;Parent=rna-XM_030251116.2;Dbxref=GeneID:74168,GenBank:XP_030106976.1,MGI:MGI:1921418;Name=XP_030106976.1;gbkey=CDS;gene=Zdhhc16;product=palmitoyltransferase ZDHHC16 isoform X2;protein_id=XP_030106976.1;extra_copy_number=0
CM058259.1	Liftoff	CDS	40065341	40065411	.	+	.	ID=cds-XP_030106976.1;Parent=rna-XM_030251116.2;Dbxref=GeneID:74168,GenBank:XP_030106976.1,MGI:MGI:1921418;Name=XP_030106976.1;gbkey=CDS;gene=Zdhhc16;product=palmitoyltransferase ZDHHC16 isoform X2;protein_id=XP_030106976.1;extra_copy_number=0
CM058259.1	Liftoff	CDS	40065535	40065616	.	+	.	ID=cds-XP_030106976.1;Parent=rna-XM_030251116.2;Dbxref=GeneID:74168,GenBank:XP_030106976.1,MGI:MGI:1921418;Name=XP_030106976.1;gbkey=CDS;gene=Zdhhc16;product=palmitoyltransferase ZDHHC16 isoform X2;protein_id=XP_030106976.1;extra_copy_number=0
CM058259.1	Liftoff	mRNA	40056872	40066980	.	+	.	ID=rna-XM_030251117.2;Parent=gene-Zdhhc16;Dbxref=GeneID:74168,GenBank:XM_030251117.2,MGI:MGI:1921418;Name=XM_030251117.2;gbkey=mRNA;gene=Zdhhc16;model_evidence=Supporting evidence includes similarity to: 7 mRNAs%2C 43 ESTs%2C 230 long SRA reads%2C and 91%25 coverage of the annotated genomic feature by RNAseq alignments%2C including 26 samples with support for all annotated introns;product=zinc finger%2C DHHC domain containing 16%2C transcript variant X4;transcript_id=XM_030251117.2;matches_ref_protein=True;valid_ORF=True;extra_copy_number=0
CM058259.1	Liftoff	exon	40056872	40057070	.	+	.	ID=exon-XM_030251117.2-1;Parent=rna-XM_030251117.2;Dbxref=GeneID:74168,GenBank:XM_030251117.2,MGI:MGI:1921418;gbkey=mRNA;gene=Zdhhc16;product=zinc finger%2C DHHC domain containing 16%2C transcript variant X4;transcript_id=XM_030251117.2;extra_copy_number=0
CM058259.1	Liftoff	exon	40058143	40058288	.	+	.	ID=exon-XM_030251117.2-2;Parent=rna-XM_030251117.2;Dbxref=GeneID:74168,GenBank:XM_030251117.2,MGI:MGI:1921418;gbkey=mRNA;gene=Zdhhc16;product=zinc finger%2C DHHC domain containing 16%2C transcript variant X4;transcript_id=XM_030251117.2;extra_copy_number=0
CM058259.1	Liftoff	exon	40061008	40061255	.	+	.	ID=exon-XM_030251117.2-3;Parent=rna-XM_030251117.2;Dbxref=GeneID:74168,GenBank:XM_030251117.2,MGI:MGI:1921418;gbkey=mRNA;gene=Zdhhc16;product=zinc finger%2C DHHC domain containing 16%2C transcript variant X4;transcript_id=XM_030251117.2;extra_copy_number=0
CM058259.1	Liftoff	exon	40061428	40061622	.	+	.	ID=exon-XM_030251117.2-4;Parent=rna-XM_030251117.2;Dbxref=GeneID:74168,GenBank:XM_030251117.2,MGI:MGI:1921418;gbkey=mRNA;gene=Zdhhc16;product=zinc finger%2C DHHC domain containing 16%2C transcript variant X4;transcript_id=XM_030251117.2;extra_copy_number=0
CM058259.1	Liftoff	exon	40061769	40061857	.	+	.	ID=exon-XM_030251117.2-5;Parent=rna-XM_030251117.2;Dbxref=GeneID:74168,GenBank:XM_030251117.2,MGI:MGI:1921418;gbkey=mRNA;gene=Zdhhc16;product=zinc finger%2C DHHC domain containing 16%2C transcript variant X4;transcript_id=XM_030251117.2;extra_copy_number=0
CM058259.1	Liftoff	exon	40062213	40062241	.	+	.	ID=exon-XM_030251117.2-6;Parent=rna-XM_030251117.2;Dbxref=GeneID:74168,GenBank:XM_030251117.2,MGI:MGI:1921418;gbkey=mRNA;gene=Zdhhc16;product=zinc finger%2C DHHC domain containing 16%2C transcript variant X4;transcript_id=XM_030251117.2;extra_copy_number=0
CM058259.1	Liftoff	exon	40063005	40063138	.	+	.	ID=exon-XM_030251117.2-7;Parent=rna-XM_030251117.2;Dbxref=GeneID:74168,GenBank:XM_030251117.2,MGI:MGI:1921418;gbkey=mRNA;gene=Zdhhc16;product=zinc finger%2C DHHC domain containing 16%2C transcript variant X4;transcript_id=XM_030251117.2;extra_copy_number=0
CM058259.1	Liftoff	exon	40064055	40064140	.	+	.	ID=exon-XM_030251117.2-8;Parent=rna-XM_030251117.2;Dbxref=GeneID:74168,GenBank:XM_030251117.2,MGI:MGI:1921418;gbkey=mRNA;gene=Zdhhc16;product=zinc finger%2C DHHC domain containing 16%2C transcript variant X4;transcript_id=XM_030251117.2;extra_copy_number=0
CM058259.1	Liftoff	exon	40064921	40065044	.	+	.	ID=exon-XM_030251117.2-9;Parent=rna-XM_030251117.2;Dbxref=GeneID:74168,GenBank:XM_030251117.2,MGI:MGI:1921418;gbkey=mRNA;gene=Zdhhc16;product=zinc finger%2C DHHC domain containing 16%2C transcript variant X4;transcript_id=XM_030251117.2;extra_copy_number=0
CM058259.1	Liftoff	exon	40065341	40065411	.	+	.	ID=exon-XM_030251117.2-10;Parent=rna-XM_030251117.2;Dbxref=GeneID:74168,GenBank:XM_030251117.2,MGI:MGI:1921418;gbkey=mRNA;gene=Zdhhc16;product=zinc finger%2C DHHC domain containing 16%2C transcript variant X4;transcript_id=XM_030251117.2;extra_copy_number=0
CM058259.1	Liftoff	exon	40065535	40065629	.	+	.	ID=exon-XM_030251117.2-11;Parent=rna-XM_030251117.2;Dbxref=GeneID:74168,GenBank:XM_030251117.2,MGI:MGI:1921418;gbkey=mRNA;gene=Zdhhc16;product=zinc finger%2C DHHC domain containing 16%2C transcript variant X4;transcript_id=XM_030251117.2;extra_copy_number=0
CM058259.1	Liftoff	exon	40065719	40066980	.	+	.	ID=exon-XM_030251117.2-12;Parent=rna-XM_030251117.2;Dbxref=GeneID:74168,GenBank:XM_030251117.2,MGI:MGI:1921418;gbkey=mRNA;gene=Zdhhc16;product=zinc finger%2C DHHC domain containing 16%2C transcript variant X4;transcript_id=XM_030251117.2;extra_copy_number=0
CM058259.1	Liftoff	CDS	40061013	40061255	.	+	.	ID=cds-XP_030106977.1;Parent=rna-XM_030251117.2;Dbxref=GeneID:74168,GenBank:XP_030106977.1,MGI:MGI:1921418;Name=XP_030106977.1;gbkey=CDS;gene=Zdhhc16;product=palmitoyltransferase ZDHHC16 isoform X2;protein_id=XP_030106977.1;extra_copy_number=0
CM058259.1	Liftoff	CDS	40061428	40061622	.	+	.	ID=cds-XP_030106977.1;Parent=rna-XM_030251117.2;Dbxref=GeneID:74168,GenBank:XP_030106977.1,MGI:MGI:1921418;Name=XP_030106977.1;gbkey=CDS;gene=Zdhhc16;product=palmitoyltransferase ZDHHC16 isoform X2;protein_id=XP_030106977.1;extra_copy_number=0
CM058259.1	Liftoff	CDS	40061769	40061857	.	+	.	ID=cds-XP_030106977.1;Parent=rna-XM_030251117.2;Dbxref=GeneID:74168,GenBank:XP_030106977.1,MGI:MGI:1921418;Name=XP_030106977.1;gbkey=CDS;gene=Zdhhc16;product=palmitoyltransferase ZDHHC16 isoform X2;protein_id=XP_030106977.1;extra_copy_number=0
CM058259.1	Liftoff	CDS	40062213	40062241	.	+	.	ID=cds-XP_030106977.1;Parent=rna-XM_030251117.2;Dbxref=GeneID:74168,GenBank:XP_030106977.1,MGI:MGI:1921418;Name=XP_030106977.1;gbkey=CDS;gene=Zdhhc16;product=palmitoyltransferase ZDHHC16 isoform X2;protein_id=XP_030106977.1;extra_copy_number=0
CM058259.1	Liftoff	CDS	40063005	40063138	.	+	.	ID=cds-XP_030106977.1;Parent=rna-XM_030251117.2;Dbxref=GeneID:74168,GenBank:XP_030106977.1,MGI:MGI:1921418;Name=XP_030106977.1;gbkey=CDS;gene=Zdhhc16;product=palmitoyltransferase ZDHHC16 isoform X2;protein_id=XP_030106977.1;extra_copy_number=0
CM058259.1	Liftoff	CDS	40064055	40064140	.	+	.	ID=cds-XP_030106977.1;Parent=rna-XM_030251117.2;Dbxref=GeneID:74168,GenBank:XP_030106977.1,MGI:MGI:1921418;Name=XP_030106977.1;gbkey=CDS;gene=Zdhhc16;product=palmitoyltransferase ZDHHC16 isoform X2;protein_id=XP_030106977.1;extra_copy_number=0
CM058259.1	Liftoff	CDS	40064921	40065044	.	+	.	ID=cds-XP_030106977.1;Parent=rna-XM_030251117.2;Dbxref=GeneID:74168,GenBank:XP_030106977.1,MGI:MGI:1921418;Name=XP_030106977.1;gbkey=CDS;gene=Zdhhc16;product=palmitoyltransferase ZDHHC16 isoform X2;protein_id=XP_030106977.1;extra_copy_number=0
CM058259.1	Liftoff	CDS	40065341	40065411	.	+	.	ID=cds-XP_030106977.1;Parent=rna-XM_030251117.2;Dbxref=GeneID:74168,GenBank:XP_030106977.1,MGI:MGI:1921418;Name=XP_030106977.1;gbkey=CDS;gene=Zdhhc16;product=palmitoyltransferase ZDHHC16 isoform X2;protein_id=XP_030106977.1;extra_copy_number=0
CM058259.1	Liftoff	CDS	40065535	40065616	.	+	.	ID=cds-XP_030106977.1;Parent=rna-XM_030251117.2;Dbxref=GeneID:74168,GenBank:XP_030106977.1,MGI:MGI:1921418;Name=XP_030106977.1;gbkey=CDS;gene=Zdhhc16;product=palmitoyltransferase ZDHHC16 isoform X2;protein_id=XP_030106977.1;extra_copy_number=0
CM058259.1	Liftoff	mRNA	40056872	40067509	.	+	.	ID=rna-XM_030251118.2;Parent=gene-Zdhhc16;Dbxref=GeneID:74168,GenBank:XM_030251118.2,MGI:MGI:1921418;Name=XM_030251118.2;gbkey=mRNA;gene=Zdhhc16;model_evidence=Supporting evidence includes similarity to: 14 mRNAs%2C 73 ESTs%2C 1 Protein%2C 601 long SRA reads%2C and 100%25 coverage of the annotated genomic feature by RNAseq alignments%2C including 53 samples with support for all annotated introns;product=zinc finger%2C DHHC domain containing 16%2C transcript variant X8;transcript_id=XM_030251118.2;matches_ref_protein=True;valid_ORF=True;extra_copy_number=0
CM058259.1	Liftoff	exon	40056872	40057070	.	+	.	ID=exon-XM_030251118.2-1;Parent=rna-XM_030251118.2;Dbxref=GeneID:74168,GenBank:XM_030251118.2,MGI:MGI:1921418;gbkey=mRNA;gene=Zdhhc16;product=zinc finger%2C DHHC domain containing 16%2C transcript variant X8;transcript_id=XM_030251118.2;extra_copy_number=0
CM058259.1	Liftoff	exon	40058143	40058288	.	+	.	ID=exon-XM_030251118.2-2;Parent=rna-XM_030251118.2;Dbxref=GeneID:74168,GenBank:XM_030251118.2,MGI:MGI:1921418;gbkey=mRNA;gene=Zdhhc16;product=zinc finger%2C DHHC domain containing 16%2C transcript variant X8;transcript_id=XM_030251118.2;extra_copy_number=0
CM058259.1	Liftoff	exon	40061008	40061255	.	+	.	ID=exon-XM_030251118.2-3;Parent=rna-XM_030251118.2;Dbxref=GeneID:74168,GenBank:XM_030251118.2,MGI:MGI:1921418;gbkey=mRNA;gene=Zdhhc16;product=zinc finger%2C DHHC domain containing 16%2C transcript variant X8;transcript_id=XM_030251118.2;extra_copy_number=0
CM058259.1	Liftoff	exon	40061428	40061622	.	+	.	ID=exon-XM_030251118.2-4;Parent=rna-XM_030251118.2;Dbxref=GeneID:74168,GenBank:XM_030251118.2,MGI:MGI:1921418;gbkey=mRNA;gene=Zdhhc16;product=zinc finger%2C DHHC domain containing 16%2C transcript variant X8;transcript_id=XM_030251118.2;extra_copy_number=0
CM058259.1	Liftoff	exon	40061769	40061857	.	+	.	ID=exon-XM_030251118.2-5;Parent=rna-XM_030251118.2;Dbxref=GeneID:74168,GenBank:XM_030251118.2,MGI:MGI:1921418;gbkey=mRNA;gene=Zdhhc16;product=zinc finger%2C DHHC domain containing 16%2C transcript variant X8;transcript_id=XM_030251118.2;extra_copy_number=0
CM058259.1	Liftoff	exon	40062128	40062241	.	+	.	ID=exon-XM_030251118.2-6;Parent=rna-XM_030251118.2;Dbxref=GeneID:74168,GenBank:XM_030251118.2,MGI:MGI:1921418;gbkey=mRNA;gene=Zdhhc16;product=zinc finger%2C DHHC domain containing 16%2C transcript variant X8;transcript_id=XM_030251118.2;extra_copy_number=0
CM058259.1	Liftoff	exon	40063005	40063138	.	+	.	ID=exon-XM_030251118.2-7;Parent=rna-XM_030251118.2;Dbxref=GeneID:74168,GenBank:XM_030251118.2,MGI:MGI:1921418;gbkey=mRNA;gene=Zdhhc16;product=zinc finger%2C DHHC domain containing 16%2C transcript variant X8;transcript_id=XM_030251118.2;extra_copy_number=0
CM058259.1	Liftoff	exon	40064055	40064140	.	+	.	ID=exon-XM_030251118.2-8;Parent=rna-XM_030251118.2;Dbxref=GeneID:74168,GenBank:XM_030251118.2,MGI:MGI:1921418;gbkey=mRNA;gene=Zdhhc16;product=zinc finger%2C DHHC domain containing 16%2C transcript variant X8;transcript_id=XM_030251118.2;extra_copy_number=0
CM058259.1	Liftoff	exon	40064921	40065044	.	+	.	ID=exon-XM_030251118.2-9;Parent=rna-XM_030251118.2;Dbxref=GeneID:74168,GenBank:XM_030251118.2,MGI:MGI:1921418;gbkey=mRNA;gene=Zdhhc16;product=zinc finger%2C DHHC domain containing 16%2C transcript variant X8;transcript_id=XM_030251118.2;extra_copy_number=0
CM058259.1	Liftoff	exon	40065341	40065411	.	+	.	ID=exon-XM_030251118.2-10;Parent=rna-XM_030251118.2;Dbxref=GeneID:74168,GenBank:XM_030251118.2,MGI:MGI:1921418;gbkey=mRNA;gene=Zdhhc16;product=zinc finger%2C DHHC domain containing 16%2C transcript variant X8;transcript_id=XM_030251118.2;extra_copy_number=0
CM058259.1	Liftoff	exon	40066987	40067509	.	+	.	ID=exon-XM_030251118.2-11;Parent=rna-XM_030251118.2;Dbxref=GeneID:74168,GenBank:XM_030251118.2,MGI:MGI:1921418;gbkey=mRNA;gene=Zdhhc16;product=zinc finger%2C DHHC domain containing 16%2C transcript variant X8;transcript_id=XM_030251118.2;extra_copy_number=0
CM058259.1	Liftoff	CDS	40062226	40062241	.	+	.	ID=cds-XP_030106978.1;Parent=rna-XM_030251118.2;Dbxref=GeneID:74168,GenBank:XP_030106978.1,MGI:MGI:1921418;Name=XP_030106978.1;gbkey=CDS;gene=Zdhhc16;product=palmitoyltransferase ZDHHC16 isoform X5;protein_id=XP_030106978.1;extra_copy_number=0
CM058259.1	Liftoff	CDS	40063005	40063138	.	+	.	ID=cds-XP_030106978.1;Parent=rna-XM_030251118.2;Dbxref=GeneID:74168,GenBank:XP_030106978.1,MGI:MGI:1921418;Name=XP_030106978.1;gbkey=CDS;gene=Zdhhc16;product=palmitoyltransferase ZDHHC16 isoform X5;protein_id=XP_030106978.1;extra_copy_number=0
CM058259.1	Liftoff	CDS	40064055	40064140	.	+	.	ID=cds-XP_030106978.1;Parent=rna-XM_030251118.2;Dbxref=GeneID:74168,GenBank:XP_030106978.1,MGI:MGI:1921418;Name=XP_030106978.1;gbkey=CDS;gene=Zdhhc16;product=palmitoyltransferase ZDHHC16 isoform X5;protein_id=XP_030106978.1;extra_copy_number=0
CM058259.1	Liftoff	CDS	40064921	40065044	.	+	.	ID=cds-XP_030106978.1;Parent=rna-XM_030251118.2;Dbxref=GeneID:74168,GenBank:XP_030106978.1,MGI:MGI:1921418;Name=XP_030106978.1;gbkey=CDS;gene=Zdhhc16;product=palmitoyltransferase ZDHHC16 isoform X5;protein_id=XP_030106978.1;extra_copy_number=0
CM058259.1	Liftoff	CDS	40065341	40065411	.	+	.	ID=cds-XP_030106978.1;Parent=rna-XM_030251118.2;Dbxref=GeneID:74168,GenBank:XP_030106978.1,MGI:MGI:1921418;Name=XP_030106978.1;gbkey=CDS;gene=Zdhhc16;product=palmitoyltransferase ZDHHC16 isoform X5;protein_id=XP_030106978.1;extra_copy_number=0
CM058259.1	Liftoff	CDS	40066987	40067101	.	+	.	ID=cds-XP_030106978.1;Parent=rna-XM_030251118.2;Dbxref=GeneID:74168,GenBank:XP_030106978.1,MGI:MGI:1921418;Name=XP_030106978.1;gbkey=CDS;gene=Zdhhc16;product=palmitoyltransferase ZDHHC16 isoform X5;protein_id=XP_030106978.1;extra_copy_number=0
CM058259.1	Liftoff	gene	40067112	40104571	.	-	.	ID=gene-Mms19;Dbxref=GeneID:72199,MGI:MGI:1919449;Name=Mms19;description=MMS19 cytosolic iron-sulfur assembly component;gbkey=Gene;gene=Mms19;gene_biotype=protein_coding;gene_synonym=2410001K24Rik,2610042O15Rik,Mms19l;coverage=1.0;sequence_ID=1.0;valid_ORFs=12;extra_copy_number=0;copy_num_ID=gene-Mms19_0
CM058259.1	Liftoff	mRNA	40067112	40104543	.	-	.	ID=rna-NM_028152.3;Parent=gene-Mms19;Dbxref=GeneID:72199,GenBank:NM_028152.3,MGI:MGI:1919449;Name=NM_028152.3;gbkey=mRNA;gene=Mms19;product=MMS19 cytosolic iron-sulfur assembly component%2C transcript variant 1;tag=RefSeq Select;transcript_id=NM_028152.3;matches_ref_protein=True;valid_ORF=True;extra_copy_number=0
CM058259.1	Liftoff	exon	40067112	40067985	.	-	.	ID=exon-NM_028152.3-31;Parent=rna-NM_028152.3;Dbxref=GeneID:72199,GenBank:NM_028152.3,MGI:MGI:1919449;gbkey=mRNA;gene=Mms19;product=MMS19 cytosolic iron-sulfur assembly component%2C transcript variant 1;tag=RefSeq Select;transcript_id=NM_028152.3;extra_copy_number=0
CM058259.1	Liftoff	exon	40068062	40068162	.	-	.	ID=exon-NM_028152.3-30;Parent=rna-NM_028152.3;Dbxref=GeneID:72199,GenBank:NM_028152.3,MGI:MGI:1919449;gbkey=mRNA;gene=Mms19;product=MMS19 cytosolic iron-sulfur assembly component%2C transcript variant 1;tag=RefSeq Select;transcript_id=NM_028152.3;extra_copy_number=0
CM058259.1	Liftoff	exon	40068734	40068793	.	-	.	ID=exon-NM_028152.3-29;Parent=rna-NM_028152.3;Dbxref=GeneID:72199,GenBank:NM_028152.3,MGI:MGI:1919449;gbkey=mRNA;gene=Mms19;product=MMS19 cytosolic iron-sulfur assembly component%2C transcript variant 1;tag=RefSeq Select;transcript_id=NM_028152.3;extra_copy_number=0
CM058259.1	Liftoff	exon	40068864	40069028	.	-	.	ID=exon-NM_028152.3-28;Parent=rna-NM_028152.3;Dbxref=GeneID:72199,GenBank:NM_028152.3,MGI:MGI:1919449;gbkey=mRNA;gene=Mms19;product=MMS19 cytosolic iron-sulfur assembly component%2C transcript variant 1;tag=RefSeq Select;transcript_id=NM_028152.3;extra_copy_number=0
CM058259.1	Liftoff	exon	40069138	40069220	.	-	.	ID=exon-NM_028152.3-27;Parent=rna-NM_028152.3;Dbxref=GeneID:72199,GenBank:NM_028152.3,MGI:MGI:1919449;gbkey=mRNA;gene=Mms19;product=MMS19 cytosolic iron-sulfur assembly component%2C transcript variant 1;tag=RefSeq Select;transcript_id=NM_028152.3;extra_copy_number=0
CM058259.1	Liftoff	exon	40070324	40070510	.	-	.	ID=exon-NM_028152.3-26;Parent=rna-NM_028152.3;Dbxref=GeneID:72199,GenBank:NM_028152.3,MGI:MGI:1919449;gbkey=mRNA;gene=Mms19;product=MMS19 cytosolic iron-sulfur assembly component%2C transcript variant 1;tag=RefSeq Select;transcript_id=NM_028152.3;extra_copy_number=0
CM058259.1	Liftoff	exon	40071097	40071153	.	-	.	ID=exon-NM_028152.3-25;Parent=rna-NM_028152.3;Dbxref=GeneID:72199,GenBank:NM_028152.3,MGI:MGI:1919449;gbkey=mRNA;gene=Mms19;product=MMS19 cytosolic iron-sulfur assembly component%2C transcript variant 1;tag=RefSeq Select;transcript_id=NM_028152.3;extra_copy_number=0
CM058259.1	Liftoff	exon	40071623	40071723	.	-	.	ID=exon-NM_028152.3-24;Parent=rna-NM_028152.3;Dbxref=GeneID:72199,GenBank:NM_028152.3,MGI:MGI:1919449;gbkey=mRNA;gene=Mms19;product=MMS19 cytosolic iron-sulfur assembly component%2C transcript variant 1;tag=RefSeq Select;transcript_id=NM_028152.3;extra_copy_number=0
CM058259.1	Liftoff	exon	40072862	40072988	.	-	.	ID=exon-NM_028152.3-23;Parent=rna-NM_028152.3;Dbxref=GeneID:72199,GenBank:NM_028152.3,MGI:MGI:1919449;gbkey=mRNA;gene=Mms19;product=MMS19 cytosolic iron-sulfur assembly component%2C transcript variant 1;tag=RefSeq Select;transcript_id=NM_028152.3;extra_copy_number=0
CM058259.1	Liftoff	exon	40073176	40073244	.	-	.	ID=exon-NM_028152.3-22;Parent=rna-NM_028152.3;Dbxref=GeneID:72199,GenBank:NM_028152.3,MGI:MGI:1919449;gbkey=mRNA;gene=Mms19;product=MMS19 cytosolic iron-sulfur assembly component%2C transcript variant 1;tag=RefSeq Select;transcript_id=NM_028152.3;extra_copy_number=0
CM058259.1	Liftoff	exon	40073388	40073490	.	-	.	ID=exon-NM_028152.3-21;Parent=rna-NM_028152.3;Dbxref=GeneID:72199,GenBank:NM_028152.3,MGI:MGI:1919449;gbkey=mRNA;gene=Mms19;product=MMS19 cytosolic iron-sulfur assembly component%2C transcript variant 1;tag=RefSeq Select;transcript_id=NM_028152.3;extra_copy_number=0
CM058259.1	Liftoff	exon	40074159	40074258	.	-	.	ID=exon-NM_028152.3-20;Parent=rna-NM_028152.3;Dbxref=GeneID:72199,GenBank:NM_028152.3,MGI:MGI:1919449;gbkey=mRNA;gene=Mms19;product=MMS19 cytosolic iron-sulfur assembly component%2C transcript variant 1;tag=RefSeq Select;transcript_id=NM_028152.3;extra_copy_number=0
CM058259.1	Liftoff	exon	40075814	40075969	.	-	.	ID=exon-NM_028152.3-19;Parent=rna-NM_028152.3;Dbxref=GeneID:72199,GenBank:NM_028152.3,MGI:MGI:1919449;gbkey=mRNA;gene=Mms19;product=MMS19 cytosolic iron-sulfur assembly component%2C transcript variant 1;tag=RefSeq Select;transcript_id=NM_028152.3;extra_copy_number=0
CM058259.1	Liftoff	exon	40077076	40077225	.	-	.	ID=exon-NM_028152.3-18;Parent=rna-NM_028152.3;Dbxref=GeneID:72199,GenBank:NM_028152.3,MGI:MGI:1919449;gbkey=mRNA;gene=Mms19;product=MMS19 cytosolic iron-sulfur assembly component%2C transcript variant 1;tag=RefSeq Select;transcript_id=NM_028152.3;extra_copy_number=0
CM058259.1	Liftoff	exon	40077324	40077424	.	-	.	ID=exon-NM_028152.3-17;Parent=rna-NM_028152.3;Dbxref=GeneID:72199,GenBank:NM_028152.3,MGI:MGI:1919449;gbkey=mRNA;gene=Mms19;product=MMS19 cytosolic iron-sulfur assembly component%2C transcript variant 1;tag=RefSeq Select;transcript_id=NM_028152.3;extra_copy_number=0
CM058259.1	Liftoff	exon	40077873	40077954	.	-	.	ID=exon-NM_028152.3-16;Parent=rna-NM_028152.3;Dbxref=GeneID:72199,GenBank:NM_028152.3,MGI:MGI:1919449;gbkey=mRNA;gene=Mms19;product=MMS19 cytosolic iron-sulfur assembly component%2C transcript variant 1;tag=RefSeq Select;transcript_id=NM_028152.3;extra_copy_number=0
CM058259.1	Liftoff	exon	40078140	40078265	.	-	.	ID=exon-NM_028152.3-15;Parent=rna-NM_028152.3;Dbxref=GeneID:72199,GenBank:NM_028152.3,MGI:MGI:1919449;gbkey=mRNA;gene=Mms19;product=MMS19 cytosolic iron-sulfur assembly component%2C transcript variant 1;tag=RefSeq Select;transcript_id=NM_028152.3;extra_copy_number=0
CM058259.1	Liftoff	exon	40078525	40078603	.	-	.	ID=exon-NM_028152.3-14;Parent=rna-NM_028152.3;Dbxref=GeneID:72199,GenBank:NM_028152.3,MGI:MGI:1919449;gbkey=mRNA;gene=Mms19;product=MMS19 cytosolic iron-sulfur assembly component%2C transcript variant 1;tag=RefSeq Select;transcript_id=NM_028152.3;extra_copy_number=0
CM058259.1	Liftoff	exon	40078826	40078980	.	-	.	ID=exon-NM_028152.3-13;Parent=rna-NM_028152.3;Dbxref=GeneID:72199,GenBank:NM_028152.3,MGI:MGI:1919449;gbkey=mRNA;gene=Mms19;product=MMS19 cytosolic iron-sulfur assembly component%2C transcript variant 1;tag=RefSeq Select;transcript_id=NM_028152.3;extra_copy_number=0
CM058259.1	Liftoff	exon	40079230	40079368	.	-	.	ID=exon-NM_028152.3-12;Parent=rna-NM_028152.3;Dbxref=GeneID:72199,GenBank:NM_028152.3,MGI:MGI:1919449;gbkey=mRNA;gene=Mms19;product=MMS19 cytosolic iron-sulfur assembly component%2C transcript variant 1;tag=RefSeq Select;transcript_id=NM_028152.3;extra_copy_number=0
CM058259.1	Liftoff	exon	40079916	40079993	.	-	.	ID=exon-NM_028152.3-11;Parent=rna-NM_028152.3;Dbxref=GeneID:72199,GenBank:NM_028152.3,MGI:MGI:1919449;gbkey=mRNA;gene=Mms19;product=MMS19 cytosolic iron-sulfur assembly component%2C transcript variant 1;tag=RefSeq Select;transcript_id=NM_028152.3;extra_copy_number=0
CM058259.1	Liftoff	exon	40080548	40080622	.	-	.	ID=exon-NM_028152.3-10;Parent=rna-NM_028152.3;Dbxref=GeneID:72199,GenBank:NM_028152.3,MGI:MGI:1919449;gbkey=mRNA;gene=Mms19;product=MMS19 cytosolic iron-sulfur assembly component%2C transcript variant 1;tag=RefSeq Select;transcript_id=NM_028152.3;extra_copy_number=0
CM058259.1	Liftoff	exon	40081265	40081351	.	-	.	ID=exon-NM_028152.3-9;Parent=rna-NM_028152.3;Dbxref=GeneID:72199,GenBank:NM_028152.3,MGI:MGI:1919449;gbkey=mRNA;gene=Mms19;product=MMS19 cytosolic iron-sulfur assembly component%2C transcript variant 1;tag=RefSeq Select;transcript_id=NM_028152.3;extra_copy_number=0
CM058259.1	Liftoff	exon	40086207	40086268	.	-	.	ID=exon-NM_028152.3-8;Parent=rna-NM_028152.3;Dbxref=GeneID:72199,GenBank:NM_028152.3,MGI:MGI:1919449;gbkey=mRNA;gene=Mms19;product=MMS19 cytosolic iron-sulfur assembly component%2C transcript variant 1;tag=RefSeq Select;transcript_id=NM_028152.3;extra_copy_number=0
CM058259.1	Liftoff	exon	40086357	40086485	.	-	.	ID=exon-NM_028152.3-7;Parent=rna-NM_028152.3;Dbxref=GeneID:72199,GenBank:NM_028152.3,MGI:MGI:1919449;gbkey=mRNA;gene=Mms19;product=MMS19 cytosolic iron-sulfur assembly component%2C transcript variant 1;tag=RefSeq Select;transcript_id=NM_028152.3;extra_copy_number=0
CM058259.1	Liftoff	exon	40086808	40086877	.	-	.	ID=exon-NM_028152.3-6;Parent=rna-NM_028152.3;Dbxref=GeneID:72199,GenBank:NM_028152.3,MGI:MGI:1919449;gbkey=mRNA;gene=Mms19;product=MMS19 cytosolic iron-sulfur assembly component%2C transcript variant 1;tag=RefSeq Select;transcript_id=NM_028152.3;extra_copy_number=0
CM058259.1	Liftoff	exon	40087270	40087344	.	-	.	ID=exon-NM_028152.3-5;Parent=rna-NM_028152.3;Dbxref=GeneID:72199,GenBank:NM_028152.3,MGI:MGI:1919449;gbkey=mRNA;gene=Mms19;product=MMS19 cytosolic iron-sulfur assembly component%2C transcript variant 1;tag=RefSeq Select;transcript_id=NM_028152.3;extra_copy_number=0
CM058259.1	Liftoff	exon	40087725	40087810	.	-	.	ID=exon-NM_028152.3-4;Parent=rna-NM_028152.3;Dbxref=GeneID:72199,GenBank:NM_028152.3,MGI:MGI:1919449;gbkey=mRNA;gene=Mms19;product=MMS19 cytosolic iron-sulfur assembly component%2C transcript variant 1;tag=RefSeq Select;transcript_id=NM_028152.3;extra_copy_number=0
CM058259.1	Liftoff	exon	40089621	40089721	.	-	.	ID=exon-NM_028152.3-3;Parent=rna-NM_028152.3;Dbxref=GeneID:72199,GenBank:NM_028152.3,MGI:MGI:1919449;gbkey=mRNA;gene=Mms19;product=MMS19 cytosolic iron-sulfur assembly component%2C transcript variant 1;tag=RefSeq Select;transcript_id=NM_028152.3;extra_copy_number=0
CM058259.1	Liftoff	exon	40093110	40093158	.	-	.	ID=exon-NM_028152.3-2;Parent=rna-NM_028152.3;Dbxref=GeneID:72199,GenBank:NM_028152.3,MGI:MGI:1919449;gbkey=mRNA;gene=Mms19;product=MMS19 cytosolic iron-sulfur assembly component%2C transcript variant 1;tag=RefSeq Select;transcript_id=NM_028152.3;extra_copy_number=0
CM058259.1	Liftoff	exon	40104406	40104543	.	-	.	ID=exon-NM_028152.3-1;Parent=rna-NM_028152.3;Dbxref=GeneID:72199,GenBank:NM_028152.3,MGI:MGI:1919449;gbkey=mRNA;gene=Mms19;product=MMS19 cytosolic iron-sulfur assembly component%2C transcript variant 1;tag=RefSeq Select;transcript_id=NM_028152.3;extra_copy_number=0
CM058259.1	Liftoff	CDS	40067958	40067985	.	-	.	ID=cds-NP_082428.1;Parent=rna-NM_028152.3;Dbxref=CCDS:CCDS29818.1,GeneID:72199,GenBank:NP_082428.1,MGI:MGI:1919449;Name=NP_082428.1;Note=isoform 1 is encoded by transcript variant 1;gbkey=CDS;gene=Mms19;product=MMS19 nucleotide excision repair protein homolog isoform 1;protein_id=NP_082428.1;tag=RefSeq Select;extra_copy_number=0
CM058259.1	Liftoff	CDS	40068062	40068162	.	-	.	ID=cds-NP_082428.1;Parent=rna-NM_028152.3;Dbxref=CCDS:CCDS29818.1,GeneID:72199,GenBank:NP_082428.1,MGI:MGI:1919449;Name=NP_082428.1;Note=isoform 1 is encoded by transcript variant 1;gbkey=CDS;gene=Mms19;product=MMS19 nucleotide excision repair protein homolog isoform 1;protein_id=NP_082428.1;tag=RefSeq Select;extra_copy_number=0
CM058259.1	Liftoff	CDS	40068734	40068793	.	-	.	ID=cds-NP_082428.1;Parent=rna-NM_028152.3;Dbxref=CCDS:CCDS29818.1,GeneID:72199,GenBank:NP_082428.1,MGI:MGI:1919449;Name=NP_082428.1;Note=isoform 1 is encoded by transcript variant 1;gbkey=CDS;gene=Mms19;product=MMS19 nucleotide excision repair protein homolog isoform 1;protein_id=NP_082428.1;tag=RefSeq Select;extra_copy_number=0
CM058259.1	Liftoff	CDS	40068864	40069028	.	-	.	ID=cds-NP_082428.1;Parent=rna-NM_028152.3;Dbxref=CCDS:CCDS29818.1,GeneID:72199,GenBank:NP_082428.1,MGI:MGI:1919449;Name=NP_082428.1;Note=isoform 1 is encoded by transcript variant 1;gbkey=CDS;gene=Mms19;product=MMS19 nucleotide excision repair protein homolog isoform 1;protein_id=NP_082428.1;tag=RefSeq Select;extra_copy_number=0
CM058259.1	Liftoff	CDS	40069138	40069220	.	-	.	ID=cds-NP_082428.1;Parent=rna-NM_028152.3;Dbxref=CCDS:CCDS29818.1,GeneID:72199,GenBank:NP_082428.1,MGI:MGI:1919449;Name=NP_082428.1;Note=isoform 1 is encoded by transcript variant 1;gbkey=CDS;gene=Mms19;product=MMS19 nucleotide excision repair protein homolog isoform 1;protein_id=NP_082428.1;tag=RefSeq Select;extra_copy_number=0
CM058259.1	Liftoff	CDS	40070324	40070510	.	-	.	ID=cds-NP_082428.1;Parent=rna-NM_028152.3;Dbxref=CCDS:CCDS29818.1,GeneID:72199,GenBank:NP_082428.1,MGI:MGI:1919449;Name=NP_082428.1;Note=isoform 1 is encoded by transcript variant 1;gbkey=CDS;gene=Mms19;product=MMS19 nucleotide excision repair protein homolog isoform 1;protein_id=NP_082428.1;tag=RefSeq Select;extra_copy_number=0
CM058259.1	Liftoff	CDS	40071097	40071153	.	-	.	ID=cds-NP_082428.1;Parent=rna-NM_028152.3;Dbxref=CCDS:CCDS29818.1,GeneID:72199,GenBank:NP_082428.1,MGI:MGI:1919449;Name=NP_082428.1;Note=isoform 1 is encoded by transcript variant 1;gbkey=CDS;gene=Mms19;product=MMS19 nucleotide excision repair protein homolog isoform 1;protein_id=NP_082428.1;tag=RefSeq Select;extra_copy_number=0
CM058259.1	Liftoff	CDS	40071623	40071723	.	-	.	ID=cds-NP_082428.1;Parent=rna-NM_028152.3;Dbxref=CCDS:CCDS29818.1,GeneID:72199,GenBank:NP_082428.1,MGI:MGI:1919449;Name=NP_082428.1;Note=isoform 1 is encoded by transcript variant 1;gbkey=CDS;gene=Mms19;product=MMS19 nucleotide excision repair protein homolog isoform 1;protein_id=NP_082428.1;tag=RefSeq Select;extra_copy_number=0
CM058259.1	Liftoff	CDS	40072862	40072988	.	-	.	ID=cds-NP_082428.1;Parent=rna-NM_028152.3;Dbxref=CCDS:CCDS29818.1,GeneID:72199,GenBank:NP_082428.1,MGI:MGI:1919449;Name=NP_082428.1;Note=isoform 1 is encoded by transcript variant 1;gbkey=CDS;gene=Mms19;product=MMS19 nucleotide excision repair protein homolog isoform 1;protein_id=NP_082428.1;tag=RefSeq Select;extra_copy_number=0
CM058259.1	Liftoff	CDS	40073176	40073244	.	-	.	ID=cds-NP_082428.1;Parent=rna-NM_028152.3;Dbxref=CCDS:CCDS29818.1,GeneID:72199,GenBank:NP_082428.1,MGI:MGI:1919449;Name=NP_082428.1;Note=isoform 1 is encoded by transcript variant 1;gbkey=CDS;gene=Mms19;product=MMS19 nucleotide excision repair protein homolog isoform 1;protein_id=NP_082428.1;tag=RefSeq Select;extra_copy_number=0
CM058259.1	Liftoff	CDS	40073388	40073490	.	-	.	ID=cds-NP_082428.1;Parent=rna-NM_028152.3;Dbxref=CCDS:CCDS29818.1,GeneID:72199,GenBank:NP_082428.1,MGI:MGI:1919449;Name=NP_082428.1;Note=isoform 1 is encoded by transcript variant 1;gbkey=CDS;gene=Mms19;product=MMS19 nucleotide excision repair protein homolog isoform 1;protein_id=NP_082428.1;tag=RefSeq Select;extra_copy_number=0
CM058259.1	Liftoff	CDS	40074159	40074258	.	-	.	ID=cds-NP_082428.1;Parent=rna-NM_028152.3;Dbxref=CCDS:CCDS29818.1,GeneID:72199,GenBank:NP_082428.1,MGI:MGI:1919449;Name=NP_082428.1;Note=isoform 1 is encoded by transcript variant 1;gbkey=CDS;gene=Mms19;product=MMS19 nucleotide excision repair protein homolog isoform 1;protein_id=NP_082428.1;tag=RefSeq Select;extra_copy_number=0
CM058259.1	Liftoff	CDS	40075814	40075969	.	-	.	ID=cds-NP_082428.1;Parent=rna-NM_028152.3;Dbxref=CCDS:CCDS29818.1,GeneID:72199,GenBank:NP_082428.1,MGI:MGI:1919449;Name=NP_082428.1;Note=isoform 1 is encoded by transcript variant 1;gbkey=CDS;gene=Mms19;product=MMS19 nucleotide excision repair protein homolog isoform 1;protein_id=NP_082428.1;tag=RefSeq Select;extra_copy_number=0
CM058259.1	Liftoff	CDS	40077076	40077225	.	-	.	ID=cds-NP_082428.1;Parent=rna-NM_028152.3;Dbxref=CCDS:CCDS29818.1,GeneID:72199,GenBank:NP_082428.1,MGI:MGI:1919449;Name=NP_082428.1;Note=isoform 1 is encoded by transcript variant 1;gbkey=CDS;gene=Mms19;product=MMS19 nucleotide excision repair protein homolog isoform 1;protein_id=NP_082428.1;tag=RefSeq Select;extra_copy_number=0
CM058259.1	Liftoff	CDS	40077324	40077424	.	-	.	ID=cds-NP_082428.1;Parent=rna-NM_028152.3;Dbxref=CCDS:CCDS29818.1,GeneID:72199,GenBank:NP_082428.1,MGI:MGI:1919449;Name=NP_082428.1;Note=isoform 1 is encoded by transcript variant 1;gbkey=CDS;gene=Mms19;product=MMS19 nucleotide excision repair protein homolog isoform 1;protein_id=NP_082428.1;tag=RefSeq Select;extra_copy_number=0
CM058259.1	Liftoff	CDS	40077873	40077954	.	-	.	ID=cds-NP_082428.1;Parent=rna-NM_028152.3;Dbxref=CCDS:CCDS29818.1,GeneID:72199,GenBank:NP_082428.1,MGI:MGI:1919449;Name=NP_082428.1;Note=isoform 1 is encoded by transcript variant 1;gbkey=CDS;gene=Mms19;product=MMS19 nucleotide excision repair protein homolog isoform 1;protein_id=NP_082428.1;tag=RefSeq Select;extra_copy_number=0
CM058259.1	Liftoff	CDS	40078140	40078265	.	-	.	ID=cds-NP_082428.1;Parent=rna-NM_028152.3;Dbxref=CCDS:CCDS29818.1,GeneID:72199,GenBank:NP_082428.1,MGI:MGI:1919449;Name=NP_082428.1;Note=isoform 1 is encoded by transcript variant 1;gbkey=CDS;gene=Mms19;product=MMS19 nucleotide excision repair protein homolog isoform 1;protein_id=NP_082428.1;tag=RefSeq Select;extra_copy_number=0
CM058259.1	Liftoff	CDS	40078525	40078603	.	-	.	ID=cds-NP_082428.1;Parent=rna-NM_028152.3;Dbxref=CCDS:CCDS29818.1,GeneID:72199,GenBank:NP_082428.1,MGI:MGI:1919449;Name=NP_082428.1;Note=isoform 1 is encoded by transcript variant 1;gbkey=CDS;gene=Mms19;product=MMS19 nucleotide excision repair protein homolog isoform 1;protein_id=NP_082428.1;tag=RefSeq Select;extra_copy_number=0
CM058259.1	Liftoff	CDS	40078826	40078980	.	-	.	ID=cds-NP_082428.1;Parent=rna-NM_028152.3;Dbxref=CCDS:CCDS29818.1,GeneID:72199,GenBank:NP_082428.1,MGI:MGI:1919449;Name=NP_082428.1;Note=isoform 1 is encoded by transcript variant 1;gbkey=CDS;gene=Mms19;product=MMS19 nucleotide excision repair protein homolog isoform 1;protein_id=NP_082428.1;tag=RefSeq Select;extra_copy_number=0
CM058259.1	Liftoff	CDS	40079230	40079368	.	-	.	ID=cds-NP_082428.1;Parent=rna-NM_028152.3;Dbxref=CCDS:CCDS29818.1,GeneID:72199,GenBank:NP_082428.1,MGI:MGI:1919449;Name=NP_082428.1;Note=isoform 1 is encoded by transcript variant 1;gbkey=CDS;gene=Mms19;product=MMS19 nucleotide excision repair protein homolog isoform 1;protein_id=NP_082428.1;tag=RefSeq Select;extra_copy_number=0
CM058259.1	Liftoff	CDS	40079916	40079993	.	-	.	ID=cds-NP_082428.1;Parent=rna-NM_028152.3;Dbxref=CCDS:CCDS29818.1,GeneID:72199,GenBank:NP_082428.1,MGI:MGI:1919449;Name=NP_082428.1;Note=isoform 1 is encoded by transcript variant 1;gbkey=CDS;gene=Mms19;product=MMS19 nucleotide excision repair protein homolog isoform 1;protein_id=NP_082428.1;tag=RefSeq Select;extra_copy_number=0
CM058259.1	Liftoff	CDS	40080548	40080622	.	-	.	ID=cds-NP_082428.1;Parent=rna-NM_028152.3;Dbxref=CCDS:CCDS29818.1,GeneID:72199,GenBank:NP_082428.1,MGI:MGI:1919449;Name=NP_082428.1;Note=isoform 1 is encoded by transcript variant 1;gbkey=CDS;gene=Mms19;product=MMS19 nucleotide excision repair protein homolog isoform 1;protein_id=NP_082428.1;tag=RefSeq Select;extra_copy_number=0
CM058259.1	Liftoff	CDS	40081265	40081351	.	-	.	ID=cds-NP_082428.1;Parent=rna-NM_028152.3;Dbxref=CCDS:CCDS29818.1,GeneID:72199,GenBank:NP_082428.1,MGI:MGI:1919449;Name=NP_082428.1;Note=isoform 1 is encoded by transcript variant 1;gbkey=CDS;gene=Mms19;product=MMS19 nucleotide excision repair protein homolog isoform 1;protein_id=NP_082428.1;tag=RefSeq Select;extra_copy_number=0
CM058259.1	Liftoff	CDS	40086207	40086268	.	-	.	ID=cds-NP_082428.1;Parent=rna-NM_028152.3;Dbxref=CCDS:CCDS29818.1,GeneID:72199,GenBank:NP_082428.1,MGI:MGI:1919449;Name=NP_082428.1;Note=isoform 1 is encoded by transcript variant 1;gbkey=CDS;gene=Mms19;product=MMS19 nucleotide excision repair protein homolog isoform 1;protein_id=NP_082428.1;tag=RefSeq Select;extra_copy_number=0
CM058259.1	Liftoff	CDS	40086357	40086485	.	-	.	ID=cds-NP_082428.1;Parent=rna-NM_028152.3;Dbxref=CCDS:CCDS29818.1,GeneID:72199,GenBank:NP_082428.1,MGI:MGI:1919449;Name=NP_082428.1;Note=isoform 1 is encoded by transcript variant 1;gbkey=CDS;gene=Mms19;product=MMS19 nucleotide excision repair protein homolog isoform 1;protein_id=NP_082428.1;tag=RefSeq Select;extra_copy_number=0
CM058259.1	Liftoff	CDS	40086808	40086877	.	-	.	ID=cds-NP_082428.1;Parent=rna-NM_028152.3;Dbxref=CCDS:CCDS29818.1,GeneID:72199,GenBank:NP_082428.1,MGI:MGI:1919449;Name=NP_082428.1;Note=isoform 1 is encoded by transcript variant 1;gbkey=CDS;gene=Mms19;product=MMS19 nucleotide excision repair protein homolog isoform 1;protein_id=NP_082428.1;tag=RefSeq Select;extra_copy_number=0
CM058259.1	Liftoff	CDS	40087270	40087344	.	-	.	ID=cds-NP_082428.1;Parent=rna-NM_028152.3;Dbxref=CCDS:CCDS29818.1,GeneID:72199,GenBank:NP_082428.1,MGI:MGI:1919449;Name=NP_082428.1;Note=isoform 1 is encoded by transcript variant 1;gbkey=CDS;gene=Mms19;product=MMS19 nucleotide excision repair protein homolog isoform 1;protein_id=NP_082428.1;tag=RefSeq Select;extra_copy_number=0
CM058259.1	Liftoff	CDS	40087725	40087810	.	-	.	ID=cds-NP_082428.1;Parent=rna-NM_028152.3;Dbxref=CCDS:CCDS29818.1,GeneID:72199,GenBank:NP_082428.1,MGI:MGI:1919449;Name=NP_082428.1;Note=isoform 1 is encoded by transcript variant 1;gbkey=CDS;gene=Mms19;product=MMS19 nucleotide excision repair protein homolog isoform 1;protein_id=NP_082428.1;tag=RefSeq Select;extra_copy_number=0
CM058259.1	Liftoff	CDS	40089621	40089721	.	-	.	ID=cds-NP_082428.1;Parent=rna-NM_028152.3;Dbxref=CCDS:CCDS29818.1,GeneID:72199,GenBank:NP_082428.1,MGI:MGI:1919449;Name=NP_082428.1;Note=isoform 1 is encoded by transcript variant 1;gbkey=CDS;gene=Mms19;product=MMS19 nucleotide excision repair protein homolog isoform 1;protein_id=NP_082428.1;tag=RefSeq Select;extra_copy_number=0
CM058259.1	Liftoff	CDS	40093110	40093158	.	-	.	ID=cds-NP_082428.1;Parent=rna-NM_028152.3;Dbxref=CCDS:CCDS29818.1,GeneID:72199,GenBank:NP_082428.1,MGI:MGI:1919449;Name=NP_082428.1;Note=isoform 1 is encoded by transcript variant 1;gbkey=CDS;gene=Mms19;product=MMS19 nucleotide excision repair protein homolog isoform 1;protein_id=NP_082428.1;tag=RefSeq Select;extra_copy_number=0
CM058259.1	Liftoff	CDS	40104406	40104520	.	-	.	ID=cds-NP_082428.1;Parent=rna-NM_028152.3;Dbxref=CCDS:CCDS29818.1,GeneID:72199,GenBank:NP_082428.1,MGI:MGI:1919449;Name=NP_082428.1;Note=isoform 1 is encoded by transcript variant 1;gbkey=CDS;gene=Mms19;product=MMS19 nucleotide excision repair protein homolog isoform 1;protein_id=NP_082428.1;tag=RefSeq Select;extra_copy_number=0
CM058259.1	Liftoff	mRNA	40067274	40104571	.	-	.	ID=rna-XM_011247350.3;Parent=gene-Mms19;Dbxref=GeneID:72199,GenBank:XM_011247350.3,MGI:MGI:1919449;Name=XM_011247350.3;gbkey=mRNA;gene=Mms19;model_evidence=Supporting evidence includes similarity to: 6 mRNAs%2C 113 ESTs%2C 3 Proteins%2C 648 long SRA reads%2C and 100%25 coverage of the annotated genomic feature by RNAseq alignments%2C including 45 samples with support for all annotated introns;product=MMS19 cytosolic iron-sulfur assembly component%2C transcript variant X4;transcript_id=XM_011247350.3;matches_ref_protein=True;valid_ORF=True;extra_copy_number=0
CM058259.1	Liftoff	exon	40067274	40067985	.	-	.	ID=exon-XM_011247350.3-31;Parent=rna-XM_011247350.3;Dbxref=GeneID:72199,GenBank:XM_011247350.3,MGI:MGI:1919449;gbkey=mRNA;gene=Mms19;product=MMS19 cytosolic iron-sulfur assembly component%2C transcript variant X4;transcript_id=XM_011247350.3;extra_copy_number=0
CM058259.1	Liftoff	exon	40068062	40068162	.	-	.	ID=exon-XM_011247350.3-30;Parent=rna-XM_011247350.3;Dbxref=GeneID:72199,GenBank:XM_011247350.3,MGI:MGI:1919449;gbkey=mRNA;gene=Mms19;product=MMS19 cytosolic iron-sulfur assembly component%2C transcript variant X4;transcript_id=XM_011247350.3;extra_copy_number=0
CM058259.1	Liftoff	exon	40068734	40068793	.	-	.	ID=exon-XM_011247350.3-29;Parent=rna-XM_011247350.3;Dbxref=GeneID:72199,GenBank:XM_011247350.3,MGI:MGI:1919449;gbkey=mRNA;gene=Mms19;product=MMS19 cytosolic iron-sulfur assembly component%2C transcript variant X4;transcript_id=XM_011247350.3;extra_copy_number=0
CM058259.1	Liftoff	exon	40068864	40069028	.	-	.	ID=exon-XM_011247350.3-28;Parent=rna-XM_011247350.3;Dbxref=GeneID:72199,GenBank:XM_011247350.3,MGI:MGI:1919449;gbkey=mRNA;gene=Mms19;product=MMS19 cytosolic iron-sulfur assembly component%2C transcript variant X4;transcript_id=XM_011247350.3;extra_copy_number=0
CM058259.1	Liftoff	exon	40069138	40069220	.	-	.	ID=exon-XM_011247350.3-27;Parent=rna-XM_011247350.3;Dbxref=GeneID:72199,GenBank:XM_011247350.3,MGI:MGI:1919449;gbkey=mRNA;gene=Mms19;product=MMS19 cytosolic iron-sulfur assembly component%2C transcript variant X4;transcript_id=XM_011247350.3;extra_copy_number=0
CM058259.1	Liftoff	exon	40070324	40070510	.	-	.	ID=exon-XM_011247350.3-26;Parent=rna-XM_011247350.3;Dbxref=GeneID:72199,GenBank:XM_011247350.3,MGI:MGI:1919449;gbkey=mRNA;gene=Mms19;product=MMS19 cytosolic iron-sulfur assembly component%2C transcript variant X4;transcript_id=XM_011247350.3;extra_copy_number=0
CM058259.1	Liftoff	exon	40071097	40071153	.	-	.	ID=exon-XM_011247350.3-25;Parent=rna-XM_011247350.3;Dbxref=GeneID:72199,GenBank:XM_011247350.3,MGI:MGI:1919449;gbkey=mRNA;gene=Mms19;product=MMS19 cytosolic iron-sulfur assembly component%2C transcript variant X4;transcript_id=XM_011247350.3;extra_copy_number=0
CM058259.1	Liftoff	exon	40071623	40071723	.	-	.	ID=exon-XM_011247350.3-24;Parent=rna-XM_011247350.3;Dbxref=GeneID:72199,GenBank:XM_011247350.3,MGI:MGI:1919449;gbkey=mRNA;gene=Mms19;product=MMS19 cytosolic iron-sulfur assembly component%2C transcript variant X4;transcript_id=XM_011247350.3;extra_copy_number=0
CM058259.1	Liftoff	exon	40072862	40072988	.	-	.	ID=exon-XM_011247350.3-23;Parent=rna-XM_011247350.3;Dbxref=GeneID:72199,GenBank:XM_011247350.3,MGI:MGI:1919449;gbkey=mRNA;gene=Mms19;product=MMS19 cytosolic iron-sulfur assembly component%2C transcript variant X4;transcript_id=XM_011247350.3;extra_copy_number=0
CM058259.1	Liftoff	exon	40073176	40073244	.	-	.	ID=exon-XM_011247350.3-22;Parent=rna-XM_011247350.3;Dbxref=GeneID:72199,GenBank:XM_011247350.3,MGI:MGI:1919449;gbkey=mRNA;gene=Mms19;product=MMS19 cytosolic iron-sulfur assembly component%2C transcript variant X4;transcript_id=XM_011247350.3;extra_copy_number=0
CM058259.1	Liftoff	exon	40073388	40073490	.	-	.	ID=exon-XM_011247350.3-21;Parent=rna-XM_011247350.3;Dbxref=GeneID:72199,GenBank:XM_011247350.3,MGI:MGI:1919449;gbkey=mRNA;gene=Mms19;product=MMS19 cytosolic iron-sulfur assembly component%2C transcript variant X4;transcript_id=XM_011247350.3;extra_copy_number=0
CM058259.1	Liftoff	exon	40074159	40074258	.	-	.	ID=exon-XM_011247350.3-20;Parent=rna-XM_011247350.3;Dbxref=GeneID:72199,GenBank:XM_011247350.3,MGI:MGI:1919449;gbkey=mRNA;gene=Mms19;product=MMS19 cytosolic iron-sulfur assembly component%2C transcript variant X4;transcript_id=XM_011247350.3;extra_copy_number=0
CM058259.1	Liftoff	exon	40075814	40075969	.	-	.	ID=exon-XM_011247350.3-19;Parent=rna-XM_011247350.3;Dbxref=GeneID:72199,GenBank:XM_011247350.3,MGI:MGI:1919449;gbkey=mRNA;gene=Mms19;product=MMS19 cytosolic iron-sulfur assembly component%2C transcript variant X4;transcript_id=XM_011247350.3;extra_copy_number=0
CM058259.1	Liftoff	exon	40077076	40077225	.	-	.	ID=exon-XM_011247350.3-18;Parent=rna-XM_011247350.3;Dbxref=GeneID:72199,GenBank:XM_011247350.3,MGI:MGI:1919449;gbkey=mRNA;gene=Mms19;product=MMS19 cytosolic iron-sulfur assembly component%2C transcript variant X4;transcript_id=XM_011247350.3;extra_copy_number=0
CM058259.1	Liftoff	exon	40077324	40077424	.	-	.	ID=exon-XM_011247350.3-17;Parent=rna-XM_011247350.3;Dbxref=GeneID:72199,GenBank:XM_011247350.3,MGI:MGI:1919449;gbkey=mRNA;gene=Mms19;product=MMS19 cytosolic iron-sulfur assembly component%2C transcript variant X4;transcript_id=XM_011247350.3;extra_copy_number=0
CM058259.1	Liftoff	exon	40077873	40077954	.	-	.	ID=exon-XM_011247350.3-16;Parent=rna-XM_011247350.3;Dbxref=GeneID:72199,GenBank:XM_011247350.3,MGI:MGI:1919449;gbkey=mRNA;gene=Mms19;product=MMS19 cytosolic iron-sulfur assembly component%2C transcript variant X4;transcript_id=XM_011247350.3;extra_copy_number=0
CM058259.1	Liftoff	exon	40078140	40078265	.	-	.	ID=exon-XM_011247350.3-15;Parent=rna-XM_011247350.3;Dbxref=GeneID:72199,GenBank:XM_011247350.3,MGI:MGI:1919449;gbkey=mRNA;gene=Mms19;product=MMS19 cytosolic iron-sulfur assembly component%2C transcript variant X4;transcript_id=XM_011247350.3;extra_copy_number=0
CM058259.1	Liftoff	exon	40078525	40078603	.	-	.	ID=exon-XM_011247350.3-14;Parent=rna-XM_011247350.3;Dbxref=GeneID:72199,GenBank:XM_011247350.3,MGI:MGI:1919449;gbkey=mRNA;gene=Mms19;product=MMS19 cytosolic iron-sulfur assembly component%2C transcript variant X4;transcript_id=XM_011247350.3;extra_copy_number=0
CM058259.1	Liftoff	exon	40078826	40078980	.	-	.	ID=exon-XM_011247350.3-13;Parent=rna-XM_011247350.3;Dbxref=GeneID:72199,GenBank:XM_011247350.3,MGI:MGI:1919449;gbkey=mRNA;gene=Mms19;product=MMS19 cytosolic iron-sulfur assembly component%2C transcript variant X4;transcript_id=XM_011247350.3;extra_copy_number=0
CM058259.1	Liftoff	exon	40079230	40079368	.	-	.	ID=exon-XM_011247350.3-12;Parent=rna-XM_011247350.3;Dbxref=GeneID:72199,GenBank:XM_011247350.3,MGI:MGI:1919449;gbkey=mRNA;gene=Mms19;product=MMS19 cytosolic iron-sulfur assembly component%2C transcript variant X4;transcript_id=XM_011247350.3;extra_copy_number=0
CM058259.1	Liftoff	exon	40079916	40079993	.	-	.	ID=exon-XM_011247350.3-11;Parent=rna-XM_011247350.3;Dbxref=GeneID:72199,GenBank:XM_011247350.3,MGI:MGI:1919449;gbkey=mRNA;gene=Mms19;product=MMS19 cytosolic iron-sulfur assembly component%2C transcript variant X4;transcript_id=XM_011247350.3;extra_copy_number=0
CM058259.1	Liftoff	exon	40080548	40080622	.	-	.	ID=exon-XM_011247350.3-10;Parent=rna-XM_011247350.3;Dbxref=GeneID:72199,GenBank:XM_011247350.3,MGI:MGI:1919449;gbkey=mRNA;gene=Mms19;product=MMS19 cytosolic iron-sulfur assembly component%2C transcript variant X4;transcript_id=XM_011247350.3;extra_copy_number=0
CM058259.1	Liftoff	exon	40081265	40081351	.	-	.	ID=exon-XM_011247350.3-9;Parent=rna-XM_011247350.3;Dbxref=GeneID:72199,GenBank:XM_011247350.3,MGI:MGI:1919449;gbkey=mRNA;gene=Mms19;product=MMS19 cytosolic iron-sulfur assembly component%2C transcript variant X4;transcript_id=XM_011247350.3;extra_copy_number=0
CM058259.1	Liftoff	exon	40086207	40086268	.	-	.	ID=exon-XM_011247350.3-8;Parent=rna-XM_011247350.3;Dbxref=GeneID:72199,GenBank:XM_011247350.3,MGI:MGI:1919449;gbkey=mRNA;gene=Mms19;product=MMS19 cytosolic iron-sulfur assembly component%2C transcript variant X4;transcript_id=XM_011247350.3;extra_copy_number=0
CM058259.1	Liftoff	exon	40086357	40086441	.	-	.	ID=exon-XM_011247350.3-7;Parent=rna-XM_011247350.3;Dbxref=GeneID:72199,GenBank:XM_011247350.3,MGI:MGI:1919449;gbkey=mRNA;gene=Mms19;product=MMS19 cytosolic iron-sulfur assembly component%2C transcript variant X4;transcript_id=XM_011247350.3;extra_copy_number=0
CM058259.1	Liftoff	exon	40086808	40086877	.	-	.	ID=exon-XM_011247350.3-6;Parent=rna-XM_011247350.3;Dbxref=GeneID:72199,GenBank:XM_011247350.3,MGI:MGI:1919449;gbkey=mRNA;gene=Mms19;product=MMS19 cytosolic iron-sulfur assembly component%2C transcript variant X4;transcript_id=XM_011247350.3;extra_copy_number=0
CM058259.1	Liftoff	exon	40087270	40087344	.	-	.	ID=exon-XM_011247350.3-5;Parent=rna-XM_011247350.3;Dbxref=GeneID:72199,GenBank:XM_011247350.3,MGI:MGI:1919449;gbkey=mRNA;gene=Mms19;product=MMS19 cytosolic iron-sulfur assembly component%2C transcript variant X4;transcript_id=XM_011247350.3;extra_copy_number=0
CM058259.1	Liftoff	exon	40087725	40087810	.	-	.	ID=exon-XM_011247350.3-4;Parent=rna-XM_011247350.3;Dbxref=GeneID:72199,GenBank:XM_011247350.3,MGI:MGI:1919449;gbkey=mRNA;gene=Mms19;product=MMS19 cytosolic iron-sulfur assembly component%2C transcript variant X4;transcript_id=XM_011247350.3;extra_copy_number=0
CM058259.1	Liftoff	exon	40089621	40089721	.	-	.	ID=exon-XM_011247350.3-3;Parent=rna-XM_011247350.3;Dbxref=GeneID:72199,GenBank:XM_011247350.3,MGI:MGI:1919449;gbkey=mRNA;gene=Mms19;product=MMS19 cytosolic iron-sulfur assembly component%2C transcript variant X4;transcript_id=XM_011247350.3;extra_copy_number=0
CM058259.1	Liftoff	exon	40093110	40093158	.	-	.	ID=exon-XM_011247350.3-2;Parent=rna-XM_011247350.3;Dbxref=GeneID:72199,GenBank:XM_011247350.3,MGI:MGI:1919449;gbkey=mRNA;gene=Mms19;product=MMS19 cytosolic iron-sulfur assembly component%2C transcript variant X4;transcript_id=XM_011247350.3;extra_copy_number=0
CM058259.1	Liftoff	exon	40104406	40104571	.	-	.	ID=exon-XM_011247350.3-1;Parent=rna-XM_011247350.3;Dbxref=GeneID:72199,GenBank:XM_011247350.3,MGI:MGI:1919449;gbkey=mRNA;gene=Mms19;product=MMS19 cytosolic iron-sulfur assembly component%2C transcript variant X4;transcript_id=XM_011247350.3;extra_copy_number=0
CM058259.1	Liftoff	CDS	40067958	40067985	.	-	.	ID=cds-XP_011245652.1;Parent=rna-XM_011247350.3;Dbxref=GeneID:72199,GenBank:XP_011245652.1,MGI:MGI:1919449;Name=XP_011245652.1;gbkey=CDS;gene=Mms19;product=MMS19 nucleotide excision repair protein homolog isoform X2;protein_id=XP_011245652.1;extra_copy_number=0
CM058259.1	Liftoff	CDS	40068062	40068162	.	-	.	ID=cds-XP_011245652.1;Parent=rna-XM_011247350.3;Dbxref=GeneID:72199,GenBank:XP_011245652.1,MGI:MGI:1919449;Name=XP_011245652.1;gbkey=CDS;gene=Mms19;product=MMS19 nucleotide excision repair protein homolog isoform X2;protein_id=XP_011245652.1;extra_copy_number=0
CM058259.1	Liftoff	CDS	40068734	40068793	.	-	.	ID=cds-XP_011245652.1;Parent=rna-XM_011247350.3;Dbxref=GeneID:72199,GenBank:XP_011245652.1,MGI:MGI:1919449;Name=XP_011245652.1;gbkey=CDS;gene=Mms19;product=MMS19 nucleotide excision repair protein homolog isoform X2;protein_id=XP_011245652.1;extra_copy_number=0
CM058259.1	Liftoff	CDS	40068864	40069028	.	-	.	ID=cds-XP_011245652.1;Parent=rna-XM_011247350.3;Dbxref=GeneID:72199,GenBank:XP_011245652.1,MGI:MGI:1919449;Name=XP_011245652.1;gbkey=CDS;gene=Mms19;product=MMS19 nucleotide excision repair protein homolog isoform X2;protein_id=XP_011245652.1;extra_copy_number=0
CM058259.1	Liftoff	CDS	40069138	40069220	.	-	.	ID=cds-XP_011245652.1;Parent=rna-XM_011247350.3;Dbxref=GeneID:72199,GenBank:XP_011245652.1,MGI:MGI:1919449;Name=XP_011245652.1;gbkey=CDS;gene=Mms19;product=MMS19 nucleotide excision repair protein homolog isoform X2;protein_id=XP_011245652.1;extra_copy_number=0
CM058259.1	Liftoff	CDS	40070324	40070510	.	-	.	ID=cds-XP_011245652.1;Parent=rna-XM_011247350.3;Dbxref=GeneID:72199,GenBank:XP_011245652.1,MGI:MGI:1919449;Name=XP_011245652.1;gbkey=CDS;gene=Mms19;product=MMS19 nucleotide excision repair protein homolog isoform X2;protein_id=XP_011245652.1;extra_copy_number=0
CM058259.1	Liftoff	CDS	40071097	40071153	.	-	.	ID=cds-XP_011245652.1;Parent=rna-XM_011247350.3;Dbxref=GeneID:72199,GenBank:XP_011245652.1,MGI:MGI:1919449;Name=XP_011245652.1;gbkey=CDS;gene=Mms19;product=MMS19 nucleotide excision repair protein homolog isoform X2;protein_id=XP_011245652.1;extra_copy_number=0
CM058259.1	Liftoff	CDS	40071623	40071723	.	-	.	ID=cds-XP_011245652.1;Parent=rna-XM_011247350.3;Dbxref=GeneID:72199,GenBank:XP_011245652.1,MGI:MGI:1919449;Name=XP_011245652.1;gbkey=CDS;gene=Mms19;product=MMS19 nucleotide excision repair protein homolog isoform X2;protein_id=XP_011245652.1;extra_copy_number=0
CM058259.1	Liftoff	CDS	40072862	40072988	.	-	.	ID=cds-XP_011245652.1;Parent=rna-XM_011247350.3;Dbxref=GeneID:72199,GenBank:XP_011245652.1,MGI:MGI:1919449;Name=XP_011245652.1;gbkey=CDS;gene=Mms19;product=MMS19 nucleotide excision repair protein homolog isoform X2;protein_id=XP_011245652.1;extra_copy_number=0
CM058259.1	Liftoff	CDS	40073176	40073244	.	-	.	ID=cds-XP_011245652.1;Parent=rna-XM_011247350.3;Dbxref=GeneID:72199,GenBank:XP_011245652.1,MGI:MGI:1919449;Name=XP_011245652.1;gbkey=CDS;gene=Mms19;product=MMS19 nucleotide excision repair protein homolog isoform X2;protein_id=XP_011245652.1;extra_copy_number=0
CM058259.1	Liftoff	CDS	40073388	40073490	.	-	.	ID=cds-XP_011245652.1;Parent=rna-XM_011247350.3;Dbxref=GeneID:72199,GenBank:XP_011245652.1,MGI:MGI:1919449;Name=XP_011245652.1;gbkey=CDS;gene=Mms19;product=MMS19 nucleotide excision repair protein homolog isoform X2;protein_id=XP_011245652.1;extra_copy_number=0
CM058259.1	Liftoff	CDS	40074159	40074258	.	-	.	ID=cds-XP_011245652.1;Parent=rna-XM_011247350.3;Dbxref=GeneID:72199,GenBank:XP_011245652.1,MGI:MGI:1919449;Name=XP_011245652.1;gbkey=CDS;gene=Mms19;product=MMS19 nucleotide excision repair protein homolog isoform X2;protein_id=XP_011245652.1;extra_copy_number=0
CM058259.1	Liftoff	CDS	40075814	40075969	.	-	.	ID=cds-XP_011245652.1;Parent=rna-XM_011247350.3;Dbxref=GeneID:72199,GenBank:XP_011245652.1,MGI:MGI:1919449;Name=XP_011245652.1;gbkey=CDS;gene=Mms19;product=MMS19 nucleotide excision repair protein homolog isoform X2;protein_id=XP_011245652.1;extra_copy_number=0
CM058259.1	Liftoff	CDS	40077076	40077225	.	-	.	ID=cds-XP_011245652.1;Parent=rna-XM_011247350.3;Dbxref=GeneID:72199,GenBank:XP_011245652.1,MGI:MGI:1919449;Name=XP_011245652.1;gbkey=CDS;gene=Mms19;product=MMS19 nucleotide excision repair protein homolog isoform X2;protein_id=XP_011245652.1;extra_copy_number=0
CM058259.1	Liftoff	CDS	40077324	40077424	.	-	.	ID=cds-XP_011245652.1;Parent=rna-XM_011247350.3;Dbxref=GeneID:72199,GenBank:XP_011245652.1,MGI:MGI:1919449;Name=XP_011245652.1;gbkey=CDS;gene=Mms19;product=MMS19 nucleotide excision repair protein homolog isoform X2;protein_id=XP_011245652.1;extra_copy_number=0
CM058259.1	Liftoff	CDS	40077873	40077954	.	-	.	ID=cds-XP_011245652.1;Parent=rna-XM_011247350.3;Dbxref=GeneID:72199,GenBank:XP_011245652.1,MGI:MGI:1919449;Name=XP_011245652.1;gbkey=CDS;gene=Mms19;product=MMS19 nucleotide excision repair protein homolog isoform X2;protein_id=XP_011245652.1;extra_copy_number=0
CM058259.1	Liftoff	CDS	40078140	40078265	.	-	.	ID=cds-XP_011245652.1;Parent=rna-XM_011247350.3;Dbxref=GeneID:72199,GenBank:XP_011245652.1,MGI:MGI:1919449;Name=XP_011245652.1;gbkey=CDS;gene=Mms19;product=MMS19 nucleotide excision repair protein homolog isoform X2;protein_id=XP_011245652.1;extra_copy_number=0
CM058259.1	Liftoff	CDS	40078525	40078603	.	-	.	ID=cds-XP_011245652.1;Parent=rna-XM_011247350.3;Dbxref=GeneID:72199,GenBank:XP_011245652.1,MGI:MGI:1919449;Name=XP_011245652.1;gbkey=CDS;gene=Mms19;product=MMS19 nucleotide excision repair protein homolog isoform X2;protein_id=XP_011245652.1;extra_copy_number=0
CM058259.1	Liftoff	CDS	40078826	40078980	.	-	.	ID=cds-XP_011245652.1;Parent=rna-XM_011247350.3;Dbxref=GeneID:72199,GenBank:XP_011245652.1,MGI:MGI:1919449;Name=XP_011245652.1;gbkey=CDS;gene=Mms19;product=MMS19 nucleotide excision repair protein homolog isoform X2;protein_id=XP_011245652.1;extra_copy_number=0
CM058259.1	Liftoff	CDS	40079230	40079368	.	-	.	ID=cds-XP_011245652.1;Parent=rna-XM_011247350.3;Dbxref=GeneID:72199,GenBank:XP_011245652.1,MGI:MGI:1919449;Name=XP_011245652.1;gbkey=CDS;gene=Mms19;product=MMS19 nucleotide excision repair protein homolog isoform X2;protein_id=XP_011245652.1;extra_copy_number=0
CM058259.1	Liftoff	CDS	40079916	40079993	.	-	.	ID=cds-XP_011245652.1;Parent=rna-XM_011247350.3;Dbxref=GeneID:72199,GenBank:XP_011245652.1,MGI:MGI:1919449;Name=XP_011245652.1;gbkey=CDS;gene=Mms19;product=MMS19 nucleotide excision repair protein homolog isoform X2;protein_id=XP_011245652.1;extra_copy_number=0
CM058259.1	Liftoff	CDS	40080548	40080622	.	-	.	ID=cds-XP_011245652.1;Parent=rna-XM_011247350.3;Dbxref=GeneID:72199,GenBank:XP_011245652.1,MGI:MGI:1919449;Name=XP_011245652.1;gbkey=CDS;gene=Mms19;product=MMS19 nucleotide excision repair protein homolog isoform X2;protein_id=XP_011245652.1;extra_copy_number=0
CM058259.1	Liftoff	CDS	40081265	40081351	.	-	.	ID=cds-XP_011245652.1;Parent=rna-XM_011247350.3;Dbxref=GeneID:72199,GenBank:XP_011245652.1,MGI:MGI:1919449;Name=XP_011245652.1;gbkey=CDS;gene=Mms19;product=MMS19 nucleotide excision repair protein homolog isoform X2;protein_id=XP_011245652.1;extra_copy_number=0
CM058259.1	Liftoff	CDS	40086207	40086268	.	-	.	ID=cds-XP_011245652.1;Parent=rna-XM_011247350.3;Dbxref=GeneID:72199,GenBank:XP_011245652.1,MGI:MGI:1919449;Name=XP_011245652.1;gbkey=CDS;gene=Mms19;product=MMS19 nucleotide excision repair protein homolog isoform X2;protein_id=XP_011245652.1;extra_copy_number=0
CM058259.1	Liftoff	CDS	40086357	40086441	.	-	.	ID=cds-XP_011245652.1;Parent=rna-XM_011247350.3;Dbxref=GeneID:72199,GenBank:XP_011245652.1,MGI:MGI:1919449;Name=XP_011245652.1;gbkey=CDS;gene=Mms19;product=MMS19 nucleotide excision repair protein homolog isoform X2;protein_id=XP_011245652.1;extra_copy_number=0
CM058259.1	Liftoff	CDS	40086808	40086877	.	-	.	ID=cds-XP_011245652.1;Parent=rna-XM_011247350.3;Dbxref=GeneID:72199,GenBank:XP_011245652.1,MGI:MGI:1919449;Name=XP_011245652.1;gbkey=CDS;gene=Mms19;product=MMS19 nucleotide excision repair protein homolog isoform X2;protein_id=XP_011245652.1;extra_copy_number=0
CM058259.1	Liftoff	CDS	40087270	40087277	.	-	.	ID=cds-XP_011245652.1;Parent=rna-XM_011247350.3;Dbxref=GeneID:72199,GenBank:XP_011245652.1,MGI:MGI:1919449;Name=XP_011245652.1;gbkey=CDS;gene=Mms19;product=MMS19 nucleotide excision repair protein homolog isoform X2;protein_id=XP_011245652.1;extra_copy_number=0
CM058259.1	Liftoff	mRNA	40067274	40104555	.	-	.	ID=rna-XM_030251078.2;Parent=gene-Mms19;Dbxref=GeneID:72199,GenBank:XM_030251078.2,MGI:MGI:1919449;Name=XM_030251078.2;gbkey=mRNA;gene=Mms19;model_evidence=Supporting evidence includes similarity to: 5 mRNAs%2C 121 ESTs%2C 1 Protein%2C 677 long SRA reads%2C and 100%25 coverage of the annotated genomic feature by RNAseq alignments%2C including 50 samples with support for all annotated introns;product=MMS19 cytosolic iron-sulfur assembly component%2C transcript variant X9;transcript_id=XM_030251078.2;matches_ref_protein=True;valid_ORF=True;extra_copy_number=0
CM058259.1	Liftoff	exon	40067274	40067985	.	-	.	ID=exon-XM_030251078.2-31;Parent=rna-XM_030251078.2;Dbxref=GeneID:72199,GenBank:XM_030251078.2,MGI:MGI:1919449;gbkey=mRNA;gene=Mms19;product=MMS19 cytosolic iron-sulfur assembly component%2C transcript variant X9;transcript_id=XM_030251078.2;extra_copy_number=0
CM058259.1	Liftoff	exon	40068062	40068162	.	-	.	ID=exon-XM_030251078.2-30;Parent=rna-XM_030251078.2;Dbxref=GeneID:72199,GenBank:XM_030251078.2,MGI:MGI:1919449;gbkey=mRNA;gene=Mms19;product=MMS19 cytosolic iron-sulfur assembly component%2C transcript variant X9;transcript_id=XM_030251078.2;extra_copy_number=0
CM058259.1	Liftoff	exon	40068734	40068793	.	-	.	ID=exon-XM_030251078.2-29;Parent=rna-XM_030251078.2;Dbxref=GeneID:72199,GenBank:XM_030251078.2,MGI:MGI:1919449;gbkey=mRNA;gene=Mms19;product=MMS19 cytosolic iron-sulfur assembly component%2C transcript variant X9;transcript_id=XM_030251078.2;extra_copy_number=0
CM058259.1	Liftoff	exon	40068864	40069028	.	-	.	ID=exon-XM_030251078.2-28;Parent=rna-XM_030251078.2;Dbxref=GeneID:72199,GenBank:XM_030251078.2,MGI:MGI:1919449;gbkey=mRNA;gene=Mms19;product=MMS19 cytosolic iron-sulfur assembly component%2C transcript variant X9;transcript_id=XM_030251078.2;extra_copy_number=0
CM058259.1	Liftoff	exon	40069138	40069220	.	-	.	ID=exon-XM_030251078.2-27;Parent=rna-XM_030251078.2;Dbxref=GeneID:72199,GenBank:XM_030251078.2,MGI:MGI:1919449;gbkey=mRNA;gene=Mms19;product=MMS19 cytosolic iron-sulfur assembly component%2C transcript variant X9;transcript_id=XM_030251078.2;extra_copy_number=0
CM058259.1	Liftoff	exon	40070324	40070510	.	-	.	ID=exon-XM_030251078.2-26;Parent=rna-XM_030251078.2;Dbxref=GeneID:72199,GenBank:XM_030251078.2,MGI:MGI:1919449;gbkey=mRNA;gene=Mms19;product=MMS19 cytosolic iron-sulfur assembly component%2C transcript variant X9;transcript_id=XM_030251078.2;extra_copy_number=0
CM058259.1	Liftoff	exon	40071097	40071153	.	-	.	ID=exon-XM_030251078.2-25;Parent=rna-XM_030251078.2;Dbxref=GeneID:72199,GenBank:XM_030251078.2,MGI:MGI:1919449;gbkey=mRNA;gene=Mms19;product=MMS19 cytosolic iron-sulfur assembly component%2C transcript variant X9;transcript_id=XM_030251078.2;extra_copy_number=0
CM058259.1	Liftoff	exon	40071623	40071723	.	-	.	ID=exon-XM_030251078.2-24;Parent=rna-XM_030251078.2;Dbxref=GeneID:72199,GenBank:XM_030251078.2,MGI:MGI:1919449;gbkey=mRNA;gene=Mms19;product=MMS19 cytosolic iron-sulfur assembly component%2C transcript variant X9;transcript_id=XM_030251078.2;extra_copy_number=0
CM058259.1	Liftoff	exon	40072862	40072988	.	-	.	ID=exon-XM_030251078.2-23;Parent=rna-XM_030251078.2;Dbxref=GeneID:72199,GenBank:XM_030251078.2,MGI:MGI:1919449;gbkey=mRNA;gene=Mms19;product=MMS19 cytosolic iron-sulfur assembly component%2C transcript variant X9;transcript_id=XM_030251078.2;extra_copy_number=0
CM058259.1	Liftoff	exon	40073176	40073244	.	-	.	ID=exon-XM_030251078.2-22;Parent=rna-XM_030251078.2;Dbxref=GeneID:72199,GenBank:XM_030251078.2,MGI:MGI:1919449;gbkey=mRNA;gene=Mms19;product=MMS19 cytosolic iron-sulfur assembly component%2C transcript variant X9;transcript_id=XM_030251078.2;extra_copy_number=0
CM058259.1	Liftoff	exon	40073388	40073490	.	-	.	ID=exon-XM_030251078.2-21;Parent=rna-XM_030251078.2;Dbxref=GeneID:72199,GenBank:XM_030251078.2,MGI:MGI:1919449;gbkey=mRNA;gene=Mms19;product=MMS19 cytosolic iron-sulfur assembly component%2C transcript variant X9;transcript_id=XM_030251078.2;extra_copy_number=0
CM058259.1	Liftoff	exon	40074159	40074258	.	-	.	ID=exon-XM_030251078.2-20;Parent=rna-XM_030251078.2;Dbxref=GeneID:72199,GenBank:XM_030251078.2,MGI:MGI:1919449;gbkey=mRNA;gene=Mms19;product=MMS19 cytosolic iron-sulfur assembly component%2C transcript variant X9;transcript_id=XM_030251078.2;extra_copy_number=0
CM058259.1	Liftoff	exon	40075814	40075969	.	-	.	ID=exon-XM_030251078.2-19;Parent=rna-XM_030251078.2;Dbxref=GeneID:72199,GenBank:XM_030251078.2,MGI:MGI:1919449;gbkey=mRNA;gene=Mms19;product=MMS19 cytosolic iron-sulfur assembly component%2C transcript variant X9;transcript_id=XM_030251078.2;extra_copy_number=0
CM058259.1	Liftoff	exon	40077076	40077225	.	-	.	ID=exon-XM_030251078.2-18;Parent=rna-XM_030251078.2;Dbxref=GeneID:72199,GenBank:XM_030251078.2,MGI:MGI:1919449;gbkey=mRNA;gene=Mms19;product=MMS19 cytosolic iron-sulfur assembly component%2C transcript variant X9;transcript_id=XM_030251078.2;extra_copy_number=0
CM058259.1	Liftoff	exon	40077324	40077424	.	-	.	ID=exon-XM_030251078.2-17;Parent=rna-XM_030251078.2;Dbxref=GeneID:72199,GenBank:XM_030251078.2,MGI:MGI:1919449;gbkey=mRNA;gene=Mms19;product=MMS19 cytosolic iron-sulfur assembly component%2C transcript variant X9;transcript_id=XM_030251078.2;extra_copy_number=0
CM058259.1	Liftoff	exon	40077873	40077954	.	-	.	ID=exon-XM_030251078.2-16;Parent=rna-XM_030251078.2;Dbxref=GeneID:72199,GenBank:XM_030251078.2,MGI:MGI:1919449;gbkey=mRNA;gene=Mms19;product=MMS19 cytosolic iron-sulfur assembly component%2C transcript variant X9;transcript_id=XM_030251078.2;extra_copy_number=0
CM058259.1	Liftoff	exon	40078140	40078265	.	-	.	ID=exon-XM_030251078.2-15;Parent=rna-XM_030251078.2;Dbxref=GeneID:72199,GenBank:XM_030251078.2,MGI:MGI:1919449;gbkey=mRNA;gene=Mms19;product=MMS19 cytosolic iron-sulfur assembly component%2C transcript variant X9;transcript_id=XM_030251078.2;extra_copy_number=0
CM058259.1	Liftoff	exon	40078525	40078603	.	-	.	ID=exon-XM_030251078.2-14;Parent=rna-XM_030251078.2;Dbxref=GeneID:72199,GenBank:XM_030251078.2,MGI:MGI:1919449;gbkey=mRNA;gene=Mms19;product=MMS19 cytosolic iron-sulfur assembly component%2C transcript variant X9;transcript_id=XM_030251078.2;extra_copy_number=0
CM058259.1	Liftoff	exon	40078826	40079003	.	-	.	ID=exon-XM_030251078.2-13;Parent=rna-XM_030251078.2;Dbxref=GeneID:72199,GenBank:XM_030251078.2,MGI:MGI:1919449;gbkey=mRNA;gene=Mms19;product=MMS19 cytosolic iron-sulfur assembly component%2C transcript variant X9;transcript_id=XM_030251078.2;extra_copy_number=0
CM058259.1	Liftoff	exon	40079230	40079368	.	-	.	ID=exon-XM_030251078.2-12;Parent=rna-XM_030251078.2;Dbxref=GeneID:72199,GenBank:XM_030251078.2,MGI:MGI:1919449;gbkey=mRNA;gene=Mms19;product=MMS19 cytosolic iron-sulfur assembly component%2C transcript variant X9;transcript_id=XM_030251078.2;extra_copy_number=0
CM058259.1	Liftoff	exon	40079916	40079993	.	-	.	ID=exon-XM_030251078.2-11;Parent=rna-XM_030251078.2;Dbxref=GeneID:72199,GenBank:XM_030251078.2,MGI:MGI:1919449;gbkey=mRNA;gene=Mms19;product=MMS19 cytosolic iron-sulfur assembly component%2C transcript variant X9;transcript_id=XM_030251078.2;extra_copy_number=0
CM058259.1	Liftoff	exon	40080548	40080622	.	-	.	ID=exon-XM_030251078.2-10;Parent=rna-XM_030251078.2;Dbxref=GeneID:72199,GenBank:XM_030251078.2,MGI:MGI:1919449;gbkey=mRNA;gene=Mms19;product=MMS19 cytosolic iron-sulfur assembly component%2C transcript variant X9;transcript_id=XM_030251078.2;extra_copy_number=0
CM058259.1	Liftoff	exon	40081265	40081351	.	-	.	ID=exon-XM_030251078.2-9;Parent=rna-XM_030251078.2;Dbxref=GeneID:72199,GenBank:XM_030251078.2,MGI:MGI:1919449;gbkey=mRNA;gene=Mms19;product=MMS19 cytosolic iron-sulfur assembly component%2C transcript variant X9;transcript_id=XM_030251078.2;extra_copy_number=0
CM058259.1	Liftoff	exon	40086207	40086268	.	-	.	ID=exon-XM_030251078.2-8;Parent=rna-XM_030251078.2;Dbxref=GeneID:72199,GenBank:XM_030251078.2,MGI:MGI:1919449;gbkey=mRNA;gene=Mms19;product=MMS19 cytosolic iron-sulfur assembly component%2C transcript variant X9;transcript_id=XM_030251078.2;extra_copy_number=0
CM058259.1	Liftoff	exon	40086357	40086485	.	-	.	ID=exon-XM_030251078.2-7;Parent=rna-XM_030251078.2;Dbxref=GeneID:72199,GenBank:XM_030251078.2,MGI:MGI:1919449;gbkey=mRNA;gene=Mms19;product=MMS19 cytosolic iron-sulfur assembly component%2C transcript variant X9;transcript_id=XM_030251078.2;extra_copy_number=0
CM058259.1	Liftoff	exon	40086808	40086877	.	-	.	ID=exon-XM_030251078.2-6;Parent=rna-XM_030251078.2;Dbxref=GeneID:72199,GenBank:XM_030251078.2,MGI:MGI:1919449;gbkey=mRNA;gene=Mms19;product=MMS19 cytosolic iron-sulfur assembly component%2C transcript variant X9;transcript_id=XM_030251078.2;extra_copy_number=0
CM058259.1	Liftoff	exon	40087270	40087344	.	-	.	ID=exon-XM_030251078.2-5;Parent=rna-XM_030251078.2;Dbxref=GeneID:72199,GenBank:XM_030251078.2,MGI:MGI:1919449;gbkey=mRNA;gene=Mms19;product=MMS19 cytosolic iron-sulfur assembly component%2C transcript variant X9;transcript_id=XM_030251078.2;extra_copy_number=0
CM058259.1	Liftoff	exon	40087725	40087810	.	-	.	ID=exon-XM_030251078.2-4;Parent=rna-XM_030251078.2;Dbxref=GeneID:72199,GenBank:XM_030251078.2,MGI:MGI:1919449;gbkey=mRNA;gene=Mms19;product=MMS19 cytosolic iron-sulfur assembly component%2C transcript variant X9;transcript_id=XM_030251078.2;extra_copy_number=0
CM058259.1	Liftoff	exon	40089621	40089721	.	-	.	ID=exon-XM_030251078.2-3;Parent=rna-XM_030251078.2;Dbxref=GeneID:72199,GenBank:XM_030251078.2,MGI:MGI:1919449;gbkey=mRNA;gene=Mms19;product=MMS19 cytosolic iron-sulfur assembly component%2C transcript variant X9;transcript_id=XM_030251078.2;extra_copy_number=0
CM058259.1	Liftoff	exon	40093110	40093158	.	-	.	ID=exon-XM_030251078.2-2;Parent=rna-XM_030251078.2;Dbxref=GeneID:72199,GenBank:XM_030251078.2,MGI:MGI:1919449;gbkey=mRNA;gene=Mms19;product=MMS19 cytosolic iron-sulfur assembly component%2C transcript variant X9;transcript_id=XM_030251078.2;extra_copy_number=0
CM058259.1	Liftoff	exon	40104406	40104555	.	-	.	ID=exon-XM_030251078.2-1;Parent=rna-XM_030251078.2;Dbxref=GeneID:72199,GenBank:XM_030251078.2,MGI:MGI:1919449;gbkey=mRNA;gene=Mms19;product=MMS19 cytosolic iron-sulfur assembly component%2C transcript variant X9;transcript_id=XM_030251078.2;extra_copy_number=0
CM058259.1	Liftoff	CDS	40067958	40067985	.	-	.	ID=cds-XP_030106938.1;Parent=rna-XM_030251078.2;Dbxref=GeneID:72199,GenBank:XP_030106938.1,MGI:MGI:1919449;Name=XP_030106938.1;gbkey=CDS;gene=Mms19;product=MMS19 nucleotide excision repair protein homolog isoform X5;protein_id=XP_030106938.1;extra_copy_number=0
CM058259.1	Liftoff	CDS	40068062	40068162	.	-	.	ID=cds-XP_030106938.1;Parent=rna-XM_030251078.2;Dbxref=GeneID:72199,GenBank:XP_030106938.1,MGI:MGI:1919449;Name=XP_030106938.1;gbkey=CDS;gene=Mms19;product=MMS19 nucleotide excision repair protein homolog isoform X5;protein_id=XP_030106938.1;extra_copy_number=0
CM058259.1	Liftoff	CDS	40068734	40068793	.	-	.	ID=cds-XP_030106938.1;Parent=rna-XM_030251078.2;Dbxref=GeneID:72199,GenBank:XP_030106938.1,MGI:MGI:1919449;Name=XP_030106938.1;gbkey=CDS;gene=Mms19;product=MMS19 nucleotide excision repair protein homolog isoform X5;protein_id=XP_030106938.1;extra_copy_number=0
CM058259.1	Liftoff	CDS	40068864	40069028	.	-	.	ID=cds-XP_030106938.1;Parent=rna-XM_030251078.2;Dbxref=GeneID:72199,GenBank:XP_030106938.1,MGI:MGI:1919449;Name=XP_030106938.1;gbkey=CDS;gene=Mms19;product=MMS19 nucleotide excision repair protein homolog isoform X5;protein_id=XP_030106938.1;extra_copy_number=0
CM058259.1	Liftoff	CDS	40069138	40069220	.	-	.	ID=cds-XP_030106938.1;Parent=rna-XM_030251078.2;Dbxref=GeneID:72199,GenBank:XP_030106938.1,MGI:MGI:1919449;Name=XP_030106938.1;gbkey=CDS;gene=Mms19;product=MMS19 nucleotide excision repair protein homolog isoform X5;protein_id=XP_030106938.1;extra_copy_number=0
CM058259.1	Liftoff	CDS	40070324	40070510	.	-	.	ID=cds-XP_030106938.1;Parent=rna-XM_030251078.2;Dbxref=GeneID:72199,GenBank:XP_030106938.1,MGI:MGI:1919449;Name=XP_030106938.1;gbkey=CDS;gene=Mms19;product=MMS19 nucleotide excision repair protein homolog isoform X5;protein_id=XP_030106938.1;extra_copy_number=0
CM058259.1	Liftoff	CDS	40071097	40071153	.	-	.	ID=cds-XP_030106938.1;Parent=rna-XM_030251078.2;Dbxref=GeneID:72199,GenBank:XP_030106938.1,MGI:MGI:1919449;Name=XP_030106938.1;gbkey=CDS;gene=Mms19;product=MMS19 nucleotide excision repair protein homolog isoform X5;protein_id=XP_030106938.1;extra_copy_number=0
CM058259.1	Liftoff	CDS	40071623	40071723	.	-	.	ID=cds-XP_030106938.1;Parent=rna-XM_030251078.2;Dbxref=GeneID:72199,GenBank:XP_030106938.1,MGI:MGI:1919449;Name=XP_030106938.1;gbkey=CDS;gene=Mms19;product=MMS19 nucleotide excision repair protein homolog isoform X5;protein_id=XP_030106938.1;extra_copy_number=0
CM058259.1	Liftoff	CDS	40072862	40072988	.	-	.	ID=cds-XP_030106938.1;Parent=rna-XM_030251078.2;Dbxref=GeneID:72199,GenBank:XP_030106938.1,MGI:MGI:1919449;Name=XP_030106938.1;gbkey=CDS;gene=Mms19;product=MMS19 nucleotide excision repair protein homolog isoform X5;protein_id=XP_030106938.1;extra_copy_number=0
CM058259.1	Liftoff	CDS	40073176	40073244	.	-	.	ID=cds-XP_030106938.1;Parent=rna-XM_030251078.2;Dbxref=GeneID:72199,GenBank:XP_030106938.1,MGI:MGI:1919449;Name=XP_030106938.1;gbkey=CDS;gene=Mms19;product=MMS19 nucleotide excision repair protein homolog isoform X5;protein_id=XP_030106938.1;extra_copy_number=0
CM058259.1	Liftoff	CDS	40073388	40073490	.	-	.	ID=cds-XP_030106938.1;Parent=rna-XM_030251078.2;Dbxref=GeneID:72199,GenBank:XP_030106938.1,MGI:MGI:1919449;Name=XP_030106938.1;gbkey=CDS;gene=Mms19;product=MMS19 nucleotide excision repair protein homolog isoform X5;protein_id=XP_030106938.1;extra_copy_number=0
CM058259.1	Liftoff	CDS	40074159	40074258	.	-	.	ID=cds-XP_030106938.1;Parent=rna-XM_030251078.2;Dbxref=GeneID:72199,GenBank:XP_030106938.1,MGI:MGI:1919449;Name=XP_030106938.1;gbkey=CDS;gene=Mms19;product=MMS19 nucleotide excision repair protein homolog isoform X5;protein_id=XP_030106938.1;extra_copy_number=0
CM058259.1	Liftoff	CDS	40075814	40075969	.	-	.	ID=cds-XP_030106938.1;Parent=rna-XM_030251078.2;Dbxref=GeneID:72199,GenBank:XP_030106938.1,MGI:MGI:1919449;Name=XP_030106938.1;gbkey=CDS;gene=Mms19;product=MMS19 nucleotide excision repair protein homolog isoform X5;protein_id=XP_030106938.1;extra_copy_number=0
CM058259.1	Liftoff	CDS	40077076	40077225	.	-	.	ID=cds-XP_030106938.1;Parent=rna-XM_030251078.2;Dbxref=GeneID:72199,GenBank:XP_030106938.1,MGI:MGI:1919449;Name=XP_030106938.1;gbkey=CDS;gene=Mms19;product=MMS19 nucleotide excision repair protein homolog isoform X5;protein_id=XP_030106938.1;extra_copy_number=0
CM058259.1	Liftoff	CDS	40077324	40077424	.	-	.	ID=cds-XP_030106938.1;Parent=rna-XM_030251078.2;Dbxref=GeneID:72199,GenBank:XP_030106938.1,MGI:MGI:1919449;Name=XP_030106938.1;gbkey=CDS;gene=Mms19;product=MMS19 nucleotide excision repair protein homolog isoform X5;protein_id=XP_030106938.1;extra_copy_number=0
CM058259.1	Liftoff	CDS	40077873	40077954	.	-	.	ID=cds-XP_030106938.1;Parent=rna-XM_030251078.2;Dbxref=GeneID:72199,GenBank:XP_030106938.1,MGI:MGI:1919449;Name=XP_030106938.1;gbkey=CDS;gene=Mms19;product=MMS19 nucleotide excision repair protein homolog isoform X5;protein_id=XP_030106938.1;extra_copy_number=0
CM058259.1	Liftoff	CDS	40078140	40078265	.	-	.	ID=cds-XP_030106938.1;Parent=rna-XM_030251078.2;Dbxref=GeneID:72199,GenBank:XP_030106938.1,MGI:MGI:1919449;Name=XP_030106938.1;gbkey=CDS;gene=Mms19;product=MMS19 nucleotide excision repair protein homolog isoform X5;protein_id=XP_030106938.1;extra_copy_number=0
CM058259.1	Liftoff	CDS	40078525	40078603	.	-	.	ID=cds-XP_030106938.1;Parent=rna-XM_030251078.2;Dbxref=GeneID:72199,GenBank:XP_030106938.1,MGI:MGI:1919449;Name=XP_030106938.1;gbkey=CDS;gene=Mms19;product=MMS19 nucleotide excision repair protein homolog isoform X5;protein_id=XP_030106938.1;extra_copy_number=0
CM058259.1	Liftoff	CDS	40078826	40078951	.	-	.	ID=cds-XP_030106938.1;Parent=rna-XM_030251078.2;Dbxref=GeneID:72199,GenBank:XP_030106938.1,MGI:MGI:1919449;Name=XP_030106938.1;gbkey=CDS;gene=Mms19;product=MMS19 nucleotide excision repair protein homolog isoform X5;protein_id=XP_030106938.1;extra_copy_number=0
CM058259.1	Liftoff	mRNA	40067274	40087344	.	-	.	ID=rna-XM_030251079.1;Parent=gene-Mms19;Dbxref=GeneID:72199,GenBank:XM_030251079.1,MGI:MGI:1919449;Name=XM_030251079.1;gbkey=mRNA;gene=Mms19;model_evidence=Supporting evidence includes similarity to: 4 mRNAs%2C 105 ESTs%2C 1 Protein%2C 621 long SRA reads%2C and 100%25 coverage of the annotated genomic feature by RNAseq alignments%2C including 44 samples with support for all annotated introns;product=MMS19 cytosolic iron-sulfur assembly component%2C transcript variant X11;transcript_id=XM_030251079.1;matches_ref_protein=True;valid_ORF=True;extra_copy_number=0
CM058259.1	Liftoff	exon	40067274	40067985	.	-	.	ID=exon-XM_030251079.1-27;Parent=rna-XM_030251079.1;Dbxref=GeneID:72199,GenBank:XM_030251079.1,MGI:MGI:1919449;gbkey=mRNA;gene=Mms19;product=MMS19 cytosolic iron-sulfur assembly component%2C transcript variant X11;transcript_id=XM_030251079.1;extra_copy_number=0
CM058259.1	Liftoff	exon	40068062	40068162	.	-	.	ID=exon-XM_030251079.1-26;Parent=rna-XM_030251079.1;Dbxref=GeneID:72199,GenBank:XM_030251079.1,MGI:MGI:1919449;gbkey=mRNA;gene=Mms19;product=MMS19 cytosolic iron-sulfur assembly component%2C transcript variant X11;transcript_id=XM_030251079.1;extra_copy_number=0
CM058259.1	Liftoff	exon	40068734	40068793	.	-	.	ID=exon-XM_030251079.1-25;Parent=rna-XM_030251079.1;Dbxref=GeneID:72199,GenBank:XM_030251079.1,MGI:MGI:1919449;gbkey=mRNA;gene=Mms19;product=MMS19 cytosolic iron-sulfur assembly component%2C transcript variant X11;transcript_id=XM_030251079.1;extra_copy_number=0
CM058259.1	Liftoff	exon	40068864	40069028	.	-	.	ID=exon-XM_030251079.1-24;Parent=rna-XM_030251079.1;Dbxref=GeneID:72199,GenBank:XM_030251079.1,MGI:MGI:1919449;gbkey=mRNA;gene=Mms19;product=MMS19 cytosolic iron-sulfur assembly component%2C transcript variant X11;transcript_id=XM_030251079.1;extra_copy_number=0
CM058259.1	Liftoff	exon	40069138	40069220	.	-	.	ID=exon-XM_030251079.1-23;Parent=rna-XM_030251079.1;Dbxref=GeneID:72199,GenBank:XM_030251079.1,MGI:MGI:1919449;gbkey=mRNA;gene=Mms19;product=MMS19 cytosolic iron-sulfur assembly component%2C transcript variant X11;transcript_id=XM_030251079.1;extra_copy_number=0
CM058259.1	Liftoff	exon	40070324	40070510	.	-	.	ID=exon-XM_030251079.1-22;Parent=rna-XM_030251079.1;Dbxref=GeneID:72199,GenBank:XM_030251079.1,MGI:MGI:1919449;gbkey=mRNA;gene=Mms19;product=MMS19 cytosolic iron-sulfur assembly component%2C transcript variant X11;transcript_id=XM_030251079.1;extra_copy_number=0
CM058259.1	Liftoff	exon	40071097	40071153	.	-	.	ID=exon-XM_030251079.1-21;Parent=rna-XM_030251079.1;Dbxref=GeneID:72199,GenBank:XM_030251079.1,MGI:MGI:1919449;gbkey=mRNA;gene=Mms19;product=MMS19 cytosolic iron-sulfur assembly component%2C transcript variant X11;transcript_id=XM_030251079.1;extra_copy_number=0
CM058259.1	Liftoff	exon	40071623	40071723	.	-	.	ID=exon-XM_030251079.1-20;Parent=rna-XM_030251079.1;Dbxref=GeneID:72199,GenBank:XM_030251079.1,MGI:MGI:1919449;gbkey=mRNA;gene=Mms19;product=MMS19 cytosolic iron-sulfur assembly component%2C transcript variant X11;transcript_id=XM_030251079.1;extra_copy_number=0
CM058259.1	Liftoff	exon	40072862	40072988	.	-	.	ID=exon-XM_030251079.1-19;Parent=rna-XM_030251079.1;Dbxref=GeneID:72199,GenBank:XM_030251079.1,MGI:MGI:1919449;gbkey=mRNA;gene=Mms19;product=MMS19 cytosolic iron-sulfur assembly component%2C transcript variant X11;transcript_id=XM_030251079.1;extra_copy_number=0
CM058259.1	Liftoff	exon	40073176	40073244	.	-	.	ID=exon-XM_030251079.1-18;Parent=rna-XM_030251079.1;Dbxref=GeneID:72199,GenBank:XM_030251079.1,MGI:MGI:1919449;gbkey=mRNA;gene=Mms19;product=MMS19 cytosolic iron-sulfur assembly component%2C transcript variant X11;transcript_id=XM_030251079.1;extra_copy_number=0
CM058259.1	Liftoff	exon	40073388	40073490	.	-	.	ID=exon-XM_030251079.1-17;Parent=rna-XM_030251079.1;Dbxref=GeneID:72199,GenBank:XM_030251079.1,MGI:MGI:1919449;gbkey=mRNA;gene=Mms19;product=MMS19 cytosolic iron-sulfur assembly component%2C transcript variant X11;transcript_id=XM_030251079.1;extra_copy_number=0
CM058259.1	Liftoff	exon	40074159	40074258	.	-	.	ID=exon-XM_030251079.1-16;Parent=rna-XM_030251079.1;Dbxref=GeneID:72199,GenBank:XM_030251079.1,MGI:MGI:1919449;gbkey=mRNA;gene=Mms19;product=MMS19 cytosolic iron-sulfur assembly component%2C transcript variant X11;transcript_id=XM_030251079.1;extra_copy_number=0
CM058259.1	Liftoff	exon	40075814	40075969	.	-	.	ID=exon-XM_030251079.1-15;Parent=rna-XM_030251079.1;Dbxref=GeneID:72199,GenBank:XM_030251079.1,MGI:MGI:1919449;gbkey=mRNA;gene=Mms19;product=MMS19 cytosolic iron-sulfur assembly component%2C transcript variant X11;transcript_id=XM_030251079.1;extra_copy_number=0
CM058259.1	Liftoff	exon	40077076	40077225	.	-	.	ID=exon-XM_030251079.1-14;Parent=rna-XM_030251079.1;Dbxref=GeneID:72199,GenBank:XM_030251079.1,MGI:MGI:1919449;gbkey=mRNA;gene=Mms19;product=MMS19 cytosolic iron-sulfur assembly component%2C transcript variant X11;transcript_id=XM_030251079.1;extra_copy_number=0
CM058259.1	Liftoff	exon	40077324	40077424	.	-	.	ID=exon-XM_030251079.1-13;Parent=rna-XM_030251079.1;Dbxref=GeneID:72199,GenBank:XM_030251079.1,MGI:MGI:1919449;gbkey=mRNA;gene=Mms19;product=MMS19 cytosolic iron-sulfur assembly component%2C transcript variant X11;transcript_id=XM_030251079.1;extra_copy_number=0
CM058259.1	Liftoff	exon	40077873	40077954	.	-	.	ID=exon-XM_030251079.1-12;Parent=rna-XM_030251079.1;Dbxref=GeneID:72199,GenBank:XM_030251079.1,MGI:MGI:1919449;gbkey=mRNA;gene=Mms19;product=MMS19 cytosolic iron-sulfur assembly component%2C transcript variant X11;transcript_id=XM_030251079.1;extra_copy_number=0
CM058259.1	Liftoff	exon	40078140	40078265	.	-	.	ID=exon-XM_030251079.1-11;Parent=rna-XM_030251079.1;Dbxref=GeneID:72199,GenBank:XM_030251079.1,MGI:MGI:1919449;gbkey=mRNA;gene=Mms19;product=MMS19 cytosolic iron-sulfur assembly component%2C transcript variant X11;transcript_id=XM_030251079.1;extra_copy_number=0
CM058259.1	Liftoff	exon	40078525	40078603	.	-	.	ID=exon-XM_030251079.1-10;Parent=rna-XM_030251079.1;Dbxref=GeneID:72199,GenBank:XM_030251079.1,MGI:MGI:1919449;gbkey=mRNA;gene=Mms19;product=MMS19 cytosolic iron-sulfur assembly component%2C transcript variant X11;transcript_id=XM_030251079.1;extra_copy_number=0
CM058259.1	Liftoff	exon	40078826	40079003	.	-	.	ID=exon-XM_030251079.1-9;Parent=rna-XM_030251079.1;Dbxref=GeneID:72199,GenBank:XM_030251079.1,MGI:MGI:1919449;gbkey=mRNA;gene=Mms19;product=MMS19 cytosolic iron-sulfur assembly component%2C transcript variant X11;transcript_id=XM_030251079.1;extra_copy_number=0
CM058259.1	Liftoff	exon	40079230	40079390	.	-	.	ID=exon-XM_030251079.1-8;Parent=rna-XM_030251079.1;Dbxref=GeneID:72199,GenBank:XM_030251079.1,MGI:MGI:1919449;gbkey=mRNA;gene=Mms19;product=MMS19 cytosolic iron-sulfur assembly component%2C transcript variant X11;transcript_id=XM_030251079.1;extra_copy_number=0
CM058259.1	Liftoff	exon	40079916	40079993	.	-	.	ID=exon-XM_030251079.1-7;Parent=rna-XM_030251079.1;Dbxref=GeneID:72199,GenBank:XM_030251079.1,MGI:MGI:1919449;gbkey=mRNA;gene=Mms19;product=MMS19 cytosolic iron-sulfur assembly component%2C transcript variant X11;transcript_id=XM_030251079.1;extra_copy_number=0
CM058259.1	Liftoff	exon	40080548	40080622	.	-	.	ID=exon-XM_030251079.1-6;Parent=rna-XM_030251079.1;Dbxref=GeneID:72199,GenBank:XM_030251079.1,MGI:MGI:1919449;gbkey=mRNA;gene=Mms19;product=MMS19 cytosolic iron-sulfur assembly component%2C transcript variant X11;transcript_id=XM_030251079.1;extra_copy_number=0
CM058259.1	Liftoff	exon	40081265	40081351	.	-	.	ID=exon-XM_030251079.1-5;Parent=rna-XM_030251079.1;Dbxref=GeneID:72199,GenBank:XM_030251079.1,MGI:MGI:1919449;gbkey=mRNA;gene=Mms19;product=MMS19 cytosolic iron-sulfur assembly component%2C transcript variant X11;transcript_id=XM_030251079.1;extra_copy_number=0
CM058259.1	Liftoff	exon	40086207	40086268	.	-	.	ID=exon-XM_030251079.1-4;Parent=rna-XM_030251079.1;Dbxref=GeneID:72199,GenBank:XM_030251079.1,MGI:MGI:1919449;gbkey=mRNA;gene=Mms19;product=MMS19 cytosolic iron-sulfur assembly component%2C transcript variant X11;transcript_id=XM_030251079.1;extra_copy_number=0
CM058259.1	Liftoff	exon	40086357	40086485	.	-	.	ID=exon-XM_030251079.1-3;Parent=rna-XM_030251079.1;Dbxref=GeneID:72199,GenBank:XM_030251079.1,MGI:MGI:1919449;gbkey=mRNA;gene=Mms19;product=MMS19 cytosolic iron-sulfur assembly component%2C transcript variant X11;transcript_id=XM_030251079.1;extra_copy_number=0
CM058259.1	Liftoff	exon	40086808	40086877	.	-	.	ID=exon-XM_030251079.1-2;Parent=rna-XM_030251079.1;Dbxref=GeneID:72199,GenBank:XM_030251079.1,MGI:MGI:1919449;gbkey=mRNA;gene=Mms19;product=MMS19 cytosolic iron-sulfur assembly component%2C transcript variant X11;transcript_id=XM_030251079.1;extra_copy_number=0
CM058259.1	Liftoff	exon	40087270	40087344	.	-	.	ID=exon-XM_030251079.1-1;Parent=rna-XM_030251079.1;Dbxref=GeneID:72199,GenBank:XM_030251079.1,MGI:MGI:1919449;gbkey=mRNA;gene=Mms19;product=MMS19 cytosolic iron-sulfur assembly component%2C transcript variant X11;transcript_id=XM_030251079.1;extra_copy_number=0
CM058259.1	Liftoff	CDS	40067958	40067985	.	-	.	ID=cds-XP_030106939.1;Parent=rna-XM_030251079.1;Dbxref=GeneID:72199,GenBank:XP_030106939.1,MGI:MGI:1919449;Name=XP_030106939.1;gbkey=CDS;gene=Mms19;product=MMS19 nucleotide excision repair protein homolog isoform X5;protein_id=XP_030106939.1;extra_copy_number=0
CM058259.1	Liftoff	CDS	40068062	40068162	.	-	.	ID=cds-XP_030106939.1;Parent=rna-XM_030251079.1;Dbxref=GeneID:72199,GenBank:XP_030106939.1,MGI:MGI:1919449;Name=XP_030106939.1;gbkey=CDS;gene=Mms19;product=MMS19 nucleotide excision repair protein homolog isoform X5;protein_id=XP_030106939.1;extra_copy_number=0
CM058259.1	Liftoff	CDS	40068734	40068793	.	-	.	ID=cds-XP_030106939.1;Parent=rna-XM_030251079.1;Dbxref=GeneID:72199,GenBank:XP_030106939.1,MGI:MGI:1919449;Name=XP_030106939.1;gbkey=CDS;gene=Mms19;product=MMS19 nucleotide excision repair protein homolog isoform X5;protein_id=XP_030106939.1;extra_copy_number=0
CM058259.1	Liftoff	CDS	40068864	40069028	.	-	.	ID=cds-XP_030106939.1;Parent=rna-XM_030251079.1;Dbxref=GeneID:72199,GenBank:XP_030106939.1,MGI:MGI:1919449;Name=XP_030106939.1;gbkey=CDS;gene=Mms19;product=MMS19 nucleotide excision repair protein homolog isoform X5;protein_id=XP_030106939.1;extra_copy_number=0
CM058259.1	Liftoff	CDS	40069138	40069220	.	-	.	ID=cds-XP_030106939.1;Parent=rna-XM_030251079.1;Dbxref=GeneID:72199,GenBank:XP_030106939.1,MGI:MGI:1919449;Name=XP_030106939.1;gbkey=CDS;gene=Mms19;product=MMS19 nucleotide excision repair protein homolog isoform X5;protein_id=XP_030106939.1;extra_copy_number=0
CM058259.1	Liftoff	CDS	40070324	40070510	.	-	.	ID=cds-XP_030106939.1;Parent=rna-XM_030251079.1;Dbxref=GeneID:72199,GenBank:XP_030106939.1,MGI:MGI:1919449;Name=XP_030106939.1;gbkey=CDS;gene=Mms19;product=MMS19 nucleotide excision repair protein homolog isoform X5;protein_id=XP_030106939.1;extra_copy_number=0
CM058259.1	Liftoff	CDS	40071097	40071153	.	-	.	ID=cds-XP_030106939.1;Parent=rna-XM_030251079.1;Dbxref=GeneID:72199,GenBank:XP_030106939.1,MGI:MGI:1919449;Name=XP_030106939.1;gbkey=CDS;gene=Mms19;product=MMS19 nucleotide excision repair protein homolog isoform X5;protein_id=XP_030106939.1;extra_copy_number=0
CM058259.1	Liftoff	CDS	40071623	40071723	.	-	.	ID=cds-XP_030106939.1;Parent=rna-XM_030251079.1;Dbxref=GeneID:72199,GenBank:XP_030106939.1,MGI:MGI:1919449;Name=XP_030106939.1;gbkey=CDS;gene=Mms19;product=MMS19 nucleotide excision repair protein homolog isoform X5;protein_id=XP_030106939.1;extra_copy_number=0
CM058259.1	Liftoff	CDS	40072862	40072988	.	-	.	ID=cds-XP_030106939.1;Parent=rna-XM_030251079.1;Dbxref=GeneID:72199,GenBank:XP_030106939.1,MGI:MGI:1919449;Name=XP_030106939.1;gbkey=CDS;gene=Mms19;product=MMS19 nucleotide excision repair protein homolog isoform X5;protein_id=XP_030106939.1;extra_copy_number=0
CM058259.1	Liftoff	CDS	40073176	40073244	.	-	.	ID=cds-XP_030106939.1;Parent=rna-XM_030251079.1;Dbxref=GeneID:72199,GenBank:XP_030106939.1,MGI:MGI:1919449;Name=XP_030106939.1;gbkey=CDS;gene=Mms19;product=MMS19 nucleotide excision repair protein homolog isoform X5;protein_id=XP_030106939.1;extra_copy_number=0
CM058259.1	Liftoff	CDS	40073388	40073490	.	-	.	ID=cds-XP_030106939.1;Parent=rna-XM_030251079.1;Dbxref=GeneID:72199,GenBank:XP_030106939.1,MGI:MGI:1919449;Name=XP_030106939.1;gbkey=CDS;gene=Mms19;product=MMS19 nucleotide excision repair protein homolog isoform X5;protein_id=XP_030106939.1;extra_copy_number=0
CM058259.1	Liftoff	CDS	40074159	40074258	.	-	.	ID=cds-XP_030106939.1;Parent=rna-XM_030251079.1;Dbxref=GeneID:72199,GenBank:XP_030106939.1,MGI:MGI:1919449;Name=XP_030106939.1;gbkey=CDS;gene=Mms19;product=MMS19 nucleotide excision repair protein homolog isoform X5;protein_id=XP_030106939.1;extra_copy_number=0
CM058259.1	Liftoff	CDS	40075814	40075969	.	-	.	ID=cds-XP_030106939.1;Parent=rna-XM_030251079.1;Dbxref=GeneID:72199,GenBank:XP_030106939.1,MGI:MGI:1919449;Name=XP_030106939.1;gbkey=CDS;gene=Mms19;product=MMS19 nucleotide excision repair protein homolog isoform X5;protein_id=XP_030106939.1;extra_copy_number=0
CM058259.1	Liftoff	CDS	40077076	40077225	.	-	.	ID=cds-XP_030106939.1;Parent=rna-XM_030251079.1;Dbxref=GeneID:72199,GenBank:XP_030106939.1,MGI:MGI:1919449;Name=XP_030106939.1;gbkey=CDS;gene=Mms19;product=MMS19 nucleotide excision repair protein homolog isoform X5;protein_id=XP_030106939.1;extra_copy_number=0
CM058259.1	Liftoff	CDS	40077324	40077424	.	-	.	ID=cds-XP_030106939.1;Parent=rna-XM_030251079.1;Dbxref=GeneID:72199,GenBank:XP_030106939.1,MGI:MGI:1919449;Name=XP_030106939.1;gbkey=CDS;gene=Mms19;product=MMS19 nucleotide excision repair protein homolog isoform X5;protein_id=XP_030106939.1;extra_copy_number=0
CM058259.1	Liftoff	CDS	40077873	40077954	.	-	.	ID=cds-XP_030106939.1;Parent=rna-XM_030251079.1;Dbxref=GeneID:72199,GenBank:XP_030106939.1,MGI:MGI:1919449;Name=XP_030106939.1;gbkey=CDS;gene=Mms19;product=MMS19 nucleotide excision repair protein homolog isoform X5;protein_id=XP_030106939.1;extra_copy_number=0
CM058259.1	Liftoff	CDS	40078140	40078265	.	-	.	ID=cds-XP_030106939.1;Parent=rna-XM_030251079.1;Dbxref=GeneID:72199,GenBank:XP_030106939.1,MGI:MGI:1919449;Name=XP_030106939.1;gbkey=CDS;gene=Mms19;product=MMS19 nucleotide excision repair protein homolog isoform X5;protein_id=XP_030106939.1;extra_copy_number=0
CM058259.1	Liftoff	CDS	40078525	40078603	.	-	.	ID=cds-XP_030106939.1;Parent=rna-XM_030251079.1;Dbxref=GeneID:72199,GenBank:XP_030106939.1,MGI:MGI:1919449;Name=XP_030106939.1;gbkey=CDS;gene=Mms19;product=MMS19 nucleotide excision repair protein homolog isoform X5;protein_id=XP_030106939.1;extra_copy_number=0
CM058259.1	Liftoff	CDS	40078826	40078951	.	-	.	ID=cds-XP_030106939.1;Parent=rna-XM_030251079.1;Dbxref=GeneID:72199,GenBank:XP_030106939.1,MGI:MGI:1919449;Name=XP_030106939.1;gbkey=CDS;gene=Mms19;product=MMS19 nucleotide excision repair protein homolog isoform X5;protein_id=XP_030106939.1;extra_copy_number=0
CM058259.1	Liftoff	mRNA	40067274	40087344	.	-	.	ID=rna-XM_030251080.1;Parent=gene-Mms19;Dbxref=GeneID:72199,GenBank:XM_030251080.1,MGI:MGI:1919449;Name=XM_030251080.1;gbkey=mRNA;gene=Mms19;model_evidence=Supporting evidence includes similarity to: 5 mRNAs%2C 107 ESTs%2C 1 Protein%2C 581 long SRA reads%2C and 100%25 coverage of the annotated genomic feature by RNAseq alignments%2C including 44 samples with support for all annotated introns;product=MMS19 cytosolic iron-sulfur assembly component%2C transcript variant X12;transcript_id=XM_030251080.1;matches_ref_protein=True;valid_ORF=True;extra_copy_number=0
CM058259.1	Liftoff	exon	40067274	40067985	.	-	.	ID=exon-XM_030251080.1-27;Parent=rna-XM_030251080.1;Dbxref=GeneID:72199,GenBank:XM_030251080.1,MGI:MGI:1919449;gbkey=mRNA;gene=Mms19;product=MMS19 cytosolic iron-sulfur assembly component%2C transcript variant X12;transcript_id=XM_030251080.1;extra_copy_number=0
CM058259.1	Liftoff	exon	40068062	40068162	.	-	.	ID=exon-XM_030251080.1-26;Parent=rna-XM_030251080.1;Dbxref=GeneID:72199,GenBank:XM_030251080.1,MGI:MGI:1919449;gbkey=mRNA;gene=Mms19;product=MMS19 cytosolic iron-sulfur assembly component%2C transcript variant X12;transcript_id=XM_030251080.1;extra_copy_number=0
CM058259.1	Liftoff	exon	40068734	40068793	.	-	.	ID=exon-XM_030251080.1-25;Parent=rna-XM_030251080.1;Dbxref=GeneID:72199,GenBank:XM_030251080.1,MGI:MGI:1919449;gbkey=mRNA;gene=Mms19;product=MMS19 cytosolic iron-sulfur assembly component%2C transcript variant X12;transcript_id=XM_030251080.1;extra_copy_number=0
CM058259.1	Liftoff	exon	40068864	40069028	.	-	.	ID=exon-XM_030251080.1-24;Parent=rna-XM_030251080.1;Dbxref=GeneID:72199,GenBank:XM_030251080.1,MGI:MGI:1919449;gbkey=mRNA;gene=Mms19;product=MMS19 cytosolic iron-sulfur assembly component%2C transcript variant X12;transcript_id=XM_030251080.1;extra_copy_number=0
CM058259.1	Liftoff	exon	40069138	40069220	.	-	.	ID=exon-XM_030251080.1-23;Parent=rna-XM_030251080.1;Dbxref=GeneID:72199,GenBank:XM_030251080.1,MGI:MGI:1919449;gbkey=mRNA;gene=Mms19;product=MMS19 cytosolic iron-sulfur assembly component%2C transcript variant X12;transcript_id=XM_030251080.1;extra_copy_number=0
CM058259.1	Liftoff	exon	40070324	40070510	.	-	.	ID=exon-XM_030251080.1-22;Parent=rna-XM_030251080.1;Dbxref=GeneID:72199,GenBank:XM_030251080.1,MGI:MGI:1919449;gbkey=mRNA;gene=Mms19;product=MMS19 cytosolic iron-sulfur assembly component%2C transcript variant X12;transcript_id=XM_030251080.1;extra_copy_number=0
CM058259.1	Liftoff	exon	40071097	40071153	.	-	.	ID=exon-XM_030251080.1-21;Parent=rna-XM_030251080.1;Dbxref=GeneID:72199,GenBank:XM_030251080.1,MGI:MGI:1919449;gbkey=mRNA;gene=Mms19;product=MMS19 cytosolic iron-sulfur assembly component%2C transcript variant X12;transcript_id=XM_030251080.1;extra_copy_number=0
CM058259.1	Liftoff	exon	40071623	40071723	.	-	.	ID=exon-XM_030251080.1-20;Parent=rna-XM_030251080.1;Dbxref=GeneID:72199,GenBank:XM_030251080.1,MGI:MGI:1919449;gbkey=mRNA;gene=Mms19;product=MMS19 cytosolic iron-sulfur assembly component%2C transcript variant X12;transcript_id=XM_030251080.1;extra_copy_number=0
CM058259.1	Liftoff	exon	40072862	40072988	.	-	.	ID=exon-XM_030251080.1-19;Parent=rna-XM_030251080.1;Dbxref=GeneID:72199,GenBank:XM_030251080.1,MGI:MGI:1919449;gbkey=mRNA;gene=Mms19;product=MMS19 cytosolic iron-sulfur assembly component%2C transcript variant X12;transcript_id=XM_030251080.1;extra_copy_number=0
CM058259.1	Liftoff	exon	40073176	40073244	.	-	.	ID=exon-XM_030251080.1-18;Parent=rna-XM_030251080.1;Dbxref=GeneID:72199,GenBank:XM_030251080.1,MGI:MGI:1919449;gbkey=mRNA;gene=Mms19;product=MMS19 cytosolic iron-sulfur assembly component%2C transcript variant X12;transcript_id=XM_030251080.1;extra_copy_number=0
CM058259.1	Liftoff	exon	40073388	40073490	.	-	.	ID=exon-XM_030251080.1-17;Parent=rna-XM_030251080.1;Dbxref=GeneID:72199,GenBank:XM_030251080.1,MGI:MGI:1919449;gbkey=mRNA;gene=Mms19;product=MMS19 cytosolic iron-sulfur assembly component%2C transcript variant X12;transcript_id=XM_030251080.1;extra_copy_number=0
CM058259.1	Liftoff	exon	40074159	40074258	.	-	.	ID=exon-XM_030251080.1-16;Parent=rna-XM_030251080.1;Dbxref=GeneID:72199,GenBank:XM_030251080.1,MGI:MGI:1919449;gbkey=mRNA;gene=Mms19;product=MMS19 cytosolic iron-sulfur assembly component%2C transcript variant X12;transcript_id=XM_030251080.1;extra_copy_number=0
CM058259.1	Liftoff	exon	40075814	40075969	.	-	.	ID=exon-XM_030251080.1-15;Parent=rna-XM_030251080.1;Dbxref=GeneID:72199,GenBank:XM_030251080.1,MGI:MGI:1919449;gbkey=mRNA;gene=Mms19;product=MMS19 cytosolic iron-sulfur assembly component%2C transcript variant X12;transcript_id=XM_030251080.1;extra_copy_number=0
CM058259.1	Liftoff	exon	40077076	40077225	.	-	.	ID=exon-XM_030251080.1-14;Parent=rna-XM_030251080.1;Dbxref=GeneID:72199,GenBank:XM_030251080.1,MGI:MGI:1919449;gbkey=mRNA;gene=Mms19;product=MMS19 cytosolic iron-sulfur assembly component%2C transcript variant X12;transcript_id=XM_030251080.1;extra_copy_number=0
CM058259.1	Liftoff	exon	40077324	40077424	.	-	.	ID=exon-XM_030251080.1-13;Parent=rna-XM_030251080.1;Dbxref=GeneID:72199,GenBank:XM_030251080.1,MGI:MGI:1919449;gbkey=mRNA;gene=Mms19;product=MMS19 cytosolic iron-sulfur assembly component%2C transcript variant X12;transcript_id=XM_030251080.1;extra_copy_number=0
CM058259.1	Liftoff	exon	40077873	40077954	.	-	.	ID=exon-XM_030251080.1-12;Parent=rna-XM_030251080.1;Dbxref=GeneID:72199,GenBank:XM_030251080.1,MGI:MGI:1919449;gbkey=mRNA;gene=Mms19;product=MMS19 cytosolic iron-sulfur assembly component%2C transcript variant X12;transcript_id=XM_030251080.1;extra_copy_number=0
CM058259.1	Liftoff	exon	40078140	40078265	.	-	.	ID=exon-XM_030251080.1-11;Parent=rna-XM_030251080.1;Dbxref=GeneID:72199,GenBank:XM_030251080.1,MGI:MGI:1919449;gbkey=mRNA;gene=Mms19;product=MMS19 cytosolic iron-sulfur assembly component%2C transcript variant X12;transcript_id=XM_030251080.1;extra_copy_number=0
CM058259.1	Liftoff	exon	40078525	40078603	.	-	.	ID=exon-XM_030251080.1-10;Parent=rna-XM_030251080.1;Dbxref=GeneID:72199,GenBank:XM_030251080.1,MGI:MGI:1919449;gbkey=mRNA;gene=Mms19;product=MMS19 cytosolic iron-sulfur assembly component%2C transcript variant X12;transcript_id=XM_030251080.1;extra_copy_number=0
CM058259.1	Liftoff	exon	40078826	40079003	.	-	.	ID=exon-XM_030251080.1-9;Parent=rna-XM_030251080.1;Dbxref=GeneID:72199,GenBank:XM_030251080.1,MGI:MGI:1919449;gbkey=mRNA;gene=Mms19;product=MMS19 cytosolic iron-sulfur assembly component%2C transcript variant X12;transcript_id=XM_030251080.1;extra_copy_number=0
CM058259.1	Liftoff	exon	40079230	40079368	.	-	.	ID=exon-XM_030251080.1-8;Parent=rna-XM_030251080.1;Dbxref=GeneID:72199,GenBank:XM_030251080.1,MGI:MGI:1919449;gbkey=mRNA;gene=Mms19;product=MMS19 cytosolic iron-sulfur assembly component%2C transcript variant X12;transcript_id=XM_030251080.1;extra_copy_number=0
CM058259.1	Liftoff	exon	40079916	40079993	.	-	.	ID=exon-XM_030251080.1-7;Parent=rna-XM_030251080.1;Dbxref=GeneID:72199,GenBank:XM_030251080.1,MGI:MGI:1919449;gbkey=mRNA;gene=Mms19;product=MMS19 cytosolic iron-sulfur assembly component%2C transcript variant X12;transcript_id=XM_030251080.1;extra_copy_number=0
CM058259.1	Liftoff	exon	40080548	40080622	.	-	.	ID=exon-XM_030251080.1-6;Parent=rna-XM_030251080.1;Dbxref=GeneID:72199,GenBank:XM_030251080.1,MGI:MGI:1919449;gbkey=mRNA;gene=Mms19;product=MMS19 cytosolic iron-sulfur assembly component%2C transcript variant X12;transcript_id=XM_030251080.1;extra_copy_number=0
CM058259.1	Liftoff	exon	40081265	40081351	.	-	.	ID=exon-XM_030251080.1-5;Parent=rna-XM_030251080.1;Dbxref=GeneID:72199,GenBank:XM_030251080.1,MGI:MGI:1919449;gbkey=mRNA;gene=Mms19;product=MMS19 cytosolic iron-sulfur assembly component%2C transcript variant X12;transcript_id=XM_030251080.1;extra_copy_number=0
CM058259.1	Liftoff	exon	40086207	40086268	.	-	.	ID=exon-XM_030251080.1-4;Parent=rna-XM_030251080.1;Dbxref=GeneID:72199,GenBank:XM_030251080.1,MGI:MGI:1919449;gbkey=mRNA;gene=Mms19;product=MMS19 cytosolic iron-sulfur assembly component%2C transcript variant X12;transcript_id=XM_030251080.1;extra_copy_number=0
CM058259.1	Liftoff	exon	40086357	40086441	.	-	.	ID=exon-XM_030251080.1-3;Parent=rna-XM_030251080.1;Dbxref=GeneID:72199,GenBank:XM_030251080.1,MGI:MGI:1919449;gbkey=mRNA;gene=Mms19;product=MMS19 cytosolic iron-sulfur assembly component%2C transcript variant X12;transcript_id=XM_030251080.1;extra_copy_number=0
CM058259.1	Liftoff	exon	40086808	40086877	.	-	.	ID=exon-XM_030251080.1-2;Parent=rna-XM_030251080.1;Dbxref=GeneID:72199,GenBank:XM_030251080.1,MGI:MGI:1919449;gbkey=mRNA;gene=Mms19;product=MMS19 cytosolic iron-sulfur assembly component%2C transcript variant X12;transcript_id=XM_030251080.1;extra_copy_number=0
CM058259.1	Liftoff	exon	40087270	40087344	.	-	.	ID=exon-XM_030251080.1-1;Parent=rna-XM_030251080.1;Dbxref=GeneID:72199,GenBank:XM_030251080.1,MGI:MGI:1919449;gbkey=mRNA;gene=Mms19;product=MMS19 cytosolic iron-sulfur assembly component%2C transcript variant X12;transcript_id=XM_030251080.1;extra_copy_number=0
CM058259.1	Liftoff	CDS	40067958	40067985	.	-	.	ID=cds-XP_030106940.1;Parent=rna-XM_030251080.1;Dbxref=GeneID:72199,GenBank:XP_030106940.1,MGI:MGI:1919449;Name=XP_030106940.1;gbkey=CDS;gene=Mms19;product=MMS19 nucleotide excision repair protein homolog isoform X5;protein_id=XP_030106940.1;extra_copy_number=0
CM058259.1	Liftoff	CDS	40068062	40068162	.	-	.	ID=cds-XP_030106940.1;Parent=rna-XM_030251080.1;Dbxref=GeneID:72199,GenBank:XP_030106940.1,MGI:MGI:1919449;Name=XP_030106940.1;gbkey=CDS;gene=Mms19;product=MMS19 nucleotide excision repair protein homolog isoform X5;protein_id=XP_030106940.1;extra_copy_number=0
CM058259.1	Liftoff	CDS	40068734	40068793	.	-	.	ID=cds-XP_030106940.1;Parent=rna-XM_030251080.1;Dbxref=GeneID:72199,GenBank:XP_030106940.1,MGI:MGI:1919449;Name=XP_030106940.1;gbkey=CDS;gene=Mms19;product=MMS19 nucleotide excision repair protein homolog isoform X5;protein_id=XP_030106940.1;extra_copy_number=0
CM058259.1	Liftoff	CDS	40068864	40069028	.	-	.	ID=cds-XP_030106940.1;Parent=rna-XM_030251080.1;Dbxref=GeneID:72199,GenBank:XP_030106940.1,MGI:MGI:1919449;Name=XP_030106940.1;gbkey=CDS;gene=Mms19;product=MMS19 nucleotide excision repair protein homolog isoform X5;protein_id=XP_030106940.1;extra_copy_number=0
CM058259.1	Liftoff	CDS	40069138	40069220	.	-	.	ID=cds-XP_030106940.1;Parent=rna-XM_030251080.1;Dbxref=GeneID:72199,GenBank:XP_030106940.1,MGI:MGI:1919449;Name=XP_030106940.1;gbkey=CDS;gene=Mms19;product=MMS19 nucleotide excision repair protein homolog isoform X5;protein_id=XP_030106940.1;extra_copy_number=0
CM058259.1	Liftoff	CDS	40070324	40070510	.	-	.	ID=cds-XP_030106940.1;Parent=rna-XM_030251080.1;Dbxref=GeneID:72199,GenBank:XP_030106940.1,MGI:MGI:1919449;Name=XP_030106940.1;gbkey=CDS;gene=Mms19;product=MMS19 nucleotide excision repair protein homolog isoform X5;protein_id=XP_030106940.1;extra_copy_number=0
CM058259.1	Liftoff	CDS	40071097	40071153	.	-	.	ID=cds-XP_030106940.1;Parent=rna-XM_030251080.1;Dbxref=GeneID:72199,GenBank:XP_030106940.1,MGI:MGI:1919449;Name=XP_030106940.1;gbkey=CDS;gene=Mms19;product=MMS19 nucleotide excision repair protein homolog isoform X5;protein_id=XP_030106940.1;extra_copy_number=0
CM058259.1	Liftoff	CDS	40071623	40071723	.	-	.	ID=cds-XP_030106940.1;Parent=rna-XM_030251080.1;Dbxref=GeneID:72199,GenBank:XP_030106940.1,MGI:MGI:1919449;Name=XP_030106940.1;gbkey=CDS;gene=Mms19;product=MMS19 nucleotide excision repair protein homolog isoform X5;protein_id=XP_030106940.1;extra_copy_number=0
CM058259.1	Liftoff	CDS	40072862	40072988	.	-	.	ID=cds-XP_030106940.1;Parent=rna-XM_030251080.1;Dbxref=GeneID:72199,GenBank:XP_030106940.1,MGI:MGI:1919449;Name=XP_030106940.1;gbkey=CDS;gene=Mms19;product=MMS19 nucleotide excision repair protein homolog isoform X5;protein_id=XP_030106940.1;extra_copy_number=0
CM058259.1	Liftoff	CDS	40073176	40073244	.	-	.	ID=cds-XP_030106940.1;Parent=rna-XM_030251080.1;Dbxref=GeneID:72199,GenBank:XP_030106940.1,MGI:MGI:1919449;Name=XP_030106940.1;gbkey=CDS;gene=Mms19;product=MMS19 nucleotide excision repair protein homolog isoform X5;protein_id=XP_030106940.1;extra_copy_number=0
CM058259.1	Liftoff	CDS	40073388	40073490	.	-	.	ID=cds-XP_030106940.1;Parent=rna-XM_030251080.1;Dbxref=GeneID:72199,GenBank:XP_030106940.1,MGI:MGI:1919449;Name=XP_030106940.1;gbkey=CDS;gene=Mms19;product=MMS19 nucleotide excision repair protein homolog isoform X5;protein_id=XP_030106940.1;extra_copy_number=0
CM058259.1	Liftoff	CDS	40074159	40074258	.	-	.	ID=cds-XP_030106940.1;Parent=rna-XM_030251080.1;Dbxref=GeneID:72199,GenBank:XP_030106940.1,MGI:MGI:1919449;Name=XP_030106940.1;gbkey=CDS;gene=Mms19;product=MMS19 nucleotide excision repair protein homolog isoform X5;protein_id=XP_030106940.1;extra_copy_number=0
CM058259.1	Liftoff	CDS	40075814	40075969	.	-	.	ID=cds-XP_030106940.1;Parent=rna-XM_030251080.1;Dbxref=GeneID:72199,GenBank:XP_030106940.1,MGI:MGI:1919449;Name=XP_030106940.1;gbkey=CDS;gene=Mms19;product=MMS19 nucleotide excision repair protein homolog isoform X5;protein_id=XP_030106940.1;extra_copy_number=0
CM058259.1	Liftoff	CDS	40077076	40077225	.	-	.	ID=cds-XP_030106940.1;Parent=rna-XM_030251080.1;Dbxref=GeneID:72199,GenBank:XP_030106940.1,MGI:MGI:1919449;Name=XP_030106940.1;gbkey=CDS;gene=Mms19;product=MMS19 nucleotide excision repair protein homolog isoform X5;protein_id=XP_030106940.1;extra_copy_number=0
CM058259.1	Liftoff	CDS	40077324	40077424	.	-	.	ID=cds-XP_030106940.1;Parent=rna-XM_030251080.1;Dbxref=GeneID:72199,GenBank:XP_030106940.1,MGI:MGI:1919449;Name=XP_030106940.1;gbkey=CDS;gene=Mms19;product=MMS19 nucleotide excision repair protein homolog isoform X5;protein_id=XP_030106940.1;extra_copy_number=0
CM058259.1	Liftoff	CDS	40077873	40077954	.	-	.	ID=cds-XP_030106940.1;Parent=rna-XM_030251080.1;Dbxref=GeneID:72199,GenBank:XP_030106940.1,MGI:MGI:1919449;Name=XP_030106940.1;gbkey=CDS;gene=Mms19;product=MMS19 nucleotide excision repair protein homolog isoform X5;protein_id=XP_030106940.1;extra_copy_number=0
CM058259.1	Liftoff	CDS	40078140	40078265	.	-	.	ID=cds-XP_030106940.1;Parent=rna-XM_030251080.1;Dbxref=GeneID:72199,GenBank:XP_030106940.1,MGI:MGI:1919449;Name=XP_030106940.1;gbkey=CDS;gene=Mms19;product=MMS19 nucleotide excision repair protein homolog isoform X5;protein_id=XP_030106940.1;extra_copy_number=0
CM058259.1	Liftoff	CDS	40078525	40078603	.	-	.	ID=cds-XP_030106940.1;Parent=rna-XM_030251080.1;Dbxref=GeneID:72199,GenBank:XP_030106940.1,MGI:MGI:1919449;Name=XP_030106940.1;gbkey=CDS;gene=Mms19;product=MMS19 nucleotide excision repair protein homolog isoform X5;protein_id=XP_030106940.1;extra_copy_number=0
CM058259.1	Liftoff	CDS	40078826	40078951	.	-	.	ID=cds-XP_030106940.1;Parent=rna-XM_030251080.1;Dbxref=GeneID:72199,GenBank:XP_030106940.1,MGI:MGI:1919449;Name=XP_030106940.1;gbkey=CDS;gene=Mms19;product=MMS19 nucleotide excision repair protein homolog isoform X5;protein_id=XP_030106940.1;extra_copy_number=0
CM058259.1	Liftoff	mRNA	40067274	40089721	.	-	.	ID=rna-XM_030251081.2;Parent=gene-Mms19;Dbxref=GeneID:72199,GenBank:XM_030251081.2,MGI:MGI:1919449;Name=XM_030251081.2;gbkey=mRNA;gene=Mms19;model_evidence=Supporting evidence includes similarity to: 4 mRNAs%2C 107 ESTs%2C 1 Protein%2C 628 long SRA reads%2C and 100%25 coverage of the annotated genomic feature by RNAseq alignments%2C including 45 samples with support for all annotated introns;product=MMS19 cytosolic iron-sulfur assembly component%2C transcript variant X10;transcript_id=XM_030251081.2;matches_ref_protein=True;valid_ORF=True;extra_copy_number=0
CM058259.1	Liftoff	exon	40067274	40067985	.	-	.	ID=exon-XM_030251081.2-29;Parent=rna-XM_030251081.2;Dbxref=GeneID:72199,GenBank:XM_030251081.2,MGI:MGI:1919449;gbkey=mRNA;gene=Mms19;product=MMS19 cytosolic iron-sulfur assembly component%2C transcript variant X10;transcript_id=XM_030251081.2;extra_copy_number=0
CM058259.1	Liftoff	exon	40068062	40068162	.	-	.	ID=exon-XM_030251081.2-28;Parent=rna-XM_030251081.2;Dbxref=GeneID:72199,GenBank:XM_030251081.2,MGI:MGI:1919449;gbkey=mRNA;gene=Mms19;product=MMS19 cytosolic iron-sulfur assembly component%2C transcript variant X10;transcript_id=XM_030251081.2;extra_copy_number=0
CM058259.1	Liftoff	exon	40068734	40068793	.	-	.	ID=exon-XM_030251081.2-27;Parent=rna-XM_030251081.2;Dbxref=GeneID:72199,GenBank:XM_030251081.2,MGI:MGI:1919449;gbkey=mRNA;gene=Mms19;product=MMS19 cytosolic iron-sulfur assembly component%2C transcript variant X10;transcript_id=XM_030251081.2;extra_copy_number=0
CM058259.1	Liftoff	exon	40068864	40069028	.	-	.	ID=exon-XM_030251081.2-26;Parent=rna-XM_030251081.2;Dbxref=GeneID:72199,GenBank:XM_030251081.2,MGI:MGI:1919449;gbkey=mRNA;gene=Mms19;product=MMS19 cytosolic iron-sulfur assembly component%2C transcript variant X10;transcript_id=XM_030251081.2;extra_copy_number=0
CM058259.1	Liftoff	exon	40069138	40069220	.	-	.	ID=exon-XM_030251081.2-25;Parent=rna-XM_030251081.2;Dbxref=GeneID:72199,GenBank:XM_030251081.2,MGI:MGI:1919449;gbkey=mRNA;gene=Mms19;product=MMS19 cytosolic iron-sulfur assembly component%2C transcript variant X10;transcript_id=XM_030251081.2;extra_copy_number=0
CM058259.1	Liftoff	exon	40070324	40070510	.	-	.	ID=exon-XM_030251081.2-24;Parent=rna-XM_030251081.2;Dbxref=GeneID:72199,GenBank:XM_030251081.2,MGI:MGI:1919449;gbkey=mRNA;gene=Mms19;product=MMS19 cytosolic iron-sulfur assembly component%2C transcript variant X10;transcript_id=XM_030251081.2;extra_copy_number=0
CM058259.1	Liftoff	exon	40071097	40071153	.	-	.	ID=exon-XM_030251081.2-23;Parent=rna-XM_030251081.2;Dbxref=GeneID:72199,GenBank:XM_030251081.2,MGI:MGI:1919449;gbkey=mRNA;gene=Mms19;product=MMS19 cytosolic iron-sulfur assembly component%2C transcript variant X10;transcript_id=XM_030251081.2;extra_copy_number=0
CM058259.1	Liftoff	exon	40071623	40071723	.	-	.	ID=exon-XM_030251081.2-22;Parent=rna-XM_030251081.2;Dbxref=GeneID:72199,GenBank:XM_030251081.2,MGI:MGI:1919449;gbkey=mRNA;gene=Mms19;product=MMS19 cytosolic iron-sulfur assembly component%2C transcript variant X10;transcript_id=XM_030251081.2;extra_copy_number=0
CM058259.1	Liftoff	exon	40072862	40072988	.	-	.	ID=exon-XM_030251081.2-21;Parent=rna-XM_030251081.2;Dbxref=GeneID:72199,GenBank:XM_030251081.2,MGI:MGI:1919449;gbkey=mRNA;gene=Mms19;product=MMS19 cytosolic iron-sulfur assembly component%2C transcript variant X10;transcript_id=XM_030251081.2;extra_copy_number=0
CM058259.1	Liftoff	exon	40073176	40073244	.	-	.	ID=exon-XM_030251081.2-20;Parent=rna-XM_030251081.2;Dbxref=GeneID:72199,GenBank:XM_030251081.2,MGI:MGI:1919449;gbkey=mRNA;gene=Mms19;product=MMS19 cytosolic iron-sulfur assembly component%2C transcript variant X10;transcript_id=XM_030251081.2;extra_copy_number=0
CM058259.1	Liftoff	exon	40073388	40073490	.	-	.	ID=exon-XM_030251081.2-19;Parent=rna-XM_030251081.2;Dbxref=GeneID:72199,GenBank:XM_030251081.2,MGI:MGI:1919449;gbkey=mRNA;gene=Mms19;product=MMS19 cytosolic iron-sulfur assembly component%2C transcript variant X10;transcript_id=XM_030251081.2;extra_copy_number=0
CM058259.1	Liftoff	exon	40074159	40074258	.	-	.	ID=exon-XM_030251081.2-18;Parent=rna-XM_030251081.2;Dbxref=GeneID:72199,GenBank:XM_030251081.2,MGI:MGI:1919449;gbkey=mRNA;gene=Mms19;product=MMS19 cytosolic iron-sulfur assembly component%2C transcript variant X10;transcript_id=XM_030251081.2;extra_copy_number=0
CM058259.1	Liftoff	exon	40075814	40075969	.	-	.	ID=exon-XM_030251081.2-17;Parent=rna-XM_030251081.2;Dbxref=GeneID:72199,GenBank:XM_030251081.2,MGI:MGI:1919449;gbkey=mRNA;gene=Mms19;product=MMS19 cytosolic iron-sulfur assembly component%2C transcript variant X10;transcript_id=XM_030251081.2;extra_copy_number=0
CM058259.1	Liftoff	exon	40077076	40077225	.	-	.	ID=exon-XM_030251081.2-16;Parent=rna-XM_030251081.2;Dbxref=GeneID:72199,GenBank:XM_030251081.2,MGI:MGI:1919449;gbkey=mRNA;gene=Mms19;product=MMS19 cytosolic iron-sulfur assembly component%2C transcript variant X10;transcript_id=XM_030251081.2;extra_copy_number=0
CM058259.1	Liftoff	exon	40077324	40077424	.	-	.	ID=exon-XM_030251081.2-15;Parent=rna-XM_030251081.2;Dbxref=GeneID:72199,GenBank:XM_030251081.2,MGI:MGI:1919449;gbkey=mRNA;gene=Mms19;product=MMS19 cytosolic iron-sulfur assembly component%2C transcript variant X10;transcript_id=XM_030251081.2;extra_copy_number=0
CM058259.1	Liftoff	exon	40077873	40077954	.	-	.	ID=exon-XM_030251081.2-14;Parent=rna-XM_030251081.2;Dbxref=GeneID:72199,GenBank:XM_030251081.2,MGI:MGI:1919449;gbkey=mRNA;gene=Mms19;product=MMS19 cytosolic iron-sulfur assembly component%2C transcript variant X10;transcript_id=XM_030251081.2;extra_copy_number=0
CM058259.1	Liftoff	exon	40078140	40078265	.	-	.	ID=exon-XM_030251081.2-13;Parent=rna-XM_030251081.2;Dbxref=GeneID:72199,GenBank:XM_030251081.2,MGI:MGI:1919449;gbkey=mRNA;gene=Mms19;product=MMS19 cytosolic iron-sulfur assembly component%2C transcript variant X10;transcript_id=XM_030251081.2;extra_copy_number=0
CM058259.1	Liftoff	exon	40078525	40078603	.	-	.	ID=exon-XM_030251081.2-12;Parent=rna-XM_030251081.2;Dbxref=GeneID:72199,GenBank:XM_030251081.2,MGI:MGI:1919449;gbkey=mRNA;gene=Mms19;product=MMS19 cytosolic iron-sulfur assembly component%2C transcript variant X10;transcript_id=XM_030251081.2;extra_copy_number=0
CM058259.1	Liftoff	exon	40078826	40078980	.	-	.	ID=exon-XM_030251081.2-11;Parent=rna-XM_030251081.2;Dbxref=GeneID:72199,GenBank:XM_030251081.2,MGI:MGI:1919449;gbkey=mRNA;gene=Mms19;product=MMS19 cytosolic iron-sulfur assembly component%2C transcript variant X10;transcript_id=XM_030251081.2;extra_copy_number=0
CM058259.1	Liftoff	exon	40079230	40079390	.	-	.	ID=exon-XM_030251081.2-10;Parent=rna-XM_030251081.2;Dbxref=GeneID:72199,GenBank:XM_030251081.2,MGI:MGI:1919449;gbkey=mRNA;gene=Mms19;product=MMS19 cytosolic iron-sulfur assembly component%2C transcript variant X10;transcript_id=XM_030251081.2;extra_copy_number=0
CM058259.1	Liftoff	exon	40079916	40079993	.	-	.	ID=exon-XM_030251081.2-9;Parent=rna-XM_030251081.2;Dbxref=GeneID:72199,GenBank:XM_030251081.2,MGI:MGI:1919449;gbkey=mRNA;gene=Mms19;product=MMS19 cytosolic iron-sulfur assembly component%2C transcript variant X10;transcript_id=XM_030251081.2;extra_copy_number=0
CM058259.1	Liftoff	exon	40080548	40080622	.	-	.	ID=exon-XM_030251081.2-8;Parent=rna-XM_030251081.2;Dbxref=GeneID:72199,GenBank:XM_030251081.2,MGI:MGI:1919449;gbkey=mRNA;gene=Mms19;product=MMS19 cytosolic iron-sulfur assembly component%2C transcript variant X10;transcript_id=XM_030251081.2;extra_copy_number=0
CM058259.1	Liftoff	exon	40081265	40081351	.	-	.	ID=exon-XM_030251081.2-7;Parent=rna-XM_030251081.2;Dbxref=GeneID:72199,GenBank:XM_030251081.2,MGI:MGI:1919449;gbkey=mRNA;gene=Mms19;product=MMS19 cytosolic iron-sulfur assembly component%2C transcript variant X10;transcript_id=XM_030251081.2;extra_copy_number=0
CM058259.1	Liftoff	exon	40086207	40086268	.	-	.	ID=exon-XM_030251081.2-6;Parent=rna-XM_030251081.2;Dbxref=GeneID:72199,GenBank:XM_030251081.2,MGI:MGI:1919449;gbkey=mRNA;gene=Mms19;product=MMS19 cytosolic iron-sulfur assembly component%2C transcript variant X10;transcript_id=XM_030251081.2;extra_copy_number=0
CM058259.1	Liftoff	exon	40086357	40086485	.	-	.	ID=exon-XM_030251081.2-5;Parent=rna-XM_030251081.2;Dbxref=GeneID:72199,GenBank:XM_030251081.2,MGI:MGI:1919449;gbkey=mRNA;gene=Mms19;product=MMS19 cytosolic iron-sulfur assembly component%2C transcript variant X10;transcript_id=XM_030251081.2;extra_copy_number=0
CM058259.1	Liftoff	exon	40086808	40086877	.	-	.	ID=exon-XM_030251081.2-4;Parent=rna-XM_030251081.2;Dbxref=GeneID:72199,GenBank:XM_030251081.2,MGI:MGI:1919449;gbkey=mRNA;gene=Mms19;product=MMS19 cytosolic iron-sulfur assembly component%2C transcript variant X10;transcript_id=XM_030251081.2;extra_copy_number=0
CM058259.1	Liftoff	exon	40087270	40087344	.	-	.	ID=exon-XM_030251081.2-3;Parent=rna-XM_030251081.2;Dbxref=GeneID:72199,GenBank:XM_030251081.2,MGI:MGI:1919449;gbkey=mRNA;gene=Mms19;product=MMS19 cytosolic iron-sulfur assembly component%2C transcript variant X10;transcript_id=XM_030251081.2;extra_copy_number=0
CM058259.1	Liftoff	exon	40087725	40087810	.	-	.	ID=exon-XM_030251081.2-2;Parent=rna-XM_030251081.2;Dbxref=GeneID:72199,GenBank:XM_030251081.2,MGI:MGI:1919449;gbkey=mRNA;gene=Mms19;product=MMS19 cytosolic iron-sulfur assembly component%2C transcript variant X10;transcript_id=XM_030251081.2;extra_copy_number=0
CM058259.1	Liftoff	exon	40089621	40089721	.	-	.	ID=exon-XM_030251081.2-1;Parent=rna-XM_030251081.2;Dbxref=GeneID:72199,GenBank:XM_030251081.2,MGI:MGI:1919449;gbkey=mRNA;gene=Mms19;product=MMS19 cytosolic iron-sulfur assembly component%2C transcript variant X10;transcript_id=XM_030251081.2;extra_copy_number=0
CM058259.1	Liftoff	CDS	40067958	40067985	.	-	.	ID=cds-XP_030106941.1;Parent=rna-XM_030251081.2;Dbxref=GeneID:72199,GenBank:XP_030106941.1,MGI:MGI:1919449;Name=XP_030106941.1;gbkey=CDS;gene=Mms19;product=MMS19 nucleotide excision repair protein homolog isoform X5;protein_id=XP_030106941.1;extra_copy_number=0
CM058259.1	Liftoff	CDS	40068062	40068162	.	-	.	ID=cds-XP_030106941.1;Parent=rna-XM_030251081.2;Dbxref=GeneID:72199,GenBank:XP_030106941.1,MGI:MGI:1919449;Name=XP_030106941.1;gbkey=CDS;gene=Mms19;product=MMS19 nucleotide excision repair protein homolog isoform X5;protein_id=XP_030106941.1;extra_copy_number=0
CM058259.1	Liftoff	CDS	40068734	40068793	.	-	.	ID=cds-XP_030106941.1;Parent=rna-XM_030251081.2;Dbxref=GeneID:72199,GenBank:XP_030106941.1,MGI:MGI:1919449;Name=XP_030106941.1;gbkey=CDS;gene=Mms19;product=MMS19 nucleotide excision repair protein homolog isoform X5;protein_id=XP_030106941.1;extra_copy_number=0
CM058259.1	Liftoff	CDS	40068864	40069028	.	-	.	ID=cds-XP_030106941.1;Parent=rna-XM_030251081.2;Dbxref=GeneID:72199,GenBank:XP_030106941.1,MGI:MGI:1919449;Name=XP_030106941.1;gbkey=CDS;gene=Mms19;product=MMS19 nucleotide excision repair protein homolog isoform X5;protein_id=XP_030106941.1;extra_copy_number=0
CM058259.1	Liftoff	CDS	40069138	40069220	.	-	.	ID=cds-XP_030106941.1;Parent=rna-XM_030251081.2;Dbxref=GeneID:72199,GenBank:XP_030106941.1,MGI:MGI:1919449;Name=XP_030106941.1;gbkey=CDS;gene=Mms19;product=MMS19 nucleotide excision repair protein homolog isoform X5;protein_id=XP_030106941.1;extra_copy_number=0
CM058259.1	Liftoff	CDS	40070324	40070510	.	-	.	ID=cds-XP_030106941.1;Parent=rna-XM_030251081.2;Dbxref=GeneID:72199,GenBank:XP_030106941.1,MGI:MGI:1919449;Name=XP_030106941.1;gbkey=CDS;gene=Mms19;product=MMS19 nucleotide excision repair protein homolog isoform X5;protein_id=XP_030106941.1;extra_copy_number=0
CM058259.1	Liftoff	CDS	40071097	40071153	.	-	.	ID=cds-XP_030106941.1;Parent=rna-XM_030251081.2;Dbxref=GeneID:72199,GenBank:XP_030106941.1,MGI:MGI:1919449;Name=XP_030106941.1;gbkey=CDS;gene=Mms19;product=MMS19 nucleotide excision repair protein homolog isoform X5;protein_id=XP_030106941.1;extra_copy_number=0
CM058259.1	Liftoff	CDS	40071623	40071723	.	-	.	ID=cds-XP_030106941.1;Parent=rna-XM_030251081.2;Dbxref=GeneID:72199,GenBank:XP_030106941.1,MGI:MGI:1919449;Name=XP_030106941.1;gbkey=CDS;gene=Mms19;product=MMS19 nucleotide excision repair protein homolog isoform X5;protein_id=XP_030106941.1;extra_copy_number=0
CM058259.1	Liftoff	CDS	40072862	40072988	.	-	.	ID=cds-XP_030106941.1;Parent=rna-XM_030251081.2;Dbxref=GeneID:72199,GenBank:XP_030106941.1,MGI:MGI:1919449;Name=XP_030106941.1;gbkey=CDS;gene=Mms19;product=MMS19 nucleotide excision repair protein homolog isoform X5;protein_id=XP_030106941.1;extra_copy_number=0
CM058259.1	Liftoff	CDS	40073176	40073244	.	-	.	ID=cds-XP_030106941.1;Parent=rna-XM_030251081.2;Dbxref=GeneID:72199,GenBank:XP_030106941.1,MGI:MGI:1919449;Name=XP_030106941.1;gbkey=CDS;gene=Mms19;product=MMS19 nucleotide excision repair protein homolog isoform X5;protein_id=XP_030106941.1;extra_copy_number=0
CM058259.1	Liftoff	CDS	40073388	40073490	.	-	.	ID=cds-XP_030106941.1;Parent=rna-XM_030251081.2;Dbxref=GeneID:72199,GenBank:XP_030106941.1,MGI:MGI:1919449;Name=XP_030106941.1;gbkey=CDS;gene=Mms19;product=MMS19 nucleotide excision repair protein homolog isoform X5;protein_id=XP_030106941.1;extra_copy_number=0
CM058259.1	Liftoff	CDS	40074159	40074258	.	-	.	ID=cds-XP_030106941.1;Parent=rna-XM_030251081.2;Dbxref=GeneID:72199,GenBank:XP_030106941.1,MGI:MGI:1919449;Name=XP_030106941.1;gbkey=CDS;gene=Mms19;product=MMS19 nucleotide excision repair protein homolog isoform X5;protein_id=XP_030106941.1;extra_copy_number=0
CM058259.1	Liftoff	CDS	40075814	40075969	.	-	.	ID=cds-XP_030106941.1;Parent=rna-XM_030251081.2;Dbxref=GeneID:72199,GenBank:XP_030106941.1,MGI:MGI:1919449;Name=XP_030106941.1;gbkey=CDS;gene=Mms19;product=MMS19 nucleotide excision repair protein homolog isoform X5;protein_id=XP_030106941.1;extra_copy_number=0
CM058259.1	Liftoff	CDS	40077076	40077225	.	-	.	ID=cds-XP_030106941.1;Parent=rna-XM_030251081.2;Dbxref=GeneID:72199,GenBank:XP_030106941.1,MGI:MGI:1919449;Name=XP_030106941.1;gbkey=CDS;gene=Mms19;product=MMS19 nucleotide excision repair protein homolog isoform X5;protein_id=XP_030106941.1;extra_copy_number=0
CM058259.1	Liftoff	CDS	40077324	40077424	.	-	.	ID=cds-XP_030106941.1;Parent=rna-XM_030251081.2;Dbxref=GeneID:72199,GenBank:XP_030106941.1,MGI:MGI:1919449;Name=XP_030106941.1;gbkey=CDS;gene=Mms19;product=MMS19 nucleotide excision repair protein homolog isoform X5;protein_id=XP_030106941.1;extra_copy_number=0
CM058259.1	Liftoff	CDS	40077873	40077954	.	-	.	ID=cds-XP_030106941.1;Parent=rna-XM_030251081.2;Dbxref=GeneID:72199,GenBank:XP_030106941.1,MGI:MGI:1919449;Name=XP_030106941.1;gbkey=CDS;gene=Mms19;product=MMS19 nucleotide excision repair protein homolog isoform X5;protein_id=XP_030106941.1;extra_copy_number=0
CM058259.1	Liftoff	CDS	40078140	40078265	.	-	.	ID=cds-XP_030106941.1;Parent=rna-XM_030251081.2;Dbxref=GeneID:72199,GenBank:XP_030106941.1,MGI:MGI:1919449;Name=XP_030106941.1;gbkey=CDS;gene=Mms19;product=MMS19 nucleotide excision repair protein homolog isoform X5;protein_id=XP_030106941.1;extra_copy_number=0
CM058259.1	Liftoff	CDS	40078525	40078603	.	-	.	ID=cds-XP_030106941.1;Parent=rna-XM_030251081.2;Dbxref=GeneID:72199,GenBank:XP_030106941.1,MGI:MGI:1919449;Name=XP_030106941.1;gbkey=CDS;gene=Mms19;product=MMS19 nucleotide excision repair protein homolog isoform X5;protein_id=XP_030106941.1;extra_copy_number=0
CM058259.1	Liftoff	CDS	40078826	40078951	.	-	.	ID=cds-XP_030106941.1;Parent=rna-XM_030251081.2;Dbxref=GeneID:72199,GenBank:XP_030106941.1,MGI:MGI:1919449;Name=XP_030106941.1;gbkey=CDS;gene=Mms19;product=MMS19 nucleotide excision repair protein homolog isoform X5;protein_id=XP_030106941.1;extra_copy_number=0
CM058259.1	Liftoff	mRNA	40067274	40104551	.	-	.	ID=rna-XM_030251082.2;Parent=gene-Mms19;Dbxref=GeneID:72199,GenBank:XM_030251082.2,MGI:MGI:1919449;Name=XM_030251082.2;gbkey=mRNA;gene=Mms19;model_evidence=Supporting evidence includes similarity to: 2 mRNAs%2C 103 ESTs%2C 654 long SRA reads%2C and 100%25 coverage of the annotated genomic feature by RNAseq alignments%2C including 45 samples with support for all annotated introns;product=MMS19 cytosolic iron-sulfur assembly component%2C transcript variant X13;transcript_id=XM_030251082.2;matches_ref_protein=True;valid_ORF=True;extra_copy_number=0
CM058259.1	Liftoff	exon	40067274	40067985	.	-	.	ID=exon-XM_030251082.2-31;Parent=rna-XM_030251082.2;Dbxref=GeneID:72199,GenBank:XM_030251082.2,MGI:MGI:1919449;gbkey=mRNA;gene=Mms19;product=MMS19 cytosolic iron-sulfur assembly component%2C transcript variant X13;transcript_id=XM_030251082.2;extra_copy_number=0
CM058259.1	Liftoff	exon	40068062	40068162	.	-	.	ID=exon-XM_030251082.2-30;Parent=rna-XM_030251082.2;Dbxref=GeneID:72199,GenBank:XM_030251082.2,MGI:MGI:1919449;gbkey=mRNA;gene=Mms19;product=MMS19 cytosolic iron-sulfur assembly component%2C transcript variant X13;transcript_id=XM_030251082.2;extra_copy_number=0
CM058259.1	Liftoff	exon	40068734	40068793	.	-	.	ID=exon-XM_030251082.2-29;Parent=rna-XM_030251082.2;Dbxref=GeneID:72199,GenBank:XM_030251082.2,MGI:MGI:1919449;gbkey=mRNA;gene=Mms19;product=MMS19 cytosolic iron-sulfur assembly component%2C transcript variant X13;transcript_id=XM_030251082.2;extra_copy_number=0
CM058259.1	Liftoff	exon	40068864	40069028	.	-	.	ID=exon-XM_030251082.2-28;Parent=rna-XM_030251082.2;Dbxref=GeneID:72199,GenBank:XM_030251082.2,MGI:MGI:1919449;gbkey=mRNA;gene=Mms19;product=MMS19 cytosolic iron-sulfur assembly component%2C transcript variant X13;transcript_id=XM_030251082.2;extra_copy_number=0
CM058259.1	Liftoff	exon	40069138	40069220	.	-	.	ID=exon-XM_030251082.2-27;Parent=rna-XM_030251082.2;Dbxref=GeneID:72199,GenBank:XM_030251082.2,MGI:MGI:1919449;gbkey=mRNA;gene=Mms19;product=MMS19 cytosolic iron-sulfur assembly component%2C transcript variant X13;transcript_id=XM_030251082.2;extra_copy_number=0
CM058259.1	Liftoff	exon	40070324	40070510	.	-	.	ID=exon-XM_030251082.2-26;Parent=rna-XM_030251082.2;Dbxref=GeneID:72199,GenBank:XM_030251082.2,MGI:MGI:1919449;gbkey=mRNA;gene=Mms19;product=MMS19 cytosolic iron-sulfur assembly component%2C transcript variant X13;transcript_id=XM_030251082.2;extra_copy_number=0
CM058259.1	Liftoff	exon	40071097	40071153	.	-	.	ID=exon-XM_030251082.2-25;Parent=rna-XM_030251082.2;Dbxref=GeneID:72199,GenBank:XM_030251082.2,MGI:MGI:1919449;gbkey=mRNA;gene=Mms19;product=MMS19 cytosolic iron-sulfur assembly component%2C transcript variant X13;transcript_id=XM_030251082.2;extra_copy_number=0
CM058259.1	Liftoff	exon	40071623	40071723	.	-	.	ID=exon-XM_030251082.2-24;Parent=rna-XM_030251082.2;Dbxref=GeneID:72199,GenBank:XM_030251082.2,MGI:MGI:1919449;gbkey=mRNA;gene=Mms19;product=MMS19 cytosolic iron-sulfur assembly component%2C transcript variant X13;transcript_id=XM_030251082.2;extra_copy_number=0
CM058259.1	Liftoff	exon	40072862	40072988	.	-	.	ID=exon-XM_030251082.2-23;Parent=rna-XM_030251082.2;Dbxref=GeneID:72199,GenBank:XM_030251082.2,MGI:MGI:1919449;gbkey=mRNA;gene=Mms19;product=MMS19 cytosolic iron-sulfur assembly component%2C transcript variant X13;transcript_id=XM_030251082.2;extra_copy_number=0
CM058259.1	Liftoff	exon	40073176	40073244	.	-	.	ID=exon-XM_030251082.2-22;Parent=rna-XM_030251082.2;Dbxref=GeneID:72199,GenBank:XM_030251082.2,MGI:MGI:1919449;gbkey=mRNA;gene=Mms19;product=MMS19 cytosolic iron-sulfur assembly component%2C transcript variant X13;transcript_id=XM_030251082.2;extra_copy_number=0
CM058259.1	Liftoff	exon	40073388	40073490	.	-	.	ID=exon-XM_030251082.2-21;Parent=rna-XM_030251082.2;Dbxref=GeneID:72199,GenBank:XM_030251082.2,MGI:MGI:1919449;gbkey=mRNA;gene=Mms19;product=MMS19 cytosolic iron-sulfur assembly component%2C transcript variant X13;transcript_id=XM_030251082.2;extra_copy_number=0
CM058259.1	Liftoff	exon	40074159	40074258	.	-	.	ID=exon-XM_030251082.2-20;Parent=rna-XM_030251082.2;Dbxref=GeneID:72199,GenBank:XM_030251082.2,MGI:MGI:1919449;gbkey=mRNA;gene=Mms19;product=MMS19 cytosolic iron-sulfur assembly component%2C transcript variant X13;transcript_id=XM_030251082.2;extra_copy_number=0
CM058259.1	Liftoff	exon	40075814	40075969	.	-	.	ID=exon-XM_030251082.2-19;Parent=rna-XM_030251082.2;Dbxref=GeneID:72199,GenBank:XM_030251082.2,MGI:MGI:1919449;gbkey=mRNA;gene=Mms19;product=MMS19 cytosolic iron-sulfur assembly component%2C transcript variant X13;transcript_id=XM_030251082.2;extra_copy_number=0
CM058259.1	Liftoff	exon	40077076	40077225	.	-	.	ID=exon-XM_030251082.2-18;Parent=rna-XM_030251082.2;Dbxref=GeneID:72199,GenBank:XM_030251082.2,MGI:MGI:1919449;gbkey=mRNA;gene=Mms19;product=MMS19 cytosolic iron-sulfur assembly component%2C transcript variant X13;transcript_id=XM_030251082.2;extra_copy_number=0
CM058259.1	Liftoff	exon	40077324	40077421	.	-	.	ID=exon-XM_030251082.2-17;Parent=rna-XM_030251082.2;Dbxref=GeneID:72199,GenBank:XM_030251082.2,MGI:MGI:1919449;gbkey=mRNA;gene=Mms19;product=MMS19 cytosolic iron-sulfur assembly component%2C transcript variant X13;transcript_id=XM_030251082.2;extra_copy_number=0
CM058259.1	Liftoff	exon	40077873	40077954	.	-	.	ID=exon-XM_030251082.2-16;Parent=rna-XM_030251082.2;Dbxref=GeneID:72199,GenBank:XM_030251082.2,MGI:MGI:1919449;gbkey=mRNA;gene=Mms19;product=MMS19 cytosolic iron-sulfur assembly component%2C transcript variant X13;transcript_id=XM_030251082.2;extra_copy_number=0
CM058259.1	Liftoff	exon	40078140	40078265	.	-	.	ID=exon-XM_030251082.2-15;Parent=rna-XM_030251082.2;Dbxref=GeneID:72199,GenBank:XM_030251082.2,MGI:MGI:1919449;gbkey=mRNA;gene=Mms19;product=MMS19 cytosolic iron-sulfur assembly component%2C transcript variant X13;transcript_id=XM_030251082.2;extra_copy_number=0
CM058259.1	Liftoff	exon	40078525	40078603	.	-	.	ID=exon-XM_030251082.2-14;Parent=rna-XM_030251082.2;Dbxref=GeneID:72199,GenBank:XM_030251082.2,MGI:MGI:1919449;gbkey=mRNA;gene=Mms19;product=MMS19 cytosolic iron-sulfur assembly component%2C transcript variant X13;transcript_id=XM_030251082.2;extra_copy_number=0
CM058259.1	Liftoff	exon	40078826	40078980	.	-	.	ID=exon-XM_030251082.2-13;Parent=rna-XM_030251082.2;Dbxref=GeneID:72199,GenBank:XM_030251082.2,MGI:MGI:1919449;gbkey=mRNA;gene=Mms19;product=MMS19 cytosolic iron-sulfur assembly component%2C transcript variant X13;transcript_id=XM_030251082.2;extra_copy_number=0
CM058259.1	Liftoff	exon	40079230	40079390	.	-	.	ID=exon-XM_030251082.2-12;Parent=rna-XM_030251082.2;Dbxref=GeneID:72199,GenBank:XM_030251082.2,MGI:MGI:1919449;gbkey=mRNA;gene=Mms19;product=MMS19 cytosolic iron-sulfur assembly component%2C transcript variant X13;transcript_id=XM_030251082.2;extra_copy_number=0
CM058259.1	Liftoff	exon	40079916	40079993	.	-	.	ID=exon-XM_030251082.2-11;Parent=rna-XM_030251082.2;Dbxref=GeneID:72199,GenBank:XM_030251082.2,MGI:MGI:1919449;gbkey=mRNA;gene=Mms19;product=MMS19 cytosolic iron-sulfur assembly component%2C transcript variant X13;transcript_id=XM_030251082.2;extra_copy_number=0
CM058259.1	Liftoff	exon	40080548	40080622	.	-	.	ID=exon-XM_030251082.2-10;Parent=rna-XM_030251082.2;Dbxref=GeneID:72199,GenBank:XM_030251082.2,MGI:MGI:1919449;gbkey=mRNA;gene=Mms19;product=MMS19 cytosolic iron-sulfur assembly component%2C transcript variant X13;transcript_id=XM_030251082.2;extra_copy_number=0
CM058259.1	Liftoff	exon	40081265	40081351	.	-	.	ID=exon-XM_030251082.2-9;Parent=rna-XM_030251082.2;Dbxref=GeneID:72199,GenBank:XM_030251082.2,MGI:MGI:1919449;gbkey=mRNA;gene=Mms19;product=MMS19 cytosolic iron-sulfur assembly component%2C transcript variant X13;transcript_id=XM_030251082.2;extra_copy_number=0
CM058259.1	Liftoff	exon	40086207	40086268	.	-	.	ID=exon-XM_030251082.2-8;Parent=rna-XM_030251082.2;Dbxref=GeneID:72199,GenBank:XM_030251082.2,MGI:MGI:1919449;gbkey=mRNA;gene=Mms19;product=MMS19 cytosolic iron-sulfur assembly component%2C transcript variant X13;transcript_id=XM_030251082.2;extra_copy_number=0
CM058259.1	Liftoff	exon	40086357	40086485	.	-	.	ID=exon-XM_030251082.2-7;Parent=rna-XM_030251082.2;Dbxref=GeneID:72199,GenBank:XM_030251082.2,MGI:MGI:1919449;gbkey=mRNA;gene=Mms19;product=MMS19 cytosolic iron-sulfur assembly component%2C transcript variant X13;transcript_id=XM_030251082.2;extra_copy_number=0
CM058259.1	Liftoff	exon	40086808	40086877	.	-	.	ID=exon-XM_030251082.2-6;Parent=rna-XM_030251082.2;Dbxref=GeneID:72199,GenBank:XM_030251082.2,MGI:MGI:1919449;gbkey=mRNA;gene=Mms19;product=MMS19 cytosolic iron-sulfur assembly component%2C transcript variant X13;transcript_id=XM_030251082.2;extra_copy_number=0
CM058259.1	Liftoff	exon	40087270	40087344	.	-	.	ID=exon-XM_030251082.2-5;Parent=rna-XM_030251082.2;Dbxref=GeneID:72199,GenBank:XM_030251082.2,MGI:MGI:1919449;gbkey=mRNA;gene=Mms19;product=MMS19 cytosolic iron-sulfur assembly component%2C transcript variant X13;transcript_id=XM_030251082.2;extra_copy_number=0
CM058259.1	Liftoff	exon	40087725	40087810	.	-	.	ID=exon-XM_030251082.2-4;Parent=rna-XM_030251082.2;Dbxref=GeneID:72199,GenBank:XM_030251082.2,MGI:MGI:1919449;gbkey=mRNA;gene=Mms19;product=MMS19 cytosolic iron-sulfur assembly component%2C transcript variant X13;transcript_id=XM_030251082.2;extra_copy_number=0
CM058259.1	Liftoff	exon	40089621	40089721	.	-	.	ID=exon-XM_030251082.2-3;Parent=rna-XM_030251082.2;Dbxref=GeneID:72199,GenBank:XM_030251082.2,MGI:MGI:1919449;gbkey=mRNA;gene=Mms19;product=MMS19 cytosolic iron-sulfur assembly component%2C transcript variant X13;transcript_id=XM_030251082.2;extra_copy_number=0
CM058259.1	Liftoff	exon	40093110	40093158	.	-	.	ID=exon-XM_030251082.2-2;Parent=rna-XM_030251082.2;Dbxref=GeneID:72199,GenBank:XM_030251082.2,MGI:MGI:1919449;gbkey=mRNA;gene=Mms19;product=MMS19 cytosolic iron-sulfur assembly component%2C transcript variant X13;transcript_id=XM_030251082.2;extra_copy_number=0
CM058259.1	Liftoff	exon	40104406	40104551	.	-	.	ID=exon-XM_030251082.2-1;Parent=rna-XM_030251082.2;Dbxref=GeneID:72199,GenBank:XM_030251082.2,MGI:MGI:1919449;gbkey=mRNA;gene=Mms19;product=MMS19 cytosolic iron-sulfur assembly component%2C transcript variant X13;transcript_id=XM_030251082.2;extra_copy_number=0
CM058259.1	Liftoff	CDS	40067958	40067985	.	-	.	ID=cds-XP_030106942.1;Parent=rna-XM_030251082.2;Dbxref=GeneID:72199,GenBank:XP_030106942.1,MGI:MGI:1919449;Name=XP_030106942.1;gbkey=CDS;gene=Mms19;product=MMS19 nucleotide excision repair protein homolog isoform X6;protein_id=XP_030106942.1;extra_copy_number=0
CM058259.1	Liftoff	CDS	40068062	40068162	.	-	.	ID=cds-XP_030106942.1;Parent=rna-XM_030251082.2;Dbxref=GeneID:72199,GenBank:XP_030106942.1,MGI:MGI:1919449;Name=XP_030106942.1;gbkey=CDS;gene=Mms19;product=MMS19 nucleotide excision repair protein homolog isoform X6;protein_id=XP_030106942.1;extra_copy_number=0
CM058259.1	Liftoff	CDS	40068734	40068793	.	-	.	ID=cds-XP_030106942.1;Parent=rna-XM_030251082.2;Dbxref=GeneID:72199,GenBank:XP_030106942.1,MGI:MGI:1919449;Name=XP_030106942.1;gbkey=CDS;gene=Mms19;product=MMS19 nucleotide excision repair protein homolog isoform X6;protein_id=XP_030106942.1;extra_copy_number=0
CM058259.1	Liftoff	CDS	40068864	40069028	.	-	.	ID=cds-XP_030106942.1;Parent=rna-XM_030251082.2;Dbxref=GeneID:72199,GenBank:XP_030106942.1,MGI:MGI:1919449;Name=XP_030106942.1;gbkey=CDS;gene=Mms19;product=MMS19 nucleotide excision repair protein homolog isoform X6;protein_id=XP_030106942.1;extra_copy_number=0
CM058259.1	Liftoff	CDS	40069138	40069220	.	-	.	ID=cds-XP_030106942.1;Parent=rna-XM_030251082.2;Dbxref=GeneID:72199,GenBank:XP_030106942.1,MGI:MGI:1919449;Name=XP_030106942.1;gbkey=CDS;gene=Mms19;product=MMS19 nucleotide excision repair protein homolog isoform X6;protein_id=XP_030106942.1;extra_copy_number=0
CM058259.1	Liftoff	CDS	40070324	40070510	.	-	.	ID=cds-XP_030106942.1;Parent=rna-XM_030251082.2;Dbxref=GeneID:72199,GenBank:XP_030106942.1,MGI:MGI:1919449;Name=XP_030106942.1;gbkey=CDS;gene=Mms19;product=MMS19 nucleotide excision repair protein homolog isoform X6;protein_id=XP_030106942.1;extra_copy_number=0
CM058259.1	Liftoff	CDS	40071097	40071153	.	-	.	ID=cds-XP_030106942.1;Parent=rna-XM_030251082.2;Dbxref=GeneID:72199,GenBank:XP_030106942.1,MGI:MGI:1919449;Name=XP_030106942.1;gbkey=CDS;gene=Mms19;product=MMS19 nucleotide excision repair protein homolog isoform X6;protein_id=XP_030106942.1;extra_copy_number=0
CM058259.1	Liftoff	CDS	40071623	40071723	.	-	.	ID=cds-XP_030106942.1;Parent=rna-XM_030251082.2;Dbxref=GeneID:72199,GenBank:XP_030106942.1,MGI:MGI:1919449;Name=XP_030106942.1;gbkey=CDS;gene=Mms19;product=MMS19 nucleotide excision repair protein homolog isoform X6;protein_id=XP_030106942.1;extra_copy_number=0
CM058259.1	Liftoff	CDS	40072862	40072988	.	-	.	ID=cds-XP_030106942.1;Parent=rna-XM_030251082.2;Dbxref=GeneID:72199,GenBank:XP_030106942.1,MGI:MGI:1919449;Name=XP_030106942.1;gbkey=CDS;gene=Mms19;product=MMS19 nucleotide excision repair protein homolog isoform X6;protein_id=XP_030106942.1;extra_copy_number=0
CM058259.1	Liftoff	CDS	40073176	40073244	.	-	.	ID=cds-XP_030106942.1;Parent=rna-XM_030251082.2;Dbxref=GeneID:72199,GenBank:XP_030106942.1,MGI:MGI:1919449;Name=XP_030106942.1;gbkey=CDS;gene=Mms19;product=MMS19 nucleotide excision repair protein homolog isoform X6;protein_id=XP_030106942.1;extra_copy_number=0
CM058259.1	Liftoff	CDS	40073388	40073490	.	-	.	ID=cds-XP_030106942.1;Parent=rna-XM_030251082.2;Dbxref=GeneID:72199,GenBank:XP_030106942.1,MGI:MGI:1919449;Name=XP_030106942.1;gbkey=CDS;gene=Mms19;product=MMS19 nucleotide excision repair protein homolog isoform X6;protein_id=XP_030106942.1;extra_copy_number=0
CM058259.1	Liftoff	CDS	40074159	40074258	.	-	.	ID=cds-XP_030106942.1;Parent=rna-XM_030251082.2;Dbxref=GeneID:72199,GenBank:XP_030106942.1,MGI:MGI:1919449;Name=XP_030106942.1;gbkey=CDS;gene=Mms19;product=MMS19 nucleotide excision repair protein homolog isoform X6;protein_id=XP_030106942.1;extra_copy_number=0
CM058259.1	Liftoff	CDS	40075814	40075969	.	-	.	ID=cds-XP_030106942.1;Parent=rna-XM_030251082.2;Dbxref=GeneID:72199,GenBank:XP_030106942.1,MGI:MGI:1919449;Name=XP_030106942.1;gbkey=CDS;gene=Mms19;product=MMS19 nucleotide excision repair protein homolog isoform X6;protein_id=XP_030106942.1;extra_copy_number=0
CM058259.1	Liftoff	CDS	40077076	40077225	.	-	.	ID=cds-XP_030106942.1;Parent=rna-XM_030251082.2;Dbxref=GeneID:72199,GenBank:XP_030106942.1,MGI:MGI:1919449;Name=XP_030106942.1;gbkey=CDS;gene=Mms19;product=MMS19 nucleotide excision repair protein homolog isoform X6;protein_id=XP_030106942.1;extra_copy_number=0
CM058259.1	Liftoff	CDS	40077324	40077421	.	-	.	ID=cds-XP_030106942.1;Parent=rna-XM_030251082.2;Dbxref=GeneID:72199,GenBank:XP_030106942.1,MGI:MGI:1919449;Name=XP_030106942.1;gbkey=CDS;gene=Mms19;product=MMS19 nucleotide excision repair protein homolog isoform X6;protein_id=XP_030106942.1;extra_copy_number=0
CM058259.1	Liftoff	CDS	40077873	40077954	.	-	.	ID=cds-XP_030106942.1;Parent=rna-XM_030251082.2;Dbxref=GeneID:72199,GenBank:XP_030106942.1,MGI:MGI:1919449;Name=XP_030106942.1;gbkey=CDS;gene=Mms19;product=MMS19 nucleotide excision repair protein homolog isoform X6;protein_id=XP_030106942.1;extra_copy_number=0
CM058259.1	Liftoff	CDS	40078140	40078265	.	-	.	ID=cds-XP_030106942.1;Parent=rna-XM_030251082.2;Dbxref=GeneID:72199,GenBank:XP_030106942.1,MGI:MGI:1919449;Name=XP_030106942.1;gbkey=CDS;gene=Mms19;product=MMS19 nucleotide excision repair protein homolog isoform X6;protein_id=XP_030106942.1;extra_copy_number=0
CM058259.1	Liftoff	CDS	40078525	40078603	.	-	.	ID=cds-XP_030106942.1;Parent=rna-XM_030251082.2;Dbxref=GeneID:72199,GenBank:XP_030106942.1,MGI:MGI:1919449;Name=XP_030106942.1;gbkey=CDS;gene=Mms19;product=MMS19 nucleotide excision repair protein homolog isoform X6;protein_id=XP_030106942.1;extra_copy_number=0
CM058259.1	Liftoff	CDS	40078826	40078951	.	-	.	ID=cds-XP_030106942.1;Parent=rna-XM_030251082.2;Dbxref=GeneID:72199,GenBank:XP_030106942.1,MGI:MGI:1919449;Name=XP_030106942.1;gbkey=CDS;gene=Mms19;product=MMS19 nucleotide excision repair protein homolog isoform X6;protein_id=XP_030106942.1;extra_copy_number=0
CM058259.1	Liftoff	mRNA	40067606	40104537	.	-	.	ID=rna-NM_001373946.1;Parent=gene-Mms19;Dbxref=GeneID:72199,GenBank:NM_001373946.1,MGI:MGI:1919449;Name=NM_001373946.1;gbkey=mRNA;gene=Mms19;product=MMS19 cytosolic iron-sulfur assembly component%2C transcript variant 2;transcript_id=NM_001373946.1;matches_ref_protein=True;valid_ORF=True;extra_copy_number=0
CM058259.1	Liftoff	exon	40067606	40067985	.	-	.	ID=exon-NM_001373946.1-31;Parent=rna-NM_001373946.1;Dbxref=GeneID:72199,GenBank:NM_001373946.1,MGI:MGI:1919449;gbkey=mRNA;gene=Mms19;product=MMS19 cytosolic iron-sulfur assembly component%2C transcript variant 2;transcript_id=NM_001373946.1;extra_copy_number=0
CM058259.1	Liftoff	exon	40068062	40068162	.	-	.	ID=exon-NM_001373946.1-30;Parent=rna-NM_001373946.1;Dbxref=GeneID:72199,GenBank:NM_001373946.1,MGI:MGI:1919449;gbkey=mRNA;gene=Mms19;product=MMS19 cytosolic iron-sulfur assembly component%2C transcript variant 2;transcript_id=NM_001373946.1;extra_copy_number=0
CM058259.1	Liftoff	exon	40068734	40068793	.	-	.	ID=exon-NM_001373946.1-29;Parent=rna-NM_001373946.1;Dbxref=GeneID:72199,GenBank:NM_001373946.1,MGI:MGI:1919449;gbkey=mRNA;gene=Mms19;product=MMS19 cytosolic iron-sulfur assembly component%2C transcript variant 2;transcript_id=NM_001373946.1;extra_copy_number=0
CM058259.1	Liftoff	exon	40068864	40069028	.	-	.	ID=exon-NM_001373946.1-28;Parent=rna-NM_001373946.1;Dbxref=GeneID:72199,GenBank:NM_001373946.1,MGI:MGI:1919449;gbkey=mRNA;gene=Mms19;product=MMS19 cytosolic iron-sulfur assembly component%2C transcript variant 2;transcript_id=NM_001373946.1;extra_copy_number=0
CM058259.1	Liftoff	exon	40069138	40069220	.	-	.	ID=exon-NM_001373946.1-27;Parent=rna-NM_001373946.1;Dbxref=GeneID:72199,GenBank:NM_001373946.1,MGI:MGI:1919449;gbkey=mRNA;gene=Mms19;product=MMS19 cytosolic iron-sulfur assembly component%2C transcript variant 2;transcript_id=NM_001373946.1;extra_copy_number=0
CM058259.1	Liftoff	exon	40070324	40070510	.	-	.	ID=exon-NM_001373946.1-26;Parent=rna-NM_001373946.1;Dbxref=GeneID:72199,GenBank:NM_001373946.1,MGI:MGI:1919449;gbkey=mRNA;gene=Mms19;product=MMS19 cytosolic iron-sulfur assembly component%2C transcript variant 2;transcript_id=NM_001373946.1;extra_copy_number=0
CM058259.1	Liftoff	exon	40071097	40071153	.	-	.	ID=exon-NM_001373946.1-25;Parent=rna-NM_001373946.1;Dbxref=GeneID:72199,GenBank:NM_001373946.1,MGI:MGI:1919449;gbkey=mRNA;gene=Mms19;product=MMS19 cytosolic iron-sulfur assembly component%2C transcript variant 2;transcript_id=NM_001373946.1;extra_copy_number=0
CM058259.1	Liftoff	exon	40071623	40071723	.	-	.	ID=exon-NM_001373946.1-24;Parent=rna-NM_001373946.1;Dbxref=GeneID:72199,GenBank:NM_001373946.1,MGI:MGI:1919449;gbkey=mRNA;gene=Mms19;product=MMS19 cytosolic iron-sulfur assembly component%2C transcript variant 2;transcript_id=NM_001373946.1;extra_copy_number=0
CM058259.1	Liftoff	exon	40072862	40072988	.	-	.	ID=exon-NM_001373946.1-23;Parent=rna-NM_001373946.1;Dbxref=GeneID:72199,GenBank:NM_001373946.1,MGI:MGI:1919449;gbkey=mRNA;gene=Mms19;product=MMS19 cytosolic iron-sulfur assembly component%2C transcript variant 2;transcript_id=NM_001373946.1;extra_copy_number=0
CM058259.1	Liftoff	exon	40073176	40073244	.	-	.	ID=exon-NM_001373946.1-22;Parent=rna-NM_001373946.1;Dbxref=GeneID:72199,GenBank:NM_001373946.1,MGI:MGI:1919449;gbkey=mRNA;gene=Mms19;product=MMS19 cytosolic iron-sulfur assembly component%2C transcript variant 2;transcript_id=NM_001373946.1;extra_copy_number=0
CM058259.1	Liftoff	exon	40073388	40073490	.	-	.	ID=exon-NM_001373946.1-21;Parent=rna-NM_001373946.1;Dbxref=GeneID:72199,GenBank:NM_001373946.1,MGI:MGI:1919449;gbkey=mRNA;gene=Mms19;product=MMS19 cytosolic iron-sulfur assembly component%2C transcript variant 2;transcript_id=NM_001373946.1;extra_copy_number=0
CM058259.1	Liftoff	exon	40074159	40074258	.	-	.	ID=exon-NM_001373946.1-20;Parent=rna-NM_001373946.1;Dbxref=GeneID:72199,GenBank:NM_001373946.1,MGI:MGI:1919449;gbkey=mRNA;gene=Mms19;product=MMS19 cytosolic iron-sulfur assembly component%2C transcript variant 2;transcript_id=NM_001373946.1;extra_copy_number=0
CM058259.1	Liftoff	exon	40075814	40075969	.	-	.	ID=exon-NM_001373946.1-19;Parent=rna-NM_001373946.1;Dbxref=GeneID:72199,GenBank:NM_001373946.1,MGI:MGI:1919449;gbkey=mRNA;gene=Mms19;product=MMS19 cytosolic iron-sulfur assembly component%2C transcript variant 2;transcript_id=NM_001373946.1;extra_copy_number=0
CM058259.1	Liftoff	exon	40077076	40077225	.	-	.	ID=exon-NM_001373946.1-18;Parent=rna-NM_001373946.1;Dbxref=GeneID:72199,GenBank:NM_001373946.1,MGI:MGI:1919449;gbkey=mRNA;gene=Mms19;product=MMS19 cytosolic iron-sulfur assembly component%2C transcript variant 2;transcript_id=NM_001373946.1;extra_copy_number=0
CM058259.1	Liftoff	exon	40077324	40077421	.	-	.	ID=exon-NM_001373946.1-17;Parent=rna-NM_001373946.1;Dbxref=GeneID:72199,GenBank:NM_001373946.1,MGI:MGI:1919449;gbkey=mRNA;gene=Mms19;product=MMS19 cytosolic iron-sulfur assembly component%2C transcript variant 2;transcript_id=NM_001373946.1;extra_copy_number=0
CM058259.1	Liftoff	exon	40077873	40077954	.	-	.	ID=exon-NM_001373946.1-16;Parent=rna-NM_001373946.1;Dbxref=GeneID:72199,GenBank:NM_001373946.1,MGI:MGI:1919449;gbkey=mRNA;gene=Mms19;product=MMS19 cytosolic iron-sulfur assembly component%2C transcript variant 2;transcript_id=NM_001373946.1;extra_copy_number=0
CM058259.1	Liftoff	exon	40078140	40078265	.	-	.	ID=exon-NM_001373946.1-15;Parent=rna-NM_001373946.1;Dbxref=GeneID:72199,GenBank:NM_001373946.1,MGI:MGI:1919449;gbkey=mRNA;gene=Mms19;product=MMS19 cytosolic iron-sulfur assembly component%2C transcript variant 2;transcript_id=NM_001373946.1;extra_copy_number=0
CM058259.1	Liftoff	exon	40078525	40078603	.	-	.	ID=exon-NM_001373946.1-14;Parent=rna-NM_001373946.1;Dbxref=GeneID:72199,GenBank:NM_001373946.1,MGI:MGI:1919449;gbkey=mRNA;gene=Mms19;product=MMS19 cytosolic iron-sulfur assembly component%2C transcript variant 2;transcript_id=NM_001373946.1;extra_copy_number=0
CM058259.1	Liftoff	exon	40078826	40078980	.	-	.	ID=exon-NM_001373946.1-13;Parent=rna-NM_001373946.1;Dbxref=GeneID:72199,GenBank:NM_001373946.1,MGI:MGI:1919449;gbkey=mRNA;gene=Mms19;product=MMS19 cytosolic iron-sulfur assembly component%2C transcript variant 2;transcript_id=NM_001373946.1;extra_copy_number=0
CM058259.1	Liftoff	exon	40079230	40079368	.	-	.	ID=exon-NM_001373946.1-12;Parent=rna-NM_001373946.1;Dbxref=GeneID:72199,GenBank:NM_001373946.1,MGI:MGI:1919449;gbkey=mRNA;gene=Mms19;product=MMS19 cytosolic iron-sulfur assembly component%2C transcript variant 2;transcript_id=NM_001373946.1;extra_copy_number=0
CM058259.1	Liftoff	exon	40079916	40079993	.	-	.	ID=exon-NM_001373946.1-11;Parent=rna-NM_001373946.1;Dbxref=GeneID:72199,GenBank:NM_001373946.1,MGI:MGI:1919449;gbkey=mRNA;gene=Mms19;product=MMS19 cytosolic iron-sulfur assembly component%2C transcript variant 2;transcript_id=NM_001373946.1;extra_copy_number=0
CM058259.1	Liftoff	exon	40080548	40080622	.	-	.	ID=exon-NM_001373946.1-10;Parent=rna-NM_001373946.1;Dbxref=GeneID:72199,GenBank:NM_001373946.1,MGI:MGI:1919449;gbkey=mRNA;gene=Mms19;product=MMS19 cytosolic iron-sulfur assembly component%2C transcript variant 2;transcript_id=NM_001373946.1;extra_copy_number=0
CM058259.1	Liftoff	exon	40081265	40081351	.	-	.	ID=exon-NM_001373946.1-9;Parent=rna-NM_001373946.1;Dbxref=GeneID:72199,GenBank:NM_001373946.1,MGI:MGI:1919449;gbkey=mRNA;gene=Mms19;product=MMS19 cytosolic iron-sulfur assembly component%2C transcript variant 2;transcript_id=NM_001373946.1;extra_copy_number=0
CM058259.1	Liftoff	exon	40086207	40086268	.	-	.	ID=exon-NM_001373946.1-8;Parent=rna-NM_001373946.1;Dbxref=GeneID:72199,GenBank:NM_001373946.1,MGI:MGI:1919449;gbkey=mRNA;gene=Mms19;product=MMS19 cytosolic iron-sulfur assembly component%2C transcript variant 2;transcript_id=NM_001373946.1;extra_copy_number=0
CM058259.1	Liftoff	exon	40086357	40086485	.	-	.	ID=exon-NM_001373946.1-7;Parent=rna-NM_001373946.1;Dbxref=GeneID:72199,GenBank:NM_001373946.1,MGI:MGI:1919449;gbkey=mRNA;gene=Mms19;product=MMS19 cytosolic iron-sulfur assembly component%2C transcript variant 2;transcript_id=NM_001373946.1;extra_copy_number=0
CM058259.1	Liftoff	exon	40086808	40086877	.	-	.	ID=exon-NM_001373946.1-6;Parent=rna-NM_001373946.1;Dbxref=GeneID:72199,GenBank:NM_001373946.1,MGI:MGI:1919449;gbkey=mRNA;gene=Mms19;product=MMS19 cytosolic iron-sulfur assembly component%2C transcript variant 2;transcript_id=NM_001373946.1;extra_copy_number=0
CM058259.1	Liftoff	exon	40087270	40087344	.	-	.	ID=exon-NM_001373946.1-5;Parent=rna-NM_001373946.1;Dbxref=GeneID:72199,GenBank:NM_001373946.1,MGI:MGI:1919449;gbkey=mRNA;gene=Mms19;product=MMS19 cytosolic iron-sulfur assembly component%2C transcript variant 2;transcript_id=NM_001373946.1;extra_copy_number=0
CM058259.1	Liftoff	exon	40087725	40087810	.	-	.	ID=exon-NM_001373946.1-4;Parent=rna-NM_001373946.1;Dbxref=GeneID:72199,GenBank:NM_001373946.1,MGI:MGI:1919449;gbkey=mRNA;gene=Mms19;product=MMS19 cytosolic iron-sulfur assembly component%2C transcript variant 2;transcript_id=NM_001373946.1;extra_copy_number=0
CM058259.1	Liftoff	exon	40089621	40089721	.	-	.	ID=exon-NM_001373946.1-3;Parent=rna-NM_001373946.1;Dbxref=GeneID:72199,GenBank:NM_001373946.1,MGI:MGI:1919449;gbkey=mRNA;gene=Mms19;product=MMS19 cytosolic iron-sulfur assembly component%2C transcript variant 2;transcript_id=NM_001373946.1;extra_copy_number=0
CM058259.1	Liftoff	exon	40093110	40093158	.	-	.	ID=exon-NM_001373946.1-2;Parent=rna-NM_001373946.1;Dbxref=GeneID:72199,GenBank:NM_001373946.1,MGI:MGI:1919449;gbkey=mRNA;gene=Mms19;product=MMS19 cytosolic iron-sulfur assembly component%2C transcript variant 2;transcript_id=NM_001373946.1;extra_copy_number=0
CM058259.1	Liftoff	exon	40104406	40104537	.	-	.	ID=exon-NM_001373946.1-1;Parent=rna-NM_001373946.1;Dbxref=GeneID:72199,GenBank:NM_001373946.1,MGI:MGI:1919449;gbkey=mRNA;gene=Mms19;product=MMS19 cytosolic iron-sulfur assembly component%2C transcript variant 2;transcript_id=NM_001373946.1;extra_copy_number=0
CM058259.1	Liftoff	CDS	40067958	40067985	.	-	.	ID=cds-NP_001360875.1;Parent=rna-NM_001373946.1;Dbxref=GeneID:72199,GenBank:NP_001360875.1,MGI:MGI:1919449;Name=NP_001360875.1;Note=isoform 2 is encoded by transcript variant 2;gbkey=CDS;gene=Mms19;product=MMS19 nucleotide excision repair protein homolog isoform 2;protein_id=NP_001360875.1;extra_copy_number=0
CM058259.1	Liftoff	CDS	40068062	40068162	.	-	.	ID=cds-NP_001360875.1;Parent=rna-NM_001373946.1;Dbxref=GeneID:72199,GenBank:NP_001360875.1,MGI:MGI:1919449;Name=NP_001360875.1;Note=isoform 2 is encoded by transcript variant 2;gbkey=CDS;gene=Mms19;product=MMS19 nucleotide excision repair protein homolog isoform 2;protein_id=NP_001360875.1;extra_copy_number=0
CM058259.1	Liftoff	CDS	40068734	40068793	.	-	.	ID=cds-NP_001360875.1;Parent=rna-NM_001373946.1;Dbxref=GeneID:72199,GenBank:NP_001360875.1,MGI:MGI:1919449;Name=NP_001360875.1;Note=isoform 2 is encoded by transcript variant 2;gbkey=CDS;gene=Mms19;product=MMS19 nucleotide excision repair protein homolog isoform 2;protein_id=NP_001360875.1;extra_copy_number=0
CM058259.1	Liftoff	CDS	40068864	40069028	.	-	.	ID=cds-NP_001360875.1;Parent=rna-NM_001373946.1;Dbxref=GeneID:72199,GenBank:NP_001360875.1,MGI:MGI:1919449;Name=NP_001360875.1;Note=isoform 2 is encoded by transcript variant 2;gbkey=CDS;gene=Mms19;product=MMS19 nucleotide excision repair protein homolog isoform 2;protein_id=NP_001360875.1;extra_copy_number=0
CM058259.1	Liftoff	CDS	40069138	40069220	.	-	.	ID=cds-NP_001360875.1;Parent=rna-NM_001373946.1;Dbxref=GeneID:72199,GenBank:NP_001360875.1,MGI:MGI:1919449;Name=NP_001360875.1;Note=isoform 2 is encoded by transcript variant 2;gbkey=CDS;gene=Mms19;product=MMS19 nucleotide excision repair protein homolog isoform 2;protein_id=NP_001360875.1;extra_copy_number=0
CM058259.1	Liftoff	CDS	40070324	40070510	.	-	.	ID=cds-NP_001360875.1;Parent=rna-NM_001373946.1;Dbxref=GeneID:72199,GenBank:NP_001360875.1,MGI:MGI:1919449;Name=NP_001360875.1;Note=isoform 2 is encoded by transcript variant 2;gbkey=CDS;gene=Mms19;product=MMS19 nucleotide excision repair protein homolog isoform 2;protein_id=NP_001360875.1;extra_copy_number=0
CM058259.1	Liftoff	CDS	40071097	40071153	.	-	.	ID=cds-NP_001360875.1;Parent=rna-NM_001373946.1;Dbxref=GeneID:72199,GenBank:NP_001360875.1,MGI:MGI:1919449;Name=NP_001360875.1;Note=isoform 2 is encoded by transcript variant 2;gbkey=CDS;gene=Mms19;product=MMS19 nucleotide excision repair protein homolog isoform 2;protein_id=NP_001360875.1;extra_copy_number=0
CM058259.1	Liftoff	CDS	40071623	40071723	.	-	.	ID=cds-NP_001360875.1;Parent=rna-NM_001373946.1;Dbxref=GeneID:72199,GenBank:NP_001360875.1,MGI:MGI:1919449;Name=NP_001360875.1;Note=isoform 2 is encoded by transcript variant 2;gbkey=CDS;gene=Mms19;product=MMS19 nucleotide excision repair protein homolog isoform 2;protein_id=NP_001360875.1;extra_copy_number=0
CM058259.1	Liftoff	CDS	40072862	40072988	.	-	.	ID=cds-NP_001360875.1;Parent=rna-NM_001373946.1;Dbxref=GeneID:72199,GenBank:NP_001360875.1,MGI:MGI:1919449;Name=NP_001360875.1;Note=isoform 2 is encoded by transcript variant 2;gbkey=CDS;gene=Mms19;product=MMS19 nucleotide excision repair protein homolog isoform 2;protein_id=NP_001360875.1;extra_copy_number=0
CM058259.1	Liftoff	CDS	40073176	40073244	.	-	.	ID=cds-NP_001360875.1;Parent=rna-NM_001373946.1;Dbxref=GeneID:72199,GenBank:NP_001360875.1,MGI:MGI:1919449;Name=NP_001360875.1;Note=isoform 2 is encoded by transcript variant 2;gbkey=CDS;gene=Mms19;product=MMS19 nucleotide excision repair protein homolog isoform 2;protein_id=NP_001360875.1;extra_copy_number=0
CM058259.1	Liftoff	CDS	40073388	40073490	.	-	.	ID=cds-NP_001360875.1;Parent=rna-NM_001373946.1;Dbxref=GeneID:72199,GenBank:NP_001360875.1,MGI:MGI:1919449;Name=NP_001360875.1;Note=isoform 2 is encoded by transcript variant 2;gbkey=CDS;gene=Mms19;product=MMS19 nucleotide excision repair protein homolog isoform 2;protein_id=NP_001360875.1;extra_copy_number=0
CM058259.1	Liftoff	CDS	40074159	40074258	.	-	.	ID=cds-NP_001360875.1;Parent=rna-NM_001373946.1;Dbxref=GeneID:72199,GenBank:NP_001360875.1,MGI:MGI:1919449;Name=NP_001360875.1;Note=isoform 2 is encoded by transcript variant 2;gbkey=CDS;gene=Mms19;product=MMS19 nucleotide excision repair protein homolog isoform 2;protein_id=NP_001360875.1;extra_copy_number=0
CM058259.1	Liftoff	CDS	40075814	40075969	.	-	.	ID=cds-NP_001360875.1;Parent=rna-NM_001373946.1;Dbxref=GeneID:72199,GenBank:NP_001360875.1,MGI:MGI:1919449;Name=NP_001360875.1;Note=isoform 2 is encoded by transcript variant 2;gbkey=CDS;gene=Mms19;product=MMS19 nucleotide excision repair protein homolog isoform 2;protein_id=NP_001360875.1;extra_copy_number=0
CM058259.1	Liftoff	CDS	40077076	40077225	.	-	.	ID=cds-NP_001360875.1;Parent=rna-NM_001373946.1;Dbxref=GeneID:72199,GenBank:NP_001360875.1,MGI:MGI:1919449;Name=NP_001360875.1;Note=isoform 2 is encoded by transcript variant 2;gbkey=CDS;gene=Mms19;product=MMS19 nucleotide excision repair protein homolog isoform 2;protein_id=NP_001360875.1;extra_copy_number=0
CM058259.1	Liftoff	CDS	40077324	40077421	.	-	.	ID=cds-NP_001360875.1;Parent=rna-NM_001373946.1;Dbxref=GeneID:72199,GenBank:NP_001360875.1,MGI:MGI:1919449;Name=NP_001360875.1;Note=isoform 2 is encoded by transcript variant 2;gbkey=CDS;gene=Mms19;product=MMS19 nucleotide excision repair protein homolog isoform 2;protein_id=NP_001360875.1;extra_copy_number=0
CM058259.1	Liftoff	CDS	40077873	40077954	.	-	.	ID=cds-NP_001360875.1;Parent=rna-NM_001373946.1;Dbxref=GeneID:72199,GenBank:NP_001360875.1,MGI:MGI:1919449;Name=NP_001360875.1;Note=isoform 2 is encoded by transcript variant 2;gbkey=CDS;gene=Mms19;product=MMS19 nucleotide excision repair protein homolog isoform 2;protein_id=NP_001360875.1;extra_copy_number=0
CM058259.1	Liftoff	CDS	40078140	40078265	.	-	.	ID=cds-NP_001360875.1;Parent=rna-NM_001373946.1;Dbxref=GeneID:72199,GenBank:NP_001360875.1,MGI:MGI:1919449;Name=NP_001360875.1;Note=isoform 2 is encoded by transcript variant 2;gbkey=CDS;gene=Mms19;product=MMS19 nucleotide excision repair protein homolog isoform 2;protein_id=NP_001360875.1;extra_copy_number=0
CM058259.1	Liftoff	CDS	40078525	40078603	.	-	.	ID=cds-NP_001360875.1;Parent=rna-NM_001373946.1;Dbxref=GeneID:72199,GenBank:NP_001360875.1,MGI:MGI:1919449;Name=NP_001360875.1;Note=isoform 2 is encoded by transcript variant 2;gbkey=CDS;gene=Mms19;product=MMS19 nucleotide excision repair protein homolog isoform 2;protein_id=NP_001360875.1;extra_copy_number=0
CM058259.1	Liftoff	CDS	40078826	40078980	.	-	.	ID=cds-NP_001360875.1;Parent=rna-NM_001373946.1;Dbxref=GeneID:72199,GenBank:NP_001360875.1,MGI:MGI:1919449;Name=NP_001360875.1;Note=isoform 2 is encoded by transcript variant 2;gbkey=CDS;gene=Mms19;product=MMS19 nucleotide excision repair protein homolog isoform 2;protein_id=NP_001360875.1;extra_copy_number=0
CM058259.1	Liftoff	CDS	40079230	40079368	.	-	.	ID=cds-NP_001360875.1;Parent=rna-NM_001373946.1;Dbxref=GeneID:72199,GenBank:NP_001360875.1,MGI:MGI:1919449;Name=NP_001360875.1;Note=isoform 2 is encoded by transcript variant 2;gbkey=CDS;gene=Mms19;product=MMS19 nucleotide excision repair protein homolog isoform 2;protein_id=NP_001360875.1;extra_copy_number=0
CM058259.1	Liftoff	CDS	40079916	40079993	.	-	.	ID=cds-NP_001360875.1;Parent=rna-NM_001373946.1;Dbxref=GeneID:72199,GenBank:NP_001360875.1,MGI:MGI:1919449;Name=NP_001360875.1;Note=isoform 2 is encoded by transcript variant 2;gbkey=CDS;gene=Mms19;product=MMS19 nucleotide excision repair protein homolog isoform 2;protein_id=NP_001360875.1;extra_copy_number=0
CM058259.1	Liftoff	CDS	40080548	40080622	.	-	.	ID=cds-NP_001360875.1;Parent=rna-NM_001373946.1;Dbxref=GeneID:72199,GenBank:NP_001360875.1,MGI:MGI:1919449;Name=NP_001360875.1;Note=isoform 2 is encoded by transcript variant 2;gbkey=CDS;gene=Mms19;product=MMS19 nucleotide excision repair protein homolog isoform 2;protein_id=NP_001360875.1;extra_copy_number=0
CM058259.1	Liftoff	CDS	40081265	40081351	.	-	.	ID=cds-NP_001360875.1;Parent=rna-NM_001373946.1;Dbxref=GeneID:72199,GenBank:NP_001360875.1,MGI:MGI:1919449;Name=NP_001360875.1;Note=isoform 2 is encoded by transcript variant 2;gbkey=CDS;gene=Mms19;product=MMS19 nucleotide excision repair protein homolog isoform 2;protein_id=NP_001360875.1;extra_copy_number=0
CM058259.1	Liftoff	CDS	40086207	40086268	.	-	.	ID=cds-NP_001360875.1;Parent=rna-NM_001373946.1;Dbxref=GeneID:72199,GenBank:NP_001360875.1,MGI:MGI:1919449;Name=NP_001360875.1;Note=isoform 2 is encoded by transcript variant 2;gbkey=CDS;gene=Mms19;product=MMS19 nucleotide excision repair protein homolog isoform 2;protein_id=NP_001360875.1;extra_copy_number=0
CM058259.1	Liftoff	CDS	40086357	40086485	.	-	.	ID=cds-NP_001360875.1;Parent=rna-NM_001373946.1;Dbxref=GeneID:72199,GenBank:NP_001360875.1,MGI:MGI:1919449;Name=NP_001360875.1;Note=isoform 2 is encoded by transcript variant 2;gbkey=CDS;gene=Mms19;product=MMS19 nucleotide excision repair protein homolog isoform 2;protein_id=NP_001360875.1;extra_copy_number=0
CM058259.1	Liftoff	CDS	40086808	40086877	.	-	.	ID=cds-NP_001360875.1;Parent=rna-NM_001373946.1;Dbxref=GeneID:72199,GenBank:NP_001360875.1,MGI:MGI:1919449;Name=NP_001360875.1;Note=isoform 2 is encoded by transcript variant 2;gbkey=CDS;gene=Mms19;product=MMS19 nucleotide excision repair protein homolog isoform 2;protein_id=NP_001360875.1;extra_copy_number=0
CM058259.1	Liftoff	CDS	40087270	40087344	.	-	.	ID=cds-NP_001360875.1;Parent=rna-NM_001373946.1;Dbxref=GeneID:72199,GenBank:NP_001360875.1,MGI:MGI:1919449;Name=NP_001360875.1;Note=isoform 2 is encoded by transcript variant 2;gbkey=CDS;gene=Mms19;product=MMS19 nucleotide excision repair protein homolog isoform 2;protein_id=NP_001360875.1;extra_copy_number=0
CM058259.1	Liftoff	CDS	40087725	40087810	.	-	.	ID=cds-NP_001360875.1;Parent=rna-NM_001373946.1;Dbxref=GeneID:72199,GenBank:NP_001360875.1,MGI:MGI:1919449;Name=NP_001360875.1;Note=isoform 2 is encoded by transcript variant 2;gbkey=CDS;gene=Mms19;product=MMS19 nucleotide excision repair protein homolog isoform 2;protein_id=NP_001360875.1;extra_copy_number=0
CM058259.1	Liftoff	CDS	40089621	40089721	.	-	.	ID=cds-NP_001360875.1;Parent=rna-NM_001373946.1;Dbxref=GeneID:72199,GenBank:NP_001360875.1,MGI:MGI:1919449;Name=NP_001360875.1;Note=isoform 2 is encoded by transcript variant 2;gbkey=CDS;gene=Mms19;product=MMS19 nucleotide excision repair protein homolog isoform 2;protein_id=NP_001360875.1;extra_copy_number=0
CM058259.1	Liftoff	CDS	40093110	40093158	.	-	.	ID=cds-NP_001360875.1;Parent=rna-NM_001373946.1;Dbxref=GeneID:72199,GenBank:NP_001360875.1,MGI:MGI:1919449;Name=NP_001360875.1;Note=isoform 2 is encoded by transcript variant 2;gbkey=CDS;gene=Mms19;product=MMS19 nucleotide excision repair protein homolog isoform 2;protein_id=NP_001360875.1;extra_copy_number=0
CM058259.1	Liftoff	CDS	40104406	40104520	.	-	.	ID=cds-NP_001360875.1;Parent=rna-NM_001373946.1;Dbxref=GeneID:72199,GenBank:NP_001360875.1,MGI:MGI:1919449;Name=NP_001360875.1;Note=isoform 2 is encoded by transcript variant 2;gbkey=CDS;gene=Mms19;product=MMS19 nucleotide excision repair protein homolog isoform 2;protein_id=NP_001360875.1;extra_copy_number=0
CM058259.1	Liftoff	mRNA	40069151	40104569	.	-	.	ID=rna-XM_011247348.4;Parent=gene-Mms19;Dbxref=GeneID:72199,GenBank:XM_011247348.4,MGI:MGI:1919449;Name=XM_011247348.4;gbkey=mRNA;gene=Mms19;model_evidence=Supporting evidence includes similarity to: 3 mRNAs%2C 36 ESTs%2C 191 long SRA reads%2C and 100%25 coverage of the annotated genomic feature by RNAseq alignments%2C including 32 samples with support for all annotated introns;product=MMS19 cytosolic iron-sulfur assembly component%2C transcript variant X2;transcript_id=XM_011247348.4;matches_ref_protein=True;valid_ORF=True;extra_copy_number=0
CM058259.1	Liftoff	exon	40069151	40069608	.	-	.	ID=exon-XM_011247348.4-27;Parent=rna-XM_011247348.4;Dbxref=GeneID:72199,GenBank:XM_011247348.4,MGI:MGI:1919449;gbkey=mRNA;gene=Mms19;product=MMS19 cytosolic iron-sulfur assembly component%2C transcript variant X2;transcript_id=XM_011247348.4;extra_copy_number=0
CM058259.1	Liftoff	exon	40070324	40070510	.	-	.	ID=exon-XM_011247348.4-26;Parent=rna-XM_011247348.4;Dbxref=GeneID:72199,GenBank:XM_011247348.4,MGI:MGI:1919449;gbkey=mRNA;gene=Mms19;product=MMS19 cytosolic iron-sulfur assembly component%2C transcript variant X2;transcript_id=XM_011247348.4;extra_copy_number=0
CM058259.1	Liftoff	exon	40071097	40071153	.	-	.	ID=exon-XM_011247348.4-25;Parent=rna-XM_011247348.4;Dbxref=GeneID:72199,GenBank:XM_011247348.4,MGI:MGI:1919449;gbkey=mRNA;gene=Mms19;product=MMS19 cytosolic iron-sulfur assembly component%2C transcript variant X2;transcript_id=XM_011247348.4;extra_copy_number=0
CM058259.1	Liftoff	exon	40071623	40071723	.	-	.	ID=exon-XM_011247348.4-24;Parent=rna-XM_011247348.4;Dbxref=GeneID:72199,GenBank:XM_011247348.4,MGI:MGI:1919449;gbkey=mRNA;gene=Mms19;product=MMS19 cytosolic iron-sulfur assembly component%2C transcript variant X2;transcript_id=XM_011247348.4;extra_copy_number=0
CM058259.1	Liftoff	exon	40072862	40072988	.	-	.	ID=exon-XM_011247348.4-23;Parent=rna-XM_011247348.4;Dbxref=GeneID:72199,GenBank:XM_011247348.4,MGI:MGI:1919449;gbkey=mRNA;gene=Mms19;product=MMS19 cytosolic iron-sulfur assembly component%2C transcript variant X2;transcript_id=XM_011247348.4;extra_copy_number=0
CM058259.1	Liftoff	exon	40073176	40073244	.	-	.	ID=exon-XM_011247348.4-22;Parent=rna-XM_011247348.4;Dbxref=GeneID:72199,GenBank:XM_011247348.4,MGI:MGI:1919449;gbkey=mRNA;gene=Mms19;product=MMS19 cytosolic iron-sulfur assembly component%2C transcript variant X2;transcript_id=XM_011247348.4;extra_copy_number=0
CM058259.1	Liftoff	exon	40073388	40073490	.	-	.	ID=exon-XM_011247348.4-21;Parent=rna-XM_011247348.4;Dbxref=GeneID:72199,GenBank:XM_011247348.4,MGI:MGI:1919449;gbkey=mRNA;gene=Mms19;product=MMS19 cytosolic iron-sulfur assembly component%2C transcript variant X2;transcript_id=XM_011247348.4;extra_copy_number=0
CM058259.1	Liftoff	exon	40074159	40074258	.	-	.	ID=exon-XM_011247348.4-20;Parent=rna-XM_011247348.4;Dbxref=GeneID:72199,GenBank:XM_011247348.4,MGI:MGI:1919449;gbkey=mRNA;gene=Mms19;product=MMS19 cytosolic iron-sulfur assembly component%2C transcript variant X2;transcript_id=XM_011247348.4;extra_copy_number=0
CM058259.1	Liftoff	exon	40075814	40075969	.	-	.	ID=exon-XM_011247348.4-19;Parent=rna-XM_011247348.4;Dbxref=GeneID:72199,GenBank:XM_011247348.4,MGI:MGI:1919449;gbkey=mRNA;gene=Mms19;product=MMS19 cytosolic iron-sulfur assembly component%2C transcript variant X2;transcript_id=XM_011247348.4;extra_copy_number=0
CM058259.1	Liftoff	exon	40077076	40077225	.	-	.	ID=exon-XM_011247348.4-18;Parent=rna-XM_011247348.4;Dbxref=GeneID:72199,GenBank:XM_011247348.4,MGI:MGI:1919449;gbkey=mRNA;gene=Mms19;product=MMS19 cytosolic iron-sulfur assembly component%2C transcript variant X2;transcript_id=XM_011247348.4;extra_copy_number=0
CM058259.1	Liftoff	exon	40077324	40077424	.	-	.	ID=exon-XM_011247348.4-17;Parent=rna-XM_011247348.4;Dbxref=GeneID:72199,GenBank:XM_011247348.4,MGI:MGI:1919449;gbkey=mRNA;gene=Mms19;product=MMS19 cytosolic iron-sulfur assembly component%2C transcript variant X2;transcript_id=XM_011247348.4;extra_copy_number=0
CM058259.1	Liftoff	exon	40077873	40077954	.	-	.	ID=exon-XM_011247348.4-16;Parent=rna-XM_011247348.4;Dbxref=GeneID:72199,GenBank:XM_011247348.4,MGI:MGI:1919449;gbkey=mRNA;gene=Mms19;product=MMS19 cytosolic iron-sulfur assembly component%2C transcript variant X2;transcript_id=XM_011247348.4;extra_copy_number=0
CM058259.1	Liftoff	exon	40078140	40078265	.	-	.	ID=exon-XM_011247348.4-15;Parent=rna-XM_011247348.4;Dbxref=GeneID:72199,GenBank:XM_011247348.4,MGI:MGI:1919449;gbkey=mRNA;gene=Mms19;product=MMS19 cytosolic iron-sulfur assembly component%2C transcript variant X2;transcript_id=XM_011247348.4;extra_copy_number=0
CM058259.1	Liftoff	exon	40078525	40078603	.	-	.	ID=exon-XM_011247348.4-14;Parent=rna-XM_011247348.4;Dbxref=GeneID:72199,GenBank:XM_011247348.4,MGI:MGI:1919449;gbkey=mRNA;gene=Mms19;product=MMS19 cytosolic iron-sulfur assembly component%2C transcript variant X2;transcript_id=XM_011247348.4;extra_copy_number=0
CM058259.1	Liftoff	exon	40078826	40078980	.	-	.	ID=exon-XM_011247348.4-13;Parent=rna-XM_011247348.4;Dbxref=GeneID:72199,GenBank:XM_011247348.4,MGI:MGI:1919449;gbkey=mRNA;gene=Mms19;product=MMS19 cytosolic iron-sulfur assembly component%2C transcript variant X2;transcript_id=XM_011247348.4;extra_copy_number=0
CM058259.1	Liftoff	exon	40079230	40079368	.	-	.	ID=exon-XM_011247348.4-12;Parent=rna-XM_011247348.4;Dbxref=GeneID:72199,GenBank:XM_011247348.4,MGI:MGI:1919449;gbkey=mRNA;gene=Mms19;product=MMS19 cytosolic iron-sulfur assembly component%2C transcript variant X2;transcript_id=XM_011247348.4;extra_copy_number=0
CM058259.1	Liftoff	exon	40079916	40079993	.	-	.	ID=exon-XM_011247348.4-11;Parent=rna-XM_011247348.4;Dbxref=GeneID:72199,GenBank:XM_011247348.4,MGI:MGI:1919449;gbkey=mRNA;gene=Mms19;product=MMS19 cytosolic iron-sulfur assembly component%2C transcript variant X2;transcript_id=XM_011247348.4;extra_copy_number=0
CM058259.1	Liftoff	exon	40080548	40080622	.	-	.	ID=exon-XM_011247348.4-10;Parent=rna-XM_011247348.4;Dbxref=GeneID:72199,GenBank:XM_011247348.4,MGI:MGI:1919449;gbkey=mRNA;gene=Mms19;product=MMS19 cytosolic iron-sulfur assembly component%2C transcript variant X2;transcript_id=XM_011247348.4;extra_copy_number=0
CM058259.1	Liftoff	exon	40081265	40081351	.	-	.	ID=exon-XM_011247348.4-9;Parent=rna-XM_011247348.4;Dbxref=GeneID:72199,GenBank:XM_011247348.4,MGI:MGI:1919449;gbkey=mRNA;gene=Mms19;product=MMS19 cytosolic iron-sulfur assembly component%2C transcript variant X2;transcript_id=XM_011247348.4;extra_copy_number=0
CM058259.1	Liftoff	exon	40086207	40086268	.	-	.	ID=exon-XM_011247348.4-8;Parent=rna-XM_011247348.4;Dbxref=GeneID:72199,GenBank:XM_011247348.4,MGI:MGI:1919449;gbkey=mRNA;gene=Mms19;product=MMS19 cytosolic iron-sulfur assembly component%2C transcript variant X2;transcript_id=XM_011247348.4;extra_copy_number=0
CM058259.1	Liftoff	exon	40086357	40086485	.	-	.	ID=exon-XM_011247348.4-7;Parent=rna-XM_011247348.4;Dbxref=GeneID:72199,GenBank:XM_011247348.4,MGI:MGI:1919449;gbkey=mRNA;gene=Mms19;product=MMS19 cytosolic iron-sulfur assembly component%2C transcript variant X2;transcript_id=XM_011247348.4;extra_copy_number=0
CM058259.1	Liftoff	exon	40086808	40086877	.	-	.	ID=exon-XM_011247348.4-6;Parent=rna-XM_011247348.4;Dbxref=GeneID:72199,GenBank:XM_011247348.4,MGI:MGI:1919449;gbkey=mRNA;gene=Mms19;product=MMS19 cytosolic iron-sulfur assembly component%2C transcript variant X2;transcript_id=XM_011247348.4;extra_copy_number=0
CM058259.1	Liftoff	exon	40087270	40087344	.	-	.	ID=exon-XM_011247348.4-5;Parent=rna-XM_011247348.4;Dbxref=GeneID:72199,GenBank:XM_011247348.4,MGI:MGI:1919449;gbkey=mRNA;gene=Mms19;product=MMS19 cytosolic iron-sulfur assembly component%2C transcript variant X2;transcript_id=XM_011247348.4;extra_copy_number=0
CM058259.1	Liftoff	exon	40087725	40087810	.	-	.	ID=exon-XM_011247348.4-4;Parent=rna-XM_011247348.4;Dbxref=GeneID:72199,GenBank:XM_011247348.4,MGI:MGI:1919449;gbkey=mRNA;gene=Mms19;product=MMS19 cytosolic iron-sulfur assembly component%2C transcript variant X2;transcript_id=XM_011247348.4;extra_copy_number=0
CM058259.1	Liftoff	exon	40089621	40089721	.	-	.	ID=exon-XM_011247348.4-3;Parent=rna-XM_011247348.4;Dbxref=GeneID:72199,GenBank:XM_011247348.4,MGI:MGI:1919449;gbkey=mRNA;gene=Mms19;product=MMS19 cytosolic iron-sulfur assembly component%2C transcript variant X2;transcript_id=XM_011247348.4;extra_copy_number=0
CM058259.1	Liftoff	exon	40093110	40093158	.	-	.	ID=exon-XM_011247348.4-2;Parent=rna-XM_011247348.4;Dbxref=GeneID:72199,GenBank:XM_011247348.4,MGI:MGI:1919449;gbkey=mRNA;gene=Mms19;product=MMS19 cytosolic iron-sulfur assembly component%2C transcript variant X2;transcript_id=XM_011247348.4;extra_copy_number=0
CM058259.1	Liftoff	exon	40104406	40104569	.	-	.	ID=exon-XM_011247348.4-1;Parent=rna-XM_011247348.4;Dbxref=GeneID:72199,GenBank:XM_011247348.4,MGI:MGI:1919449;gbkey=mRNA;gene=Mms19;product=MMS19 cytosolic iron-sulfur assembly component%2C transcript variant X2;transcript_id=XM_011247348.4;extra_copy_number=0
CM058259.1	Liftoff	CDS	40069562	40069608	.	-	.	ID=cds-XP_011245650.1;Parent=rna-XM_011247348.4;Dbxref=GeneID:72199,GenBank:XP_011245650.1,MGI:MGI:1919449;Name=XP_011245650.1;gbkey=CDS;gene=Mms19;product=MMS19 nucleotide excision repair protein homolog isoform X1;protein_id=XP_011245650.1;extra_copy_number=0
CM058259.1	Liftoff	CDS	40070324	40070510	.	-	.	ID=cds-XP_011245650.1;Parent=rna-XM_011247348.4;Dbxref=GeneID:72199,GenBank:XP_011245650.1,MGI:MGI:1919449;Name=XP_011245650.1;gbkey=CDS;gene=Mms19;product=MMS19 nucleotide excision repair protein homolog isoform X1;protein_id=XP_011245650.1;extra_copy_number=0
CM058259.1	Liftoff	CDS	40071097	40071153	.	-	.	ID=cds-XP_011245650.1;Parent=rna-XM_011247348.4;Dbxref=GeneID:72199,GenBank:XP_011245650.1,MGI:MGI:1919449;Name=XP_011245650.1;gbkey=CDS;gene=Mms19;product=MMS19 nucleotide excision repair protein homolog isoform X1;protein_id=XP_011245650.1;extra_copy_number=0
CM058259.1	Liftoff	CDS	40071623	40071723	.	-	.	ID=cds-XP_011245650.1;Parent=rna-XM_011247348.4;Dbxref=GeneID:72199,GenBank:XP_011245650.1,MGI:MGI:1919449;Name=XP_011245650.1;gbkey=CDS;gene=Mms19;product=MMS19 nucleotide excision repair protein homolog isoform X1;protein_id=XP_011245650.1;extra_copy_number=0
CM058259.1	Liftoff	CDS	40072862	40072988	.	-	.	ID=cds-XP_011245650.1;Parent=rna-XM_011247348.4;Dbxref=GeneID:72199,GenBank:XP_011245650.1,MGI:MGI:1919449;Name=XP_011245650.1;gbkey=CDS;gene=Mms19;product=MMS19 nucleotide excision repair protein homolog isoform X1;protein_id=XP_011245650.1;extra_copy_number=0
CM058259.1	Liftoff	CDS	40073176	40073244	.	-	.	ID=cds-XP_011245650.1;Parent=rna-XM_011247348.4;Dbxref=GeneID:72199,GenBank:XP_011245650.1,MGI:MGI:1919449;Name=XP_011245650.1;gbkey=CDS;gene=Mms19;product=MMS19 nucleotide excision repair protein homolog isoform X1;protein_id=XP_011245650.1;extra_copy_number=0
CM058259.1	Liftoff	CDS	40073388	40073490	.	-	.	ID=cds-XP_011245650.1;Parent=rna-XM_011247348.4;Dbxref=GeneID:72199,GenBank:XP_011245650.1,MGI:MGI:1919449;Name=XP_011245650.1;gbkey=CDS;gene=Mms19;product=MMS19 nucleotide excision repair protein homolog isoform X1;protein_id=XP_011245650.1;extra_copy_number=0
CM058259.1	Liftoff	CDS	40074159	40074258	.	-	.	ID=cds-XP_011245650.1;Parent=rna-XM_011247348.4;Dbxref=GeneID:72199,GenBank:XP_011245650.1,MGI:MGI:1919449;Name=XP_011245650.1;gbkey=CDS;gene=Mms19;product=MMS19 nucleotide excision repair protein homolog isoform X1;protein_id=XP_011245650.1;extra_copy_number=0
CM058259.1	Liftoff	CDS	40075814	40075969	.	-	.	ID=cds-XP_011245650.1;Parent=rna-XM_011247348.4;Dbxref=GeneID:72199,GenBank:XP_011245650.1,MGI:MGI:1919449;Name=XP_011245650.1;gbkey=CDS;gene=Mms19;product=MMS19 nucleotide excision repair protein homolog isoform X1;protein_id=XP_011245650.1;extra_copy_number=0
CM058259.1	Liftoff	CDS	40077076	40077225	.	-	.	ID=cds-XP_011245650.1;Parent=rna-XM_011247348.4;Dbxref=GeneID:72199,GenBank:XP_011245650.1,MGI:MGI:1919449;Name=XP_011245650.1;gbkey=CDS;gene=Mms19;product=MMS19 nucleotide excision repair protein homolog isoform X1;protein_id=XP_011245650.1;extra_copy_number=0
CM058259.1	Liftoff	CDS	40077324	40077424	.	-	.	ID=cds-XP_011245650.1;Parent=rna-XM_011247348.4;Dbxref=GeneID:72199,GenBank:XP_011245650.1,MGI:MGI:1919449;Name=XP_011245650.1;gbkey=CDS;gene=Mms19;product=MMS19 nucleotide excision repair protein homolog isoform X1;protein_id=XP_011245650.1;extra_copy_number=0
CM058259.1	Liftoff	CDS	40077873	40077954	.	-	.	ID=cds-XP_011245650.1;Parent=rna-XM_011247348.4;Dbxref=GeneID:72199,GenBank:XP_011245650.1,MGI:MGI:1919449;Name=XP_011245650.1;gbkey=CDS;gene=Mms19;product=MMS19 nucleotide excision repair protein homolog isoform X1;protein_id=XP_011245650.1;extra_copy_number=0
CM058259.1	Liftoff	CDS	40078140	40078265	.	-	.	ID=cds-XP_011245650.1;Parent=rna-XM_011247348.4;Dbxref=GeneID:72199,GenBank:XP_011245650.1,MGI:MGI:1919449;Name=XP_011245650.1;gbkey=CDS;gene=Mms19;product=MMS19 nucleotide excision repair protein homolog isoform X1;protein_id=XP_011245650.1;extra_copy_number=0
CM058259.1	Liftoff	CDS	40078525	40078603	.	-	.	ID=cds-XP_011245650.1;Parent=rna-XM_011247348.4;Dbxref=GeneID:72199,GenBank:XP_011245650.1,MGI:MGI:1919449;Name=XP_011245650.1;gbkey=CDS;gene=Mms19;product=MMS19 nucleotide excision repair protein homolog isoform X1;protein_id=XP_011245650.1;extra_copy_number=0
CM058259.1	Liftoff	CDS	40078826	40078980	.	-	.	ID=cds-XP_011245650.1;Parent=rna-XM_011247348.4;Dbxref=GeneID:72199,GenBank:XP_011245650.1,MGI:MGI:1919449;Name=XP_011245650.1;gbkey=CDS;gene=Mms19;product=MMS19 nucleotide excision repair protein homolog isoform X1;protein_id=XP_011245650.1;extra_copy_number=0
CM058259.1	Liftoff	CDS	40079230	40079368	.	-	.	ID=cds-XP_011245650.1;Parent=rna-XM_011247348.4;Dbxref=GeneID:72199,GenBank:XP_011245650.1,MGI:MGI:1919449;Name=XP_011245650.1;gbkey=CDS;gene=Mms19;product=MMS19 nucleotide excision repair protein homolog isoform X1;protein_id=XP_011245650.1;extra_copy_number=0
CM058259.1	Liftoff	CDS	40079916	40079993	.	-	.	ID=cds-XP_011245650.1;Parent=rna-XM_011247348.4;Dbxref=GeneID:72199,GenBank:XP_011245650.1,MGI:MGI:1919449;Name=XP_011245650.1;gbkey=CDS;gene=Mms19;product=MMS19 nucleotide excision repair protein homolog isoform X1;protein_id=XP_011245650.1;extra_copy_number=0
CM058259.1	Liftoff	CDS	40080548	40080622	.	-	.	ID=cds-XP_011245650.1;Parent=rna-XM_011247348.4;Dbxref=GeneID:72199,GenBank:XP_011245650.1,MGI:MGI:1919449;Name=XP_011245650.1;gbkey=CDS;gene=Mms19;product=MMS19 nucleotide excision repair protein homolog isoform X1;protein_id=XP_011245650.1;extra_copy_number=0
CM058259.1	Liftoff	CDS	40081265	40081351	.	-	.	ID=cds-XP_011245650.1;Parent=rna-XM_011247348.4;Dbxref=GeneID:72199,GenBank:XP_011245650.1,MGI:MGI:1919449;Name=XP_011245650.1;gbkey=CDS;gene=Mms19;product=MMS19 nucleotide excision repair protein homolog isoform X1;protein_id=XP_011245650.1;extra_copy_number=0
CM058259.1	Liftoff	CDS	40086207	40086268	.	-	.	ID=cds-XP_011245650.1;Parent=rna-XM_011247348.4;Dbxref=GeneID:72199,GenBank:XP_011245650.1,MGI:MGI:1919449;Name=XP_011245650.1;gbkey=CDS;gene=Mms19;product=MMS19 nucleotide excision repair protein homolog isoform X1;protein_id=XP_011245650.1;extra_copy_number=0
CM058259.1	Liftoff	CDS	40086357	40086485	.	-	.	ID=cds-XP_011245650.1;Parent=rna-XM_011247348.4;Dbxref=GeneID:72199,GenBank:XP_011245650.1,MGI:MGI:1919449;Name=XP_011245650.1;gbkey=CDS;gene=Mms19;product=MMS19 nucleotide excision repair protein homolog isoform X1;protein_id=XP_011245650.1;extra_copy_number=0
CM058259.1	Liftoff	CDS	40086808	40086877	.	-	.	ID=cds-XP_011245650.1;Parent=rna-XM_011247348.4;Dbxref=GeneID:72199,GenBank:XP_011245650.1,MGI:MGI:1919449;Name=XP_011245650.1;gbkey=CDS;gene=Mms19;product=MMS19 nucleotide excision repair protein homolog isoform X1;protein_id=XP_011245650.1;extra_copy_number=0
CM058259.1	Liftoff	CDS	40087270	40087344	.	-	.	ID=cds-XP_011245650.1;Parent=rna-XM_011247348.4;Dbxref=GeneID:72199,GenBank:XP_011245650.1,MGI:MGI:1919449;Name=XP_011245650.1;gbkey=CDS;gene=Mms19;product=MMS19 nucleotide excision repair protein homolog isoform X1;protein_id=XP_011245650.1;extra_copy_number=0
CM058259.1	Liftoff	CDS	40087725	40087810	.	-	.	ID=cds-XP_011245650.1;Parent=rna-XM_011247348.4;Dbxref=GeneID:72199,GenBank:XP_011245650.1,MGI:MGI:1919449;Name=XP_011245650.1;gbkey=CDS;gene=Mms19;product=MMS19 nucleotide excision repair protein homolog isoform X1;protein_id=XP_011245650.1;extra_copy_number=0
CM058259.1	Liftoff	CDS	40089621	40089721	.	-	.	ID=cds-XP_011245650.1;Parent=rna-XM_011247348.4;Dbxref=GeneID:72199,GenBank:XP_011245650.1,MGI:MGI:1919449;Name=XP_011245650.1;gbkey=CDS;gene=Mms19;product=MMS19 nucleotide excision repair protein homolog isoform X1;protein_id=XP_011245650.1;extra_copy_number=0
CM058259.1	Liftoff	CDS	40093110	40093158	.	-	.	ID=cds-XP_011245650.1;Parent=rna-XM_011247348.4;Dbxref=GeneID:72199,GenBank:XP_011245650.1,MGI:MGI:1919449;Name=XP_011245650.1;gbkey=CDS;gene=Mms19;product=MMS19 nucleotide excision repair protein homolog isoform X1;protein_id=XP_011245650.1;extra_copy_number=0
CM058259.1	Liftoff	CDS	40104406	40104520	.	-	.	ID=cds-XP_011245650.1;Parent=rna-XM_011247348.4;Dbxref=GeneID:72199,GenBank:XP_011245650.1,MGI:MGI:1919449;Name=XP_011245650.1;gbkey=CDS;gene=Mms19;product=MMS19 nucleotide excision repair protein homolog isoform X1;protein_id=XP_011245650.1;extra_copy_number=0
CM058259.1	Liftoff	mRNA	40069151	40104569	.	-	.	ID=rna-XM_011247349.4;Parent=gene-Mms19;Dbxref=GeneID:72199,GenBank:XM_011247349.4,MGI:MGI:1919449;Name=XM_011247349.4;gbkey=mRNA;gene=Mms19;model_evidence=Supporting evidence includes similarity to: 3 mRNAs%2C 36 ESTs%2C 191 long SRA reads%2C and 100%25 coverage of the annotated genomic feature by RNAseq alignments%2C including 28 samples with support for all annotated introns;product=MMS19 cytosolic iron-sulfur assembly component%2C transcript variant X3;transcript_id=XM_011247349.4;matches_ref_protein=True;valid_ORF=True;extra_copy_number=0
CM058259.1	Liftoff	exon	40069151	40069220	.	-	.	ID=exon-XM_011247349.4-28;Parent=rna-XM_011247349.4;Dbxref=GeneID:72199,GenBank:XM_011247349.4,MGI:MGI:1919449;gbkey=mRNA;gene=Mms19;product=MMS19 cytosolic iron-sulfur assembly component%2C transcript variant X3;transcript_id=XM_011247349.4;extra_copy_number=0
CM058259.1	Liftoff	exon	40069550	40069608	.	-	.	ID=exon-XM_011247349.4-27;Parent=rna-XM_011247349.4;Dbxref=GeneID:72199,GenBank:XM_011247349.4,MGI:MGI:1919449;gbkey=mRNA;gene=Mms19;product=MMS19 cytosolic iron-sulfur assembly component%2C transcript variant X3;transcript_id=XM_011247349.4;extra_copy_number=0
CM058259.1	Liftoff	exon	40070324	40070510	.	-	.	ID=exon-XM_011247349.4-26;Parent=rna-XM_011247349.4;Dbxref=GeneID:72199,GenBank:XM_011247349.4,MGI:MGI:1919449;gbkey=mRNA;gene=Mms19;product=MMS19 cytosolic iron-sulfur assembly component%2C transcript variant X3;transcript_id=XM_011247349.4;extra_copy_number=0
CM058259.1	Liftoff	exon	40071097	40071153	.	-	.	ID=exon-XM_011247349.4-25;Parent=rna-XM_011247349.4;Dbxref=GeneID:72199,GenBank:XM_011247349.4,MGI:MGI:1919449;gbkey=mRNA;gene=Mms19;product=MMS19 cytosolic iron-sulfur assembly component%2C transcript variant X3;transcript_id=XM_011247349.4;extra_copy_number=0
CM058259.1	Liftoff	exon	40071623	40071723	.	-	.	ID=exon-XM_011247349.4-24;Parent=rna-XM_011247349.4;Dbxref=GeneID:72199,GenBank:XM_011247349.4,MGI:MGI:1919449;gbkey=mRNA;gene=Mms19;product=MMS19 cytosolic iron-sulfur assembly component%2C transcript variant X3;transcript_id=XM_011247349.4;extra_copy_number=0
CM058259.1	Liftoff	exon	40072862	40072988	.	-	.	ID=exon-XM_011247349.4-23;Parent=rna-XM_011247349.4;Dbxref=GeneID:72199,GenBank:XM_011247349.4,MGI:MGI:1919449;gbkey=mRNA;gene=Mms19;product=MMS19 cytosolic iron-sulfur assembly component%2C transcript variant X3;transcript_id=XM_011247349.4;extra_copy_number=0
CM058259.1	Liftoff	exon	40073176	40073244	.	-	.	ID=exon-XM_011247349.4-22;Parent=rna-XM_011247349.4;Dbxref=GeneID:72199,GenBank:XM_011247349.4,MGI:MGI:1919449;gbkey=mRNA;gene=Mms19;product=MMS19 cytosolic iron-sulfur assembly component%2C transcript variant X3;transcript_id=XM_011247349.4;extra_copy_number=0
CM058259.1	Liftoff	exon	40073388	40073490	.	-	.	ID=exon-XM_011247349.4-21;Parent=rna-XM_011247349.4;Dbxref=GeneID:72199,GenBank:XM_011247349.4,MGI:MGI:1919449;gbkey=mRNA;gene=Mms19;product=MMS19 cytosolic iron-sulfur assembly component%2C transcript variant X3;transcript_id=XM_011247349.4;extra_copy_number=0
CM058259.1	Liftoff	exon	40074159	40074258	.	-	.	ID=exon-XM_011247349.4-20;Parent=rna-XM_011247349.4;Dbxref=GeneID:72199,GenBank:XM_011247349.4,MGI:MGI:1919449;gbkey=mRNA;gene=Mms19;product=MMS19 cytosolic iron-sulfur assembly component%2C transcript variant X3;transcript_id=XM_011247349.4;extra_copy_number=0
CM058259.1	Liftoff	exon	40075814	40075969	.	-	.	ID=exon-XM_011247349.4-19;Parent=rna-XM_011247349.4;Dbxref=GeneID:72199,GenBank:XM_011247349.4,MGI:MGI:1919449;gbkey=mRNA;gene=Mms19;product=MMS19 cytosolic iron-sulfur assembly component%2C transcript variant X3;transcript_id=XM_011247349.4;extra_copy_number=0
CM058259.1	Liftoff	exon	40077076	40077225	.	-	.	ID=exon-XM_011247349.4-18;Parent=rna-XM_011247349.4;Dbxref=GeneID:72199,GenBank:XM_011247349.4,MGI:MGI:1919449;gbkey=mRNA;gene=Mms19;product=MMS19 cytosolic iron-sulfur assembly component%2C transcript variant X3;transcript_id=XM_011247349.4;extra_copy_number=0
CM058259.1	Liftoff	exon	40077324	40077424	.	-	.	ID=exon-XM_011247349.4-17;Parent=rna-XM_011247349.4;Dbxref=GeneID:72199,GenBank:XM_011247349.4,MGI:MGI:1919449;gbkey=mRNA;gene=Mms19;product=MMS19 cytosolic iron-sulfur assembly component%2C transcript variant X3;transcript_id=XM_011247349.4;extra_copy_number=0
CM058259.1	Liftoff	exon	40077873	40077954	.	-	.	ID=exon-XM_011247349.4-16;Parent=rna-XM_011247349.4;Dbxref=GeneID:72199,GenBank:XM_011247349.4,MGI:MGI:1919449;gbkey=mRNA;gene=Mms19;product=MMS19 cytosolic iron-sulfur assembly component%2C transcript variant X3;transcript_id=XM_011247349.4;extra_copy_number=0
CM058259.1	Liftoff	exon	40078140	40078265	.	-	.	ID=exon-XM_011247349.4-15;Parent=rna-XM_011247349.4;Dbxref=GeneID:72199,GenBank:XM_011247349.4,MGI:MGI:1919449;gbkey=mRNA;gene=Mms19;product=MMS19 cytosolic iron-sulfur assembly component%2C transcript variant X3;transcript_id=XM_011247349.4;extra_copy_number=0
CM058259.1	Liftoff	exon	40078525	40078603	.	-	.	ID=exon-XM_011247349.4-14;Parent=rna-XM_011247349.4;Dbxref=GeneID:72199,GenBank:XM_011247349.4,MGI:MGI:1919449;gbkey=mRNA;gene=Mms19;product=MMS19 cytosolic iron-sulfur assembly component%2C transcript variant X3;transcript_id=XM_011247349.4;extra_copy_number=0
CM058259.1	Liftoff	exon	40078826	40078980	.	-	.	ID=exon-XM_011247349.4-13;Parent=rna-XM_011247349.4;Dbxref=GeneID:72199,GenBank:XM_011247349.4,MGI:MGI:1919449;gbkey=mRNA;gene=Mms19;product=MMS19 cytosolic iron-sulfur assembly component%2C transcript variant X3;transcript_id=XM_011247349.4;extra_copy_number=0
CM058259.1	Liftoff	exon	40079230	40079368	.	-	.	ID=exon-XM_011247349.4-12;Parent=rna-XM_011247349.4;Dbxref=GeneID:72199,GenBank:XM_011247349.4,MGI:MGI:1919449;gbkey=mRNA;gene=Mms19;product=MMS19 cytosolic iron-sulfur assembly component%2C transcript variant X3;transcript_id=XM_011247349.4;extra_copy_number=0
CM058259.1	Liftoff	exon	40079916	40079993	.	-	.	ID=exon-XM_011247349.4-11;Parent=rna-XM_011247349.4;Dbxref=GeneID:72199,GenBank:XM_011247349.4,MGI:MGI:1919449;gbkey=mRNA;gene=Mms19;product=MMS19 cytosolic iron-sulfur assembly component%2C transcript variant X3;transcript_id=XM_011247349.4;extra_copy_number=0
CM058259.1	Liftoff	exon	40080548	40080622	.	-	.	ID=exon-XM_011247349.4-10;Parent=rna-XM_011247349.4;Dbxref=GeneID:72199,GenBank:XM_011247349.4,MGI:MGI:1919449;gbkey=mRNA;gene=Mms19;product=MMS19 cytosolic iron-sulfur assembly component%2C transcript variant X3;transcript_id=XM_011247349.4;extra_copy_number=0
CM058259.1	Liftoff	exon	40081265	40081351	.	-	.	ID=exon-XM_011247349.4-9;Parent=rna-XM_011247349.4;Dbxref=GeneID:72199,GenBank:XM_011247349.4,MGI:MGI:1919449;gbkey=mRNA;gene=Mms19;product=MMS19 cytosolic iron-sulfur assembly component%2C transcript variant X3;transcript_id=XM_011247349.4;extra_copy_number=0
CM058259.1	Liftoff	exon	40086207	40086268	.	-	.	ID=exon-XM_011247349.4-8;Parent=rna-XM_011247349.4;Dbxref=GeneID:72199,GenBank:XM_011247349.4,MGI:MGI:1919449;gbkey=mRNA;gene=Mms19;product=MMS19 cytosolic iron-sulfur assembly component%2C transcript variant X3;transcript_id=XM_011247349.4;extra_copy_number=0
CM058259.1	Liftoff	exon	40086357	40086485	.	-	.	ID=exon-XM_011247349.4-7;Parent=rna-XM_011247349.4;Dbxref=GeneID:72199,GenBank:XM_011247349.4,MGI:MGI:1919449;gbkey=mRNA;gene=Mms19;product=MMS19 cytosolic iron-sulfur assembly component%2C transcript variant X3;transcript_id=XM_011247349.4;extra_copy_number=0
CM058259.1	Liftoff	exon	40086808	40086877	.	-	.	ID=exon-XM_011247349.4-6;Parent=rna-XM_011247349.4;Dbxref=GeneID:72199,GenBank:XM_011247349.4,MGI:MGI:1919449;gbkey=mRNA;gene=Mms19;product=MMS19 cytosolic iron-sulfur assembly component%2C transcript variant X3;transcript_id=XM_011247349.4;extra_copy_number=0
CM058259.1	Liftoff	exon	40087270	40087344	.	-	.	ID=exon-XM_011247349.4-5;Parent=rna-XM_011247349.4;Dbxref=GeneID:72199,GenBank:XM_011247349.4,MGI:MGI:1919449;gbkey=mRNA;gene=Mms19;product=MMS19 cytosolic iron-sulfur assembly component%2C transcript variant X3;transcript_id=XM_011247349.4;extra_copy_number=0
CM058259.1	Liftoff	exon	40087725	40087810	.	-	.	ID=exon-XM_011247349.4-4;Parent=rna-XM_011247349.4;Dbxref=GeneID:72199,GenBank:XM_011247349.4,MGI:MGI:1919449;gbkey=mRNA;gene=Mms19;product=MMS19 cytosolic iron-sulfur assembly component%2C transcript variant X3;transcript_id=XM_011247349.4;extra_copy_number=0
CM058259.1	Liftoff	exon	40089621	40089721	.	-	.	ID=exon-XM_011247349.4-3;Parent=rna-XM_011247349.4;Dbxref=GeneID:72199,GenBank:XM_011247349.4,MGI:MGI:1919449;gbkey=mRNA;gene=Mms19;product=MMS19 cytosolic iron-sulfur assembly component%2C transcript variant X3;transcript_id=XM_011247349.4;extra_copy_number=0
CM058259.1	Liftoff	exon	40093110	40093158	.	-	.	ID=exon-XM_011247349.4-2;Parent=rna-XM_011247349.4;Dbxref=GeneID:72199,GenBank:XM_011247349.4,MGI:MGI:1919449;gbkey=mRNA;gene=Mms19;product=MMS19 cytosolic iron-sulfur assembly component%2C transcript variant X3;transcript_id=XM_011247349.4;extra_copy_number=0
CM058259.1	Liftoff	exon	40104406	40104569	.	-	.	ID=exon-XM_011247349.4-1;Parent=rna-XM_011247349.4;Dbxref=GeneID:72199,GenBank:XM_011247349.4,MGI:MGI:1919449;gbkey=mRNA;gene=Mms19;product=MMS19 cytosolic iron-sulfur assembly component%2C transcript variant X3;transcript_id=XM_011247349.4;extra_copy_number=0
CM058259.1	Liftoff	CDS	40069562	40069608	.	-	.	ID=cds-XP_011245651.1;Parent=rna-XM_011247349.4;Dbxref=GeneID:72199,GenBank:XP_011245651.1,MGI:MGI:1919449;Name=XP_011245651.1;gbkey=CDS;gene=Mms19;product=MMS19 nucleotide excision repair protein homolog isoform X1;protein_id=XP_011245651.1;extra_copy_number=0
CM058259.1	Liftoff	CDS	40070324	40070510	.	-	.	ID=cds-XP_011245651.1;Parent=rna-XM_011247349.4;Dbxref=GeneID:72199,GenBank:XP_011245651.1,MGI:MGI:1919449;Name=XP_011245651.1;gbkey=CDS;gene=Mms19;product=MMS19 nucleotide excision repair protein homolog isoform X1;protein_id=XP_011245651.1;extra_copy_number=0
CM058259.1	Liftoff	CDS	40071097	40071153	.	-	.	ID=cds-XP_011245651.1;Parent=rna-XM_011247349.4;Dbxref=GeneID:72199,GenBank:XP_011245651.1,MGI:MGI:1919449;Name=XP_011245651.1;gbkey=CDS;gene=Mms19;product=MMS19 nucleotide excision repair protein homolog isoform X1;protein_id=XP_011245651.1;extra_copy_number=0
CM058259.1	Liftoff	CDS	40071623	40071723	.	-	.	ID=cds-XP_011245651.1;Parent=rna-XM_011247349.4;Dbxref=GeneID:72199,GenBank:XP_011245651.1,MGI:MGI:1919449;Name=XP_011245651.1;gbkey=CDS;gene=Mms19;product=MMS19 nucleotide excision repair protein homolog isoform X1;protein_id=XP_011245651.1;extra_copy_number=0
CM058259.1	Liftoff	CDS	40072862	40072988	.	-	.	ID=cds-XP_011245651.1;Parent=rna-XM_011247349.4;Dbxref=GeneID:72199,GenBank:XP_011245651.1,MGI:MGI:1919449;Name=XP_011245651.1;gbkey=CDS;gene=Mms19;product=MMS19 nucleotide excision repair protein homolog isoform X1;protein_id=XP_011245651.1;extra_copy_number=0
CM058259.1	Liftoff	CDS	40073176	40073244	.	-	.	ID=cds-XP_011245651.1;Parent=rna-XM_011247349.4;Dbxref=GeneID:72199,GenBank:XP_011245651.1,MGI:MGI:1919449;Name=XP_011245651.1;gbkey=CDS;gene=Mms19;product=MMS19 nucleotide excision repair protein homolog isoform X1;protein_id=XP_011245651.1;extra_copy_number=0
CM058259.1	Liftoff	CDS	40073388	40073490	.	-	.	ID=cds-XP_011245651.1;Parent=rna-XM_011247349.4;Dbxref=GeneID:72199,GenBank:XP_011245651.1,MGI:MGI:1919449;Name=XP_011245651.1;gbkey=CDS;gene=Mms19;product=MMS19 nucleotide excision repair protein homolog isoform X1;protein_id=XP_011245651.1;extra_copy_number=0
CM058259.1	Liftoff	CDS	40074159	40074258	.	-	.	ID=cds-XP_011245651.1;Parent=rna-XM_011247349.4;Dbxref=GeneID:72199,GenBank:XP_011245651.1,MGI:MGI:1919449;Name=XP_011245651.1;gbkey=CDS;gene=Mms19;product=MMS19 nucleotide excision repair protein homolog isoform X1;protein_id=XP_011245651.1;extra_copy_number=0
CM058259.1	Liftoff	CDS	40075814	40075969	.	-	.	ID=cds-XP_011245651.1;Parent=rna-XM_011247349.4;Dbxref=GeneID:72199,GenBank:XP_011245651.1,MGI:MGI:1919449;Name=XP_011245651.1;gbkey=CDS;gene=Mms19;product=MMS19 nucleotide excision repair protein homolog isoform X1;protein_id=XP_011245651.1;extra_copy_number=0
CM058259.1	Liftoff	CDS	40077076	40077225	.	-	.	ID=cds-XP_011245651.1;Parent=rna-XM_011247349.4;Dbxref=GeneID:72199,GenBank:XP_011245651.1,MGI:MGI:1919449;Name=XP_011245651.1;gbkey=CDS;gene=Mms19;product=MMS19 nucleotide excision repair protein homolog isoform X1;protein_id=XP_011245651.1;extra_copy_number=0
CM058259.1	Liftoff	CDS	40077324	40077424	.	-	.	ID=cds-XP_011245651.1;Parent=rna-XM_011247349.4;Dbxref=GeneID:72199,GenBank:XP_011245651.1,MGI:MGI:1919449;Name=XP_011245651.1;gbkey=CDS;gene=Mms19;product=MMS19 nucleotide excision repair protein homolog isoform X1;protein_id=XP_011245651.1;extra_copy_number=0
CM058259.1	Liftoff	CDS	40077873	40077954	.	-	.	ID=cds-XP_011245651.1;Parent=rna-XM_011247349.4;Dbxref=GeneID:72199,GenBank:XP_011245651.1,MGI:MGI:1919449;Name=XP_011245651.1;gbkey=CDS;gene=Mms19;product=MMS19 nucleotide excision repair protein homolog isoform X1;protein_id=XP_011245651.1;extra_copy_number=0
CM058259.1	Liftoff	CDS	40078140	40078265	.	-	.	ID=cds-XP_011245651.1;Parent=rna-XM_011247349.4;Dbxref=GeneID:72199,GenBank:XP_011245651.1,MGI:MGI:1919449;Name=XP_011245651.1;gbkey=CDS;gene=Mms19;product=MMS19 nucleotide excision repair protein homolog isoform X1;protein_id=XP_011245651.1;extra_copy_number=0
CM058259.1	Liftoff	CDS	40078525	40078603	.	-	.	ID=cds-XP_011245651.1;Parent=rna-XM_011247349.4;Dbxref=GeneID:72199,GenBank:XP_011245651.1,MGI:MGI:1919449;Name=XP_011245651.1;gbkey=CDS;gene=Mms19;product=MMS19 nucleotide excision repair protein homolog isoform X1;protein_id=XP_011245651.1;extra_copy_number=0
CM058259.1	Liftoff	CDS	40078826	40078980	.	-	.	ID=cds-XP_011245651.1;Parent=rna-XM_011247349.4;Dbxref=GeneID:72199,GenBank:XP_011245651.1,MGI:MGI:1919449;Name=XP_011245651.1;gbkey=CDS;gene=Mms19;product=MMS19 nucleotide excision repair protein homolog isoform X1;protein_id=XP_011245651.1;extra_copy_number=0
CM058259.1	Liftoff	CDS	40079230	40079368	.	-	.	ID=cds-XP_011245651.1;Parent=rna-XM_011247349.4;Dbxref=GeneID:72199,GenBank:XP_011245651.1,MGI:MGI:1919449;Name=XP_011245651.1;gbkey=CDS;gene=Mms19;product=MMS19 nucleotide excision repair protein homolog isoform X1;protein_id=XP_011245651.1;extra_copy_number=0
CM058259.1	Liftoff	CDS	40079916	40079993	.	-	.	ID=cds-XP_011245651.1;Parent=rna-XM_011247349.4;Dbxref=GeneID:72199,GenBank:XP_011245651.1,MGI:MGI:1919449;Name=XP_011245651.1;gbkey=CDS;gene=Mms19;product=MMS19 nucleotide excision repair protein homolog isoform X1;protein_id=XP_011245651.1;extra_copy_number=0
CM058259.1	Liftoff	CDS	40080548	40080622	.	-	.	ID=cds-XP_011245651.1;Parent=rna-XM_011247349.4;Dbxref=GeneID:72199,GenBank:XP_011245651.1,MGI:MGI:1919449;Name=XP_011245651.1;gbkey=CDS;gene=Mms19;product=MMS19 nucleotide excision repair protein homolog isoform X1;protein_id=XP_011245651.1;extra_copy_number=0
CM058259.1	Liftoff	CDS	40081265	40081351	.	-	.	ID=cds-XP_011245651.1;Parent=rna-XM_011247349.4;Dbxref=GeneID:72199,GenBank:XP_011245651.1,MGI:MGI:1919449;Name=XP_011245651.1;gbkey=CDS;gene=Mms19;product=MMS19 nucleotide excision repair protein homolog isoform X1;protein_id=XP_011245651.1;extra_copy_number=0
CM058259.1	Liftoff	CDS	40086207	40086268	.	-	.	ID=cds-XP_011245651.1;Parent=rna-XM_011247349.4;Dbxref=GeneID:72199,GenBank:XP_011245651.1,MGI:MGI:1919449;Name=XP_011245651.1;gbkey=CDS;gene=Mms19;product=MMS19 nucleotide excision repair protein homolog isoform X1;protein_id=XP_011245651.1;extra_copy_number=0
CM058259.1	Liftoff	CDS	40086357	40086485	.	-	.	ID=cds-XP_011245651.1;Parent=rna-XM_011247349.4;Dbxref=GeneID:72199,GenBank:XP_011245651.1,MGI:MGI:1919449;Name=XP_011245651.1;gbkey=CDS;gene=Mms19;product=MMS19 nucleotide excision repair protein homolog isoform X1;protein_id=XP_011245651.1;extra_copy_number=0
CM058259.1	Liftoff	CDS	40086808	40086877	.	-	.	ID=cds-XP_011245651.1;Parent=rna-XM_011247349.4;Dbxref=GeneID:72199,GenBank:XP_011245651.1,MGI:MGI:1919449;Name=XP_011245651.1;gbkey=CDS;gene=Mms19;product=MMS19 nucleotide excision repair protein homolog isoform X1;protein_id=XP_011245651.1;extra_copy_number=0
CM058259.1	Liftoff	CDS	40087270	40087344	.	-	.	ID=cds-XP_011245651.1;Parent=rna-XM_011247349.4;Dbxref=GeneID:72199,GenBank:XP_011245651.1,MGI:MGI:1919449;Name=XP_011245651.1;gbkey=CDS;gene=Mms19;product=MMS19 nucleotide excision repair protein homolog isoform X1;protein_id=XP_011245651.1;extra_copy_number=0
CM058259.1	Liftoff	CDS	40087725	40087810	.	-	.	ID=cds-XP_011245651.1;Parent=rna-XM_011247349.4;Dbxref=GeneID:72199,GenBank:XP_011245651.1,MGI:MGI:1919449;Name=XP_011245651.1;gbkey=CDS;gene=Mms19;product=MMS19 nucleotide excision repair protein homolog isoform X1;protein_id=XP_011245651.1;extra_copy_number=0
CM058259.1	Liftoff	CDS	40089621	40089721	.	-	.	ID=cds-XP_011245651.1;Parent=rna-XM_011247349.4;Dbxref=GeneID:72199,GenBank:XP_011245651.1,MGI:MGI:1919449;Name=XP_011245651.1;gbkey=CDS;gene=Mms19;product=MMS19 nucleotide excision repair protein homolog isoform X1;protein_id=XP_011245651.1;extra_copy_number=0
CM058259.1	Liftoff	CDS	40093110	40093158	.	-	.	ID=cds-XP_011245651.1;Parent=rna-XM_011247349.4;Dbxref=GeneID:72199,GenBank:XP_011245651.1,MGI:MGI:1919449;Name=XP_011245651.1;gbkey=CDS;gene=Mms19;product=MMS19 nucleotide excision repair protein homolog isoform X1;protein_id=XP_011245651.1;extra_copy_number=0
CM058259.1	Liftoff	CDS	40104406	40104520	.	-	.	ID=cds-XP_011245651.1;Parent=rna-XM_011247349.4;Dbxref=GeneID:72199,GenBank:XP_011245651.1,MGI:MGI:1919449;Name=XP_011245651.1;gbkey=CDS;gene=Mms19;product=MMS19 nucleotide excision repair protein homolog isoform X1;protein_id=XP_011245651.1;extra_copy_number=0
CM058259.1	Liftoff	mRNA	40071097	40104570	.	-	.	ID=rna-XM_011247351.4;Parent=gene-Mms19;Dbxref=GeneID:72199,GenBank:XM_011247351.4,MGI:MGI:1919449;Name=XM_011247351.4;gbkey=mRNA;gene=Mms19;model_evidence=Supporting evidence includes similarity to: 3 mRNAs%2C 33 ESTs%2C 171 long SRA reads%2C and 100%25 coverage of the annotated genomic feature by RNAseq alignments%2C including 37 samples with support for all annotated introns;product=MMS19 cytosolic iron-sulfur assembly component%2C transcript variant X5;transcript_id=XM_011247351.4;matches_ref_protein=True;valid_ORF=True;extra_copy_number=0
CM058259.1	Liftoff	exon	40071097	40071302	.	-	.	ID=exon-XM_011247351.4-25;Parent=rna-XM_011247351.4;Dbxref=GeneID:72199,GenBank:XM_011247351.4,MGI:MGI:1919449;gbkey=mRNA;gene=Mms19;product=MMS19 cytosolic iron-sulfur assembly component%2C transcript variant X5;transcript_id=XM_011247351.4;extra_copy_number=0
CM058259.1	Liftoff	exon	40071623	40071723	.	-	.	ID=exon-XM_011247351.4-24;Parent=rna-XM_011247351.4;Dbxref=GeneID:72199,GenBank:XM_011247351.4,MGI:MGI:1919449;gbkey=mRNA;gene=Mms19;product=MMS19 cytosolic iron-sulfur assembly component%2C transcript variant X5;transcript_id=XM_011247351.4;extra_copy_number=0
CM058259.1	Liftoff	exon	40072862	40072988	.	-	.	ID=exon-XM_011247351.4-23;Parent=rna-XM_011247351.4;Dbxref=GeneID:72199,GenBank:XM_011247351.4,MGI:MGI:1919449;gbkey=mRNA;gene=Mms19;product=MMS19 cytosolic iron-sulfur assembly component%2C transcript variant X5;transcript_id=XM_011247351.4;extra_copy_number=0
CM058259.1	Liftoff	exon	40073176	40073244	.	-	.	ID=exon-XM_011247351.4-22;Parent=rna-XM_011247351.4;Dbxref=GeneID:72199,GenBank:XM_011247351.4,MGI:MGI:1919449;gbkey=mRNA;gene=Mms19;product=MMS19 cytosolic iron-sulfur assembly component%2C transcript variant X5;transcript_id=XM_011247351.4;extra_copy_number=0
CM058259.1	Liftoff	exon	40073388	40073490	.	-	.	ID=exon-XM_011247351.4-21;Parent=rna-XM_011247351.4;Dbxref=GeneID:72199,GenBank:XM_011247351.4,MGI:MGI:1919449;gbkey=mRNA;gene=Mms19;product=MMS19 cytosolic iron-sulfur assembly component%2C transcript variant X5;transcript_id=XM_011247351.4;extra_copy_number=0
CM058259.1	Liftoff	exon	40074159	40074258	.	-	.	ID=exon-XM_011247351.4-20;Parent=rna-XM_011247351.4;Dbxref=GeneID:72199,GenBank:XM_011247351.4,MGI:MGI:1919449;gbkey=mRNA;gene=Mms19;product=MMS19 cytosolic iron-sulfur assembly component%2C transcript variant X5;transcript_id=XM_011247351.4;extra_copy_number=0
CM058259.1	Liftoff	exon	40075814	40075969	.	-	.	ID=exon-XM_011247351.4-19;Parent=rna-XM_011247351.4;Dbxref=GeneID:72199,GenBank:XM_011247351.4,MGI:MGI:1919449;gbkey=mRNA;gene=Mms19;product=MMS19 cytosolic iron-sulfur assembly component%2C transcript variant X5;transcript_id=XM_011247351.4;extra_copy_number=0
CM058259.1	Liftoff	exon	40077076	40077225	.	-	.	ID=exon-XM_011247351.4-18;Parent=rna-XM_011247351.4;Dbxref=GeneID:72199,GenBank:XM_011247351.4,MGI:MGI:1919449;gbkey=mRNA;gene=Mms19;product=MMS19 cytosolic iron-sulfur assembly component%2C transcript variant X5;transcript_id=XM_011247351.4;extra_copy_number=0
CM058259.1	Liftoff	exon	40077324	40077424	.	-	.	ID=exon-XM_011247351.4-17;Parent=rna-XM_011247351.4;Dbxref=GeneID:72199,GenBank:XM_011247351.4,MGI:MGI:1919449;gbkey=mRNA;gene=Mms19;product=MMS19 cytosolic iron-sulfur assembly component%2C transcript variant X5;transcript_id=XM_011247351.4;extra_copy_number=0
CM058259.1	Liftoff	exon	40077873	40077954	.	-	.	ID=exon-XM_011247351.4-16;Parent=rna-XM_011247351.4;Dbxref=GeneID:72199,GenBank:XM_011247351.4,MGI:MGI:1919449;gbkey=mRNA;gene=Mms19;product=MMS19 cytosolic iron-sulfur assembly component%2C transcript variant X5;transcript_id=XM_011247351.4;extra_copy_number=0
CM058259.1	Liftoff	exon	40078140	40078265	.	-	.	ID=exon-XM_011247351.4-15;Parent=rna-XM_011247351.4;Dbxref=GeneID:72199,GenBank:XM_011247351.4,MGI:MGI:1919449;gbkey=mRNA;gene=Mms19;product=MMS19 cytosolic iron-sulfur assembly component%2C transcript variant X5;transcript_id=XM_011247351.4;extra_copy_number=0
CM058259.1	Liftoff	exon	40078525	40078603	.	-	.	ID=exon-XM_011247351.4-14;Parent=rna-XM_011247351.4;Dbxref=GeneID:72199,GenBank:XM_011247351.4,MGI:MGI:1919449;gbkey=mRNA;gene=Mms19;product=MMS19 cytosolic iron-sulfur assembly component%2C transcript variant X5;transcript_id=XM_011247351.4;extra_copy_number=0
CM058259.1	Liftoff	exon	40078826	40078980	.	-	.	ID=exon-XM_011247351.4-13;Parent=rna-XM_011247351.4;Dbxref=GeneID:72199,GenBank:XM_011247351.4,MGI:MGI:1919449;gbkey=mRNA;gene=Mms19;product=MMS19 cytosolic iron-sulfur assembly component%2C transcript variant X5;transcript_id=XM_011247351.4;extra_copy_number=0
CM058259.1	Liftoff	exon	40079230	40079368	.	-	.	ID=exon-XM_011247351.4-12;Parent=rna-XM_011247351.4;Dbxref=GeneID:72199,GenBank:XM_011247351.4,MGI:MGI:1919449;gbkey=mRNA;gene=Mms19;product=MMS19 cytosolic iron-sulfur assembly component%2C transcript variant X5;transcript_id=XM_011247351.4;extra_copy_number=0
CM058259.1	Liftoff	exon	40079916	40079993	.	-	.	ID=exon-XM_011247351.4-11;Parent=rna-XM_011247351.4;Dbxref=GeneID:72199,GenBank:XM_011247351.4,MGI:MGI:1919449;gbkey=mRNA;gene=Mms19;product=MMS19 cytosolic iron-sulfur assembly component%2C transcript variant X5;transcript_id=XM_011247351.4;extra_copy_number=0
CM058259.1	Liftoff	exon	40080548	40080622	.	-	.	ID=exon-XM_011247351.4-10;Parent=rna-XM_011247351.4;Dbxref=GeneID:72199,GenBank:XM_011247351.4,MGI:MGI:1919449;gbkey=mRNA;gene=Mms19;product=MMS19 cytosolic iron-sulfur assembly component%2C transcript variant X5;transcript_id=XM_011247351.4;extra_copy_number=0
CM058259.1	Liftoff	exon	40081265	40081351	.	-	.	ID=exon-XM_011247351.4-9;Parent=rna-XM_011247351.4;Dbxref=GeneID:72199,GenBank:XM_011247351.4,MGI:MGI:1919449;gbkey=mRNA;gene=Mms19;product=MMS19 cytosolic iron-sulfur assembly component%2C transcript variant X5;transcript_id=XM_011247351.4;extra_copy_number=0
CM058259.1	Liftoff	exon	40086207	40086268	.	-	.	ID=exon-XM_011247351.4-8;Parent=rna-XM_011247351.4;Dbxref=GeneID:72199,GenBank:XM_011247351.4,MGI:MGI:1919449;gbkey=mRNA;gene=Mms19;product=MMS19 cytosolic iron-sulfur assembly component%2C transcript variant X5;transcript_id=XM_011247351.4;extra_copy_number=0
CM058259.1	Liftoff	exon	40086357	40086485	.	-	.	ID=exon-XM_011247351.4-7;Parent=rna-XM_011247351.4;Dbxref=GeneID:72199,GenBank:XM_011247351.4,MGI:MGI:1919449;gbkey=mRNA;gene=Mms19;product=MMS19 cytosolic iron-sulfur assembly component%2C transcript variant X5;transcript_id=XM_011247351.4;extra_copy_number=0
CM058259.1	Liftoff	exon	40086808	40086877	.	-	.	ID=exon-XM_011247351.4-6;Parent=rna-XM_011247351.4;Dbxref=GeneID:72199,GenBank:XM_011247351.4,MGI:MGI:1919449;gbkey=mRNA;gene=Mms19;product=MMS19 cytosolic iron-sulfur assembly component%2C transcript variant X5;transcript_id=XM_011247351.4;extra_copy_number=0
CM058259.1	Liftoff	exon	40087270	40087344	.	-	.	ID=exon-XM_011247351.4-5;Parent=rna-XM_011247351.4;Dbxref=GeneID:72199,GenBank:XM_011247351.4,MGI:MGI:1919449;gbkey=mRNA;gene=Mms19;product=MMS19 cytosolic iron-sulfur assembly component%2C transcript variant X5;transcript_id=XM_011247351.4;extra_copy_number=0
CM058259.1	Liftoff	exon	40087725	40087810	.	-	.	ID=exon-XM_011247351.4-4;Parent=rna-XM_011247351.4;Dbxref=GeneID:72199,GenBank:XM_011247351.4,MGI:MGI:1919449;gbkey=mRNA;gene=Mms19;product=MMS19 cytosolic iron-sulfur assembly component%2C transcript variant X5;transcript_id=XM_011247351.4;extra_copy_number=0
CM058259.1	Liftoff	exon	40089621	40089721	.	-	.	ID=exon-XM_011247351.4-3;Parent=rna-XM_011247351.4;Dbxref=GeneID:72199,GenBank:XM_011247351.4,MGI:MGI:1919449;gbkey=mRNA;gene=Mms19;product=MMS19 cytosolic iron-sulfur assembly component%2C transcript variant X5;transcript_id=XM_011247351.4;extra_copy_number=0
CM058259.1	Liftoff	exon	40093110	40093158	.	-	.	ID=exon-XM_011247351.4-2;Parent=rna-XM_011247351.4;Dbxref=GeneID:72199,GenBank:XM_011247351.4,MGI:MGI:1919449;gbkey=mRNA;gene=Mms19;product=MMS19 cytosolic iron-sulfur assembly component%2C transcript variant X5;transcript_id=XM_011247351.4;extra_copy_number=0
CM058259.1	Liftoff	exon	40104406	40104570	.	-	.	ID=exon-XM_011247351.4-1;Parent=rna-XM_011247351.4;Dbxref=GeneID:72199,GenBank:XM_011247351.4,MGI:MGI:1919449;gbkey=mRNA;gene=Mms19;product=MMS19 cytosolic iron-sulfur assembly component%2C transcript variant X5;transcript_id=XM_011247351.4;extra_copy_number=0
CM058259.1	Liftoff	CDS	40071285	40071302	.	-	.	ID=cds-XP_011245653.1;Parent=rna-XM_011247351.4;Dbxref=GeneID:72199,GenBank:XP_011245653.1,MGI:MGI:1919449;Name=XP_011245653.1;gbkey=CDS;gene=Mms19;product=MMS19 nucleotide excision repair protein homolog isoform X3;protein_id=XP_011245653.1;extra_copy_number=0
CM058259.1	Liftoff	CDS	40071623	40071723	.	-	.	ID=cds-XP_011245653.1;Parent=rna-XM_011247351.4;Dbxref=GeneID:72199,GenBank:XP_011245653.1,MGI:MGI:1919449;Name=XP_011245653.1;gbkey=CDS;gene=Mms19;product=MMS19 nucleotide excision repair protein homolog isoform X3;protein_id=XP_011245653.1;extra_copy_number=0
CM058259.1	Liftoff	CDS	40072862	40072988	.	-	.	ID=cds-XP_011245653.1;Parent=rna-XM_011247351.4;Dbxref=GeneID:72199,GenBank:XP_011245653.1,MGI:MGI:1919449;Name=XP_011245653.1;gbkey=CDS;gene=Mms19;product=MMS19 nucleotide excision repair protein homolog isoform X3;protein_id=XP_011245653.1;extra_copy_number=0
CM058259.1	Liftoff	CDS	40073176	40073244	.	-	.	ID=cds-XP_011245653.1;Parent=rna-XM_011247351.4;Dbxref=GeneID:72199,GenBank:XP_011245653.1,MGI:MGI:1919449;Name=XP_011245653.1;gbkey=CDS;gene=Mms19;product=MMS19 nucleotide excision repair protein homolog isoform X3;protein_id=XP_011245653.1;extra_copy_number=0
CM058259.1	Liftoff	CDS	40073388	40073490	.	-	.	ID=cds-XP_011245653.1;Parent=rna-XM_011247351.4;Dbxref=GeneID:72199,GenBank:XP_011245653.1,MGI:MGI:1919449;Name=XP_011245653.1;gbkey=CDS;gene=Mms19;product=MMS19 nucleotide excision repair protein homolog isoform X3;protein_id=XP_011245653.1;extra_copy_number=0
CM058259.1	Liftoff	CDS	40074159	40074258	.	-	.	ID=cds-XP_011245653.1;Parent=rna-XM_011247351.4;Dbxref=GeneID:72199,GenBank:XP_011245653.1,MGI:MGI:1919449;Name=XP_011245653.1;gbkey=CDS;gene=Mms19;product=MMS19 nucleotide excision repair protein homolog isoform X3;protein_id=XP_011245653.1;extra_copy_number=0
CM058259.1	Liftoff	CDS	40075814	40075969	.	-	.	ID=cds-XP_011245653.1;Parent=rna-XM_011247351.4;Dbxref=GeneID:72199,GenBank:XP_011245653.1,MGI:MGI:1919449;Name=XP_011245653.1;gbkey=CDS;gene=Mms19;product=MMS19 nucleotide excision repair protein homolog isoform X3;protein_id=XP_011245653.1;extra_copy_number=0
CM058259.1	Liftoff	CDS	40077076	40077225	.	-	.	ID=cds-XP_011245653.1;Parent=rna-XM_011247351.4;Dbxref=GeneID:72199,GenBank:XP_011245653.1,MGI:MGI:1919449;Name=XP_011245653.1;gbkey=CDS;gene=Mms19;product=MMS19 nucleotide excision repair protein homolog isoform X3;protein_id=XP_011245653.1;extra_copy_number=0
CM058259.1	Liftoff	CDS	40077324	40077424	.	-	.	ID=cds-XP_011245653.1;Parent=rna-XM_011247351.4;Dbxref=GeneID:72199,GenBank:XP_011245653.1,MGI:MGI:1919449;Name=XP_011245653.1;gbkey=CDS;gene=Mms19;product=MMS19 nucleotide excision repair protein homolog isoform X3;protein_id=XP_011245653.1;extra_copy_number=0
CM058259.1	Liftoff	CDS	40077873	40077954	.	-	.	ID=cds-XP_011245653.1;Parent=rna-XM_011247351.4;Dbxref=GeneID:72199,GenBank:XP_011245653.1,MGI:MGI:1919449;Name=XP_011245653.1;gbkey=CDS;gene=Mms19;product=MMS19 nucleotide excision repair protein homolog isoform X3;protein_id=XP_011245653.1;extra_copy_number=0
CM058259.1	Liftoff	CDS	40078140	40078265	.	-	.	ID=cds-XP_011245653.1;Parent=rna-XM_011247351.4;Dbxref=GeneID:72199,GenBank:XP_011245653.1,MGI:MGI:1919449;Name=XP_011245653.1;gbkey=CDS;gene=Mms19;product=MMS19 nucleotide excision repair protein homolog isoform X3;protein_id=XP_011245653.1;extra_copy_number=0
CM058259.1	Liftoff	CDS	40078525	40078603	.	-	.	ID=cds-XP_011245653.1;Parent=rna-XM_011247351.4;Dbxref=GeneID:72199,GenBank:XP_011245653.1,MGI:MGI:1919449;Name=XP_011245653.1;gbkey=CDS;gene=Mms19;product=MMS19 nucleotide excision repair protein homolog isoform X3;protein_id=XP_011245653.1;extra_copy_number=0
CM058259.1	Liftoff	CDS	40078826	40078980	.	-	.	ID=cds-XP_011245653.1;Parent=rna-XM_011247351.4;Dbxref=GeneID:72199,GenBank:XP_011245653.1,MGI:MGI:1919449;Name=XP_011245653.1;gbkey=CDS;gene=Mms19;product=MMS19 nucleotide excision repair protein homolog isoform X3;protein_id=XP_011245653.1;extra_copy_number=0
CM058259.1	Liftoff	CDS	40079230	40079368	.	-	.	ID=cds-XP_011245653.1;Parent=rna-XM_011247351.4;Dbxref=GeneID:72199,GenBank:XP_011245653.1,MGI:MGI:1919449;Name=XP_011245653.1;gbkey=CDS;gene=Mms19;product=MMS19 nucleotide excision repair protein homolog isoform X3;protein_id=XP_011245653.1;extra_copy_number=0
CM058259.1	Liftoff	CDS	40079916	40079993	.	-	.	ID=cds-XP_011245653.1;Parent=rna-XM_011247351.4;Dbxref=GeneID:72199,GenBank:XP_011245653.1,MGI:MGI:1919449;Name=XP_011245653.1;gbkey=CDS;gene=Mms19;product=MMS19 nucleotide excision repair protein homolog isoform X3;protein_id=XP_011245653.1;extra_copy_number=0
CM058259.1	Liftoff	CDS	40080548	40080622	.	-	.	ID=cds-XP_011245653.1;Parent=rna-XM_011247351.4;Dbxref=GeneID:72199,GenBank:XP_011245653.1,MGI:MGI:1919449;Name=XP_011245653.1;gbkey=CDS;gene=Mms19;product=MMS19 nucleotide excision repair protein homolog isoform X3;protein_id=XP_011245653.1;extra_copy_number=0
CM058259.1	Liftoff	CDS	40081265	40081351	.	-	.	ID=cds-XP_011245653.1;Parent=rna-XM_011247351.4;Dbxref=GeneID:72199,GenBank:XP_011245653.1,MGI:MGI:1919449;Name=XP_011245653.1;gbkey=CDS;gene=Mms19;product=MMS19 nucleotide excision repair protein homolog isoform X3;protein_id=XP_011245653.1;extra_copy_number=0
CM058259.1	Liftoff	CDS	40086207	40086268	.	-	.	ID=cds-XP_011245653.1;Parent=rna-XM_011247351.4;Dbxref=GeneID:72199,GenBank:XP_011245653.1,MGI:MGI:1919449;Name=XP_011245653.1;gbkey=CDS;gene=Mms19;product=MMS19 nucleotide excision repair protein homolog isoform X3;protein_id=XP_011245653.1;extra_copy_number=0
CM058259.1	Liftoff	CDS	40086357	40086485	.	-	.	ID=cds-XP_011245653.1;Parent=rna-XM_011247351.4;Dbxref=GeneID:72199,GenBank:XP_011245653.1,MGI:MGI:1919449;Name=XP_011245653.1;gbkey=CDS;gene=Mms19;product=MMS19 nucleotide excision repair protein homolog isoform X3;protein_id=XP_011245653.1;extra_copy_number=0
CM058259.1	Liftoff	CDS	40086808	40086877	.	-	.	ID=cds-XP_011245653.1;Parent=rna-XM_011247351.4;Dbxref=GeneID:72199,GenBank:XP_011245653.1,MGI:MGI:1919449;Name=XP_011245653.1;gbkey=CDS;gene=Mms19;product=MMS19 nucleotide excision repair protein homolog isoform X3;protein_id=XP_011245653.1;extra_copy_number=0
CM058259.1	Liftoff	CDS	40087270	40087344	.	-	.	ID=cds-XP_011245653.1;Parent=rna-XM_011247351.4;Dbxref=GeneID:72199,GenBank:XP_011245653.1,MGI:MGI:1919449;Name=XP_011245653.1;gbkey=CDS;gene=Mms19;product=MMS19 nucleotide excision repair protein homolog isoform X3;protein_id=XP_011245653.1;extra_copy_number=0
CM058259.1	Liftoff	CDS	40087725	40087810	.	-	.	ID=cds-XP_011245653.1;Parent=rna-XM_011247351.4;Dbxref=GeneID:72199,GenBank:XP_011245653.1,MGI:MGI:1919449;Name=XP_011245653.1;gbkey=CDS;gene=Mms19;product=MMS19 nucleotide excision repair protein homolog isoform X3;protein_id=XP_011245653.1;extra_copy_number=0
CM058259.1	Liftoff	CDS	40089621	40089721	.	-	.	ID=cds-XP_011245653.1;Parent=rna-XM_011247351.4;Dbxref=GeneID:72199,GenBank:XP_011245653.1,MGI:MGI:1919449;Name=XP_011245653.1;gbkey=CDS;gene=Mms19;product=MMS19 nucleotide excision repair protein homolog isoform X3;protein_id=XP_011245653.1;extra_copy_number=0
CM058259.1	Liftoff	CDS	40093110	40093158	.	-	.	ID=cds-XP_011245653.1;Parent=rna-XM_011247351.4;Dbxref=GeneID:72199,GenBank:XP_011245653.1,MGI:MGI:1919449;Name=XP_011245653.1;gbkey=CDS;gene=Mms19;product=MMS19 nucleotide excision repair protein homolog isoform X3;protein_id=XP_011245653.1;extra_copy_number=0
CM058259.1	Liftoff	CDS	40104406	40104520	.	-	.	ID=cds-XP_011245653.1;Parent=rna-XM_011247351.4;Dbxref=GeneID:72199,GenBank:XP_011245653.1,MGI:MGI:1919449;Name=XP_011245653.1;gbkey=CDS;gene=Mms19;product=MMS19 nucleotide excision repair protein homolog isoform X3;protein_id=XP_011245653.1;extra_copy_number=0
CM058259.1	Liftoff	mRNA	40071097	40104570	.	-	.	ID=rna-XM_017318292.3;Parent=gene-Mms19;Dbxref=GeneID:72199,GenBank:XM_017318292.3,MGI:MGI:1919449;Name=XM_017318292.3;gbkey=mRNA;gene=Mms19;model_evidence=Supporting evidence includes similarity to: 2 mRNAs%2C 27 ESTs%2C 171 long SRA reads%2C and 100%25 coverage of the annotated genomic feature by RNAseq alignments%2C including 37 samples with support for all annotated introns;product=MMS19 cytosolic iron-sulfur assembly component%2C transcript variant X6;transcript_id=XM_017318292.3;matches_ref_protein=True;valid_ORF=True;extra_copy_number=0
CM058259.1	Liftoff	exon	40071097	40071302	.	-	.	ID=exon-XM_017318292.3-25;Parent=rna-XM_017318292.3;Dbxref=GeneID:72199,GenBank:XM_017318292.3,MGI:MGI:1919449;gbkey=mRNA;gene=Mms19;product=MMS19 cytosolic iron-sulfur assembly component%2C transcript variant X6;transcript_id=XM_017318292.3;extra_copy_number=0
CM058259.1	Liftoff	exon	40071623	40071723	.	-	.	ID=exon-XM_017318292.3-24;Parent=rna-XM_017318292.3;Dbxref=GeneID:72199,GenBank:XM_017318292.3,MGI:MGI:1919449;gbkey=mRNA;gene=Mms19;product=MMS19 cytosolic iron-sulfur assembly component%2C transcript variant X6;transcript_id=XM_017318292.3;extra_copy_number=0
CM058259.1	Liftoff	exon	40072862	40072988	.	-	.	ID=exon-XM_017318292.3-23;Parent=rna-XM_017318292.3;Dbxref=GeneID:72199,GenBank:XM_017318292.3,MGI:MGI:1919449;gbkey=mRNA;gene=Mms19;product=MMS19 cytosolic iron-sulfur assembly component%2C transcript variant X6;transcript_id=XM_017318292.3;extra_copy_number=0
CM058259.1	Liftoff	exon	40073176	40073244	.	-	.	ID=exon-XM_017318292.3-22;Parent=rna-XM_017318292.3;Dbxref=GeneID:72199,GenBank:XM_017318292.3,MGI:MGI:1919449;gbkey=mRNA;gene=Mms19;product=MMS19 cytosolic iron-sulfur assembly component%2C transcript variant X6;transcript_id=XM_017318292.3;extra_copy_number=0
CM058259.1	Liftoff	exon	40073388	40073490	.	-	.	ID=exon-XM_017318292.3-21;Parent=rna-XM_017318292.3;Dbxref=GeneID:72199,GenBank:XM_017318292.3,MGI:MGI:1919449;gbkey=mRNA;gene=Mms19;product=MMS19 cytosolic iron-sulfur assembly component%2C transcript variant X6;transcript_id=XM_017318292.3;extra_copy_number=0
CM058259.1	Liftoff	exon	40074159	40074258	.	-	.	ID=exon-XM_017318292.3-20;Parent=rna-XM_017318292.3;Dbxref=GeneID:72199,GenBank:XM_017318292.3,MGI:MGI:1919449;gbkey=mRNA;gene=Mms19;product=MMS19 cytosolic iron-sulfur assembly component%2C transcript variant X6;transcript_id=XM_017318292.3;extra_copy_number=0
CM058259.1	Liftoff	exon	40075814	40075969	.	-	.	ID=exon-XM_017318292.3-19;Parent=rna-XM_017318292.3;Dbxref=GeneID:72199,GenBank:XM_017318292.3,MGI:MGI:1919449;gbkey=mRNA;gene=Mms19;product=MMS19 cytosolic iron-sulfur assembly component%2C transcript variant X6;transcript_id=XM_017318292.3;extra_copy_number=0
CM058259.1	Liftoff	exon	40077076	40077225	.	-	.	ID=exon-XM_017318292.3-18;Parent=rna-XM_017318292.3;Dbxref=GeneID:72199,GenBank:XM_017318292.3,MGI:MGI:1919449;gbkey=mRNA;gene=Mms19;product=MMS19 cytosolic iron-sulfur assembly component%2C transcript variant X6;transcript_id=XM_017318292.3;extra_copy_number=0
CM058259.1	Liftoff	exon	40077324	40077421	.	-	.	ID=exon-XM_017318292.3-17;Parent=rna-XM_017318292.3;Dbxref=GeneID:72199,GenBank:XM_017318292.3,MGI:MGI:1919449;gbkey=mRNA;gene=Mms19;product=MMS19 cytosolic iron-sulfur assembly component%2C transcript variant X6;transcript_id=XM_017318292.3;extra_copy_number=0
CM058259.1	Liftoff	exon	40077873	40077954	.	-	.	ID=exon-XM_017318292.3-16;Parent=rna-XM_017318292.3;Dbxref=GeneID:72199,GenBank:XM_017318292.3,MGI:MGI:1919449;gbkey=mRNA;gene=Mms19;product=MMS19 cytosolic iron-sulfur assembly component%2C transcript variant X6;transcript_id=XM_017318292.3;extra_copy_number=0
CM058259.1	Liftoff	exon	40078140	40078265	.	-	.	ID=exon-XM_017318292.3-15;Parent=rna-XM_017318292.3;Dbxref=GeneID:72199,GenBank:XM_017318292.3,MGI:MGI:1919449;gbkey=mRNA;gene=Mms19;product=MMS19 cytosolic iron-sulfur assembly component%2C transcript variant X6;transcript_id=XM_017318292.3;extra_copy_number=0
CM058259.1	Liftoff	exon	40078525	40078603	.	-	.	ID=exon-XM_017318292.3-14;Parent=rna-XM_017318292.3;Dbxref=GeneID:72199,GenBank:XM_017318292.3,MGI:MGI:1919449;gbkey=mRNA;gene=Mms19;product=MMS19 cytosolic iron-sulfur assembly component%2C transcript variant X6;transcript_id=XM_017318292.3;extra_copy_number=0
CM058259.1	Liftoff	exon	40078826	40078980	.	-	.	ID=exon-XM_017318292.3-13;Parent=rna-XM_017318292.3;Dbxref=GeneID:72199,GenBank:XM_017318292.3,MGI:MGI:1919449;gbkey=mRNA;gene=Mms19;product=MMS19 cytosolic iron-sulfur assembly component%2C transcript variant X6;transcript_id=XM_017318292.3;extra_copy_number=0
CM058259.1	Liftoff	exon	40079230	40079368	.	-	.	ID=exon-XM_017318292.3-12;Parent=rna-XM_017318292.3;Dbxref=GeneID:72199,GenBank:XM_017318292.3,MGI:MGI:1919449;gbkey=mRNA;gene=Mms19;product=MMS19 cytosolic iron-sulfur assembly component%2C transcript variant X6;transcript_id=XM_017318292.3;extra_copy_number=0
CM058259.1	Liftoff	exon	40079916	40079993	.	-	.	ID=exon-XM_017318292.3-11;Parent=rna-XM_017318292.3;Dbxref=GeneID:72199,GenBank:XM_017318292.3,MGI:MGI:1919449;gbkey=mRNA;gene=Mms19;product=MMS19 cytosolic iron-sulfur assembly component%2C transcript variant X6;transcript_id=XM_017318292.3;extra_copy_number=0
CM058259.1	Liftoff	exon	40080548	40080622	.	-	.	ID=exon-XM_017318292.3-10;Parent=rna-XM_017318292.3;Dbxref=GeneID:72199,GenBank:XM_017318292.3,MGI:MGI:1919449;gbkey=mRNA;gene=Mms19;product=MMS19 cytosolic iron-sulfur assembly component%2C transcript variant X6;transcript_id=XM_017318292.3;extra_copy_number=0
CM058259.1	Liftoff	exon	40081265	40081351	.	-	.	ID=exon-XM_017318292.3-9;Parent=rna-XM_017318292.3;Dbxref=GeneID:72199,GenBank:XM_017318292.3,MGI:MGI:1919449;gbkey=mRNA;gene=Mms19;product=MMS19 cytosolic iron-sulfur assembly component%2C transcript variant X6;transcript_id=XM_017318292.3;extra_copy_number=0
CM058259.1	Liftoff	exon	40086207	40086268	.	-	.	ID=exon-XM_017318292.3-8;Parent=rna-XM_017318292.3;Dbxref=GeneID:72199,GenBank:XM_017318292.3,MGI:MGI:1919449;gbkey=mRNA;gene=Mms19;product=MMS19 cytosolic iron-sulfur assembly component%2C transcript variant X6;transcript_id=XM_017318292.3;extra_copy_number=0
CM058259.1	Liftoff	exon	40086357	40086485	.	-	.	ID=exon-XM_017318292.3-7;Parent=rna-XM_017318292.3;Dbxref=GeneID:72199,GenBank:XM_017318292.3,MGI:MGI:1919449;gbkey=mRNA;gene=Mms19;product=MMS19 cytosolic iron-sulfur assembly component%2C transcript variant X6;transcript_id=XM_017318292.3;extra_copy_number=0
CM058259.1	Liftoff	exon	40086808	40086877	.	-	.	ID=exon-XM_017318292.3-6;Parent=rna-XM_017318292.3;Dbxref=GeneID:72199,GenBank:XM_017318292.3,MGI:MGI:1919449;gbkey=mRNA;gene=Mms19;product=MMS19 cytosolic iron-sulfur assembly component%2C transcript variant X6;transcript_id=XM_017318292.3;extra_copy_number=0
CM058259.1	Liftoff	exon	40087270	40087344	.	-	.	ID=exon-XM_017318292.3-5;Parent=rna-XM_017318292.3;Dbxref=GeneID:72199,GenBank:XM_017318292.3,MGI:MGI:1919449;gbkey=mRNA;gene=Mms19;product=MMS19 cytosolic iron-sulfur assembly component%2C transcript variant X6;transcript_id=XM_017318292.3;extra_copy_number=0
CM058259.1	Liftoff	exon	40087725	40087810	.	-	.	ID=exon-XM_017318292.3-4;Parent=rna-XM_017318292.3;Dbxref=GeneID:72199,GenBank:XM_017318292.3,MGI:MGI:1919449;gbkey=mRNA;gene=Mms19;product=MMS19 cytosolic iron-sulfur assembly component%2C transcript variant X6;transcript_id=XM_017318292.3;extra_copy_number=0
CM058259.1	Liftoff	exon	40089621	40089721	.	-	.	ID=exon-XM_017318292.3-3;Parent=rna-XM_017318292.3;Dbxref=GeneID:72199,GenBank:XM_017318292.3,MGI:MGI:1919449;gbkey=mRNA;gene=Mms19;product=MMS19 cytosolic iron-sulfur assembly component%2C transcript variant X6;transcript_id=XM_017318292.3;extra_copy_number=0
CM058259.1	Liftoff	exon	40093110	40093158	.	-	.	ID=exon-XM_017318292.3-2;Parent=rna-XM_017318292.3;Dbxref=GeneID:72199,GenBank:XM_017318292.3,MGI:MGI:1919449;gbkey=mRNA;gene=Mms19;product=MMS19 cytosolic iron-sulfur assembly component%2C transcript variant X6;transcript_id=XM_017318292.3;extra_copy_number=0
CM058259.1	Liftoff	exon	40104406	40104570	.	-	.	ID=exon-XM_017318292.3-1;Parent=rna-XM_017318292.3;Dbxref=GeneID:72199,GenBank:XM_017318292.3,MGI:MGI:1919449;gbkey=mRNA;gene=Mms19;product=MMS19 cytosolic iron-sulfur assembly component%2C transcript variant X6;transcript_id=XM_017318292.3;extra_copy_number=0
CM058259.1	Liftoff	CDS	40071285	40071302	.	-	.	ID=cds-XP_017173781.1;Parent=rna-XM_017318292.3;Dbxref=GeneID:72199,GenBank:XP_017173781.1,MGI:MGI:1919449;Name=XP_017173781.1;gbkey=CDS;gene=Mms19;product=MMS19 nucleotide excision repair protein homolog isoform X4;protein_id=XP_017173781.1;extra_copy_number=0
CM058259.1	Liftoff	CDS	40071623	40071723	.	-	.	ID=cds-XP_017173781.1;Parent=rna-XM_017318292.3;Dbxref=GeneID:72199,GenBank:XP_017173781.1,MGI:MGI:1919449;Name=XP_017173781.1;gbkey=CDS;gene=Mms19;product=MMS19 nucleotide excision repair protein homolog isoform X4;protein_id=XP_017173781.1;extra_copy_number=0
CM058259.1	Liftoff	CDS	40072862	40072988	.	-	.	ID=cds-XP_017173781.1;Parent=rna-XM_017318292.3;Dbxref=GeneID:72199,GenBank:XP_017173781.1,MGI:MGI:1919449;Name=XP_017173781.1;gbkey=CDS;gene=Mms19;product=MMS19 nucleotide excision repair protein homolog isoform X4;protein_id=XP_017173781.1;extra_copy_number=0
CM058259.1	Liftoff	CDS	40073176	40073244	.	-	.	ID=cds-XP_017173781.1;Parent=rna-XM_017318292.3;Dbxref=GeneID:72199,GenBank:XP_017173781.1,MGI:MGI:1919449;Name=XP_017173781.1;gbkey=CDS;gene=Mms19;product=MMS19 nucleotide excision repair protein homolog isoform X4;protein_id=XP_017173781.1;extra_copy_number=0
CM058259.1	Liftoff	CDS	40073388	40073490	.	-	.	ID=cds-XP_017173781.1;Parent=rna-XM_017318292.3;Dbxref=GeneID:72199,GenBank:XP_017173781.1,MGI:MGI:1919449;Name=XP_017173781.1;gbkey=CDS;gene=Mms19;product=MMS19 nucleotide excision repair protein homolog isoform X4;protein_id=XP_017173781.1;extra_copy_number=0
CM058259.1	Liftoff	CDS	40074159	40074258	.	-	.	ID=cds-XP_017173781.1;Parent=rna-XM_017318292.3;Dbxref=GeneID:72199,GenBank:XP_017173781.1,MGI:MGI:1919449;Name=XP_017173781.1;gbkey=CDS;gene=Mms19;product=MMS19 nucleotide excision repair protein homolog isoform X4;protein_id=XP_017173781.1;extra_copy_number=0
CM058259.1	Liftoff	CDS	40075814	40075969	.	-	.	ID=cds-XP_017173781.1;Parent=rna-XM_017318292.3;Dbxref=GeneID:72199,GenBank:XP_017173781.1,MGI:MGI:1919449;Name=XP_017173781.1;gbkey=CDS;gene=Mms19;product=MMS19 nucleotide excision repair protein homolog isoform X4;protein_id=XP_017173781.1;extra_copy_number=0
CM058259.1	Liftoff	CDS	40077076	40077225	.	-	.	ID=cds-XP_017173781.1;Parent=rna-XM_017318292.3;Dbxref=GeneID:72199,GenBank:XP_017173781.1,MGI:MGI:1919449;Name=XP_017173781.1;gbkey=CDS;gene=Mms19;product=MMS19 nucleotide excision repair protein homolog isoform X4;protein_id=XP_017173781.1;extra_copy_number=0
CM058259.1	Liftoff	CDS	40077324	40077421	.	-	.	ID=cds-XP_017173781.1;Parent=rna-XM_017318292.3;Dbxref=GeneID:72199,GenBank:XP_017173781.1,MGI:MGI:1919449;Name=XP_017173781.1;gbkey=CDS;gene=Mms19;product=MMS19 nucleotide excision repair protein homolog isoform X4;protein_id=XP_017173781.1;extra_copy_number=0
CM058259.1	Liftoff	CDS	40077873	40077954	.	-	.	ID=cds-XP_017173781.1;Parent=rna-XM_017318292.3;Dbxref=GeneID:72199,GenBank:XP_017173781.1,MGI:MGI:1919449;Name=XP_017173781.1;gbkey=CDS;gene=Mms19;product=MMS19 nucleotide excision repair protein homolog isoform X4;protein_id=XP_017173781.1;extra_copy_number=0
CM058259.1	Liftoff	CDS	40078140	40078265	.	-	.	ID=cds-XP_017173781.1;Parent=rna-XM_017318292.3;Dbxref=GeneID:72199,GenBank:XP_017173781.1,MGI:MGI:1919449;Name=XP_017173781.1;gbkey=CDS;gene=Mms19;product=MMS19 nucleotide excision repair protein homolog isoform X4;protein_id=XP_017173781.1;extra_copy_number=0
CM058259.1	Liftoff	CDS	40078525	40078603	.	-	.	ID=cds-XP_017173781.1;Parent=rna-XM_017318292.3;Dbxref=GeneID:72199,GenBank:XP_017173781.1,MGI:MGI:1919449;Name=XP_017173781.1;gbkey=CDS;gene=Mms19;product=MMS19 nucleotide excision repair protein homolog isoform X4;protein_id=XP_017173781.1;extra_copy_number=0
CM058259.1	Liftoff	CDS	40078826	40078980	.	-	.	ID=cds-XP_017173781.1;Parent=rna-XM_017318292.3;Dbxref=GeneID:72199,GenBank:XP_017173781.1,MGI:MGI:1919449;Name=XP_017173781.1;gbkey=CDS;gene=Mms19;product=MMS19 nucleotide excision repair protein homolog isoform X4;protein_id=XP_017173781.1;extra_copy_number=0
CM058259.1	Liftoff	CDS	40079230	40079368	.	-	.	ID=cds-XP_017173781.1;Parent=rna-XM_017318292.3;Dbxref=GeneID:72199,GenBank:XP_017173781.1,MGI:MGI:1919449;Name=XP_017173781.1;gbkey=CDS;gene=Mms19;product=MMS19 nucleotide excision repair protein homolog isoform X4;protein_id=XP_017173781.1;extra_copy_number=0
CM058259.1	Liftoff	CDS	40079916	40079993	.	-	.	ID=cds-XP_017173781.1;Parent=rna-XM_017318292.3;Dbxref=GeneID:72199,GenBank:XP_017173781.1,MGI:MGI:1919449;Name=XP_017173781.1;gbkey=CDS;gene=Mms19;product=MMS19 nucleotide excision repair protein homolog isoform X4;protein_id=XP_017173781.1;extra_copy_number=0
CM058259.1	Liftoff	CDS	40080548	40080622	.	-	.	ID=cds-XP_017173781.1;Parent=rna-XM_017318292.3;Dbxref=GeneID:72199,GenBank:XP_017173781.1,MGI:MGI:1919449;Name=XP_017173781.1;gbkey=CDS;gene=Mms19;product=MMS19 nucleotide excision repair protein homolog isoform X4;protein_id=XP_017173781.1;extra_copy_number=0
CM058259.1	Liftoff	CDS	40081265	40081351	.	-	.	ID=cds-XP_017173781.1;Parent=rna-XM_017318292.3;Dbxref=GeneID:72199,GenBank:XP_017173781.1,MGI:MGI:1919449;Name=XP_017173781.1;gbkey=CDS;gene=Mms19;product=MMS19 nucleotide excision repair protein homolog isoform X4;protein_id=XP_017173781.1;extra_copy_number=0
CM058259.1	Liftoff	CDS	40086207	40086268	.	-	.	ID=cds-XP_017173781.1;Parent=rna-XM_017318292.3;Dbxref=GeneID:72199,GenBank:XP_017173781.1,MGI:MGI:1919449;Name=XP_017173781.1;gbkey=CDS;gene=Mms19;product=MMS19 nucleotide excision repair protein homolog isoform X4;protein_id=XP_017173781.1;extra_copy_number=0
CM058259.1	Liftoff	CDS	40086357	40086485	.	-	.	ID=cds-XP_017173781.1;Parent=rna-XM_017318292.3;Dbxref=GeneID:72199,GenBank:XP_017173781.1,MGI:MGI:1919449;Name=XP_017173781.1;gbkey=CDS;gene=Mms19;product=MMS19 nucleotide excision repair protein homolog isoform X4;protein_id=XP_017173781.1;extra_copy_number=0
CM058259.1	Liftoff	CDS	40086808	40086877	.	-	.	ID=cds-XP_017173781.1;Parent=rna-XM_017318292.3;Dbxref=GeneID:72199,GenBank:XP_017173781.1,MGI:MGI:1919449;Name=XP_017173781.1;gbkey=CDS;gene=Mms19;product=MMS19 nucleotide excision repair protein homolog isoform X4;protein_id=XP_017173781.1;extra_copy_number=0
CM058259.1	Liftoff	CDS	40087270	40087344	.	-	.	ID=cds-XP_017173781.1;Parent=rna-XM_017318292.3;Dbxref=GeneID:72199,GenBank:XP_017173781.1,MGI:MGI:1919449;Name=XP_017173781.1;gbkey=CDS;gene=Mms19;product=MMS19 nucleotide excision repair protein homolog isoform X4;protein_id=XP_017173781.1;extra_copy_number=0
CM058259.1	Liftoff	CDS	40087725	40087810	.	-	.	ID=cds-XP_017173781.1;Parent=rna-XM_017318292.3;Dbxref=GeneID:72199,GenBank:XP_017173781.1,MGI:MGI:1919449;Name=XP_017173781.1;gbkey=CDS;gene=Mms19;product=MMS19 nucleotide excision repair protein homolog isoform X4;protein_id=XP_017173781.1;extra_copy_number=0
CM058259.1	Liftoff	CDS	40089621	40089721	.	-	.	ID=cds-XP_017173781.1;Parent=rna-XM_017318292.3;Dbxref=GeneID:72199,GenBank:XP_017173781.1,MGI:MGI:1919449;Name=XP_017173781.1;gbkey=CDS;gene=Mms19;product=MMS19 nucleotide excision repair protein homolog isoform X4;protein_id=XP_017173781.1;extra_copy_number=0
CM058259.1	Liftoff	CDS	40093110	40093158	.	-	.	ID=cds-XP_017173781.1;Parent=rna-XM_017318292.3;Dbxref=GeneID:72199,GenBank:XP_017173781.1,MGI:MGI:1919449;Name=XP_017173781.1;gbkey=CDS;gene=Mms19;product=MMS19 nucleotide excision repair protein homolog isoform X4;protein_id=XP_017173781.1;extra_copy_number=0
CM058259.1	Liftoff	CDS	40104406	40104520	.	-	.	ID=cds-XP_017173781.1;Parent=rna-XM_017318292.3;Dbxref=GeneID:72199,GenBank:XP_017173781.1,MGI:MGI:1919449;Name=XP_017173781.1;gbkey=CDS;gene=Mms19;product=MMS19 nucleotide excision repair protein homolog isoform X4;protein_id=XP_017173781.1;extra_copy_number=0
CM058259.1	Liftoff	transcript	40067274	40104569	.	-	.	ID=rna-XR_001782617.3;Parent=gene-Mms19;Dbxref=GeneID:72199,GenBank:XR_001782617.3,MGI:MGI:1919449;Name=XR_001782617.3;gbkey=misc_RNA;gene=Mms19;model_evidence=Supporting evidence includes similarity to: 5 mRNAs%2C 85 ESTs%2C 284 long SRA reads%2C and 100%25 coverage of the annotated genomic feature by RNAseq alignments%2C including 30 samples with support for all annotated introns;product=MMS19 cytosolic iron-sulfur assembly component%2C transcript variant X1;transcript_id=XR_001782617.3;extra_copy_number=0
CM058259.1	Liftoff	exon	40067274	40067985	.	-	.	ID=exon-XR_001782617.3-32;Parent=rna-XR_001782617.3;Dbxref=GeneID:72199,GenBank:XR_001782617.3,MGI:MGI:1919449;gbkey=misc_RNA;gene=Mms19;product=MMS19 cytosolic iron-sulfur assembly component%2C transcript variant X1;transcript_id=XR_001782617.3;extra_copy_number=0
CM058259.1	Liftoff	exon	40068062	40068162	.	-	.	ID=exon-XR_001782617.3-31;Parent=rna-XR_001782617.3;Dbxref=GeneID:72199,GenBank:XR_001782617.3,MGI:MGI:1919449;gbkey=misc_RNA;gene=Mms19;product=MMS19 cytosolic iron-sulfur assembly component%2C transcript variant X1;transcript_id=XR_001782617.3;extra_copy_number=0
CM058259.1	Liftoff	exon	40068734	40068793	.	-	.	ID=exon-XR_001782617.3-30;Parent=rna-XR_001782617.3;Dbxref=GeneID:72199,GenBank:XR_001782617.3,MGI:MGI:1919449;gbkey=misc_RNA;gene=Mms19;product=MMS19 cytosolic iron-sulfur assembly component%2C transcript variant X1;transcript_id=XR_001782617.3;extra_copy_number=0
CM058259.1	Liftoff	exon	40068864	40069028	.	-	.	ID=exon-XR_001782617.3-29;Parent=rna-XR_001782617.3;Dbxref=GeneID:72199,GenBank:XR_001782617.3,MGI:MGI:1919449;gbkey=misc_RNA;gene=Mms19;product=MMS19 cytosolic iron-sulfur assembly component%2C transcript variant X1;transcript_id=XR_001782617.3;extra_copy_number=0
CM058259.1	Liftoff	exon	40069138	40069220	.	-	.	ID=exon-XR_001782617.3-28;Parent=rna-XR_001782617.3;Dbxref=GeneID:72199,GenBank:XR_001782617.3,MGI:MGI:1919449;gbkey=misc_RNA;gene=Mms19;product=MMS19 cytosolic iron-sulfur assembly component%2C transcript variant X1;transcript_id=XR_001782617.3;extra_copy_number=0
CM058259.1	Liftoff	exon	40069327	40069608	.	-	.	ID=exon-XR_001782617.3-27;Parent=rna-XR_001782617.3;Dbxref=GeneID:72199,GenBank:XR_001782617.3,MGI:MGI:1919449;gbkey=misc_RNA;gene=Mms19;product=MMS19 cytosolic iron-sulfur assembly component%2C transcript variant X1;transcript_id=XR_001782617.3;extra_copy_number=0
CM058259.1	Liftoff	exon	40070324	40070510	.	-	.	ID=exon-XR_001782617.3-26;Parent=rna-XR_001782617.3;Dbxref=GeneID:72199,GenBank:XR_001782617.3,MGI:MGI:1919449;gbkey=misc_RNA;gene=Mms19;product=MMS19 cytosolic iron-sulfur assembly component%2C transcript variant X1;transcript_id=XR_001782617.3;extra_copy_number=0
CM058259.1	Liftoff	exon	40071097	40071153	.	-	.	ID=exon-XR_001782617.3-25;Parent=rna-XR_001782617.3;Dbxref=GeneID:72199,GenBank:XR_001782617.3,MGI:MGI:1919449;gbkey=misc_RNA;gene=Mms19;product=MMS19 cytosolic iron-sulfur assembly component%2C transcript variant X1;transcript_id=XR_001782617.3;extra_copy_number=0
CM058259.1	Liftoff	exon	40071623	40071723	.	-	.	ID=exon-XR_001782617.3-24;Parent=rna-XR_001782617.3;Dbxref=GeneID:72199,GenBank:XR_001782617.3,MGI:MGI:1919449;gbkey=misc_RNA;gene=Mms19;product=MMS19 cytosolic iron-sulfur assembly component%2C transcript variant X1;transcript_id=XR_001782617.3;extra_copy_number=0
CM058259.1	Liftoff	exon	40072862	40072988	.	-	.	ID=exon-XR_001782617.3-23;Parent=rna-XR_001782617.3;Dbxref=GeneID:72199,GenBank:XR_001782617.3,MGI:MGI:1919449;gbkey=misc_RNA;gene=Mms19;product=MMS19 cytosolic iron-sulfur assembly component%2C transcript variant X1;transcript_id=XR_001782617.3;extra_copy_number=0
CM058259.1	Liftoff	exon	40073176	40073244	.	-	.	ID=exon-XR_001782617.3-22;Parent=rna-XR_001782617.3;Dbxref=GeneID:72199,GenBank:XR_001782617.3,MGI:MGI:1919449;gbkey=misc_RNA;gene=Mms19;product=MMS19 cytosolic iron-sulfur assembly component%2C transcript variant X1;transcript_id=XR_001782617.3;extra_copy_number=0
CM058259.1	Liftoff	exon	40073388	40073490	.	-	.	ID=exon-XR_001782617.3-21;Parent=rna-XR_001782617.3;Dbxref=GeneID:72199,GenBank:XR_001782617.3,MGI:MGI:1919449;gbkey=misc_RNA;gene=Mms19;product=MMS19 cytosolic iron-sulfur assembly component%2C transcript variant X1;transcript_id=XR_001782617.3;extra_copy_number=0
CM058259.1	Liftoff	exon	40074159	40074258	.	-	.	ID=exon-XR_001782617.3-20;Parent=rna-XR_001782617.3;Dbxref=GeneID:72199,GenBank:XR_001782617.3,MGI:MGI:1919449;gbkey=misc_RNA;gene=Mms19;product=MMS19 cytosolic iron-sulfur assembly component%2C transcript variant X1;transcript_id=XR_001782617.3;extra_copy_number=0
CM058259.1	Liftoff	exon	40075814	40075969	.	-	.	ID=exon-XR_001782617.3-19;Parent=rna-XR_001782617.3;Dbxref=GeneID:72199,GenBank:XR_001782617.3,MGI:MGI:1919449;gbkey=misc_RNA;gene=Mms19;product=MMS19 cytosolic iron-sulfur assembly component%2C transcript variant X1;transcript_id=XR_001782617.3;extra_copy_number=0
CM058259.1	Liftoff	exon	40077076	40077225	.	-	.	ID=exon-XR_001782617.3-18;Parent=rna-XR_001782617.3;Dbxref=GeneID:72199,GenBank:XR_001782617.3,MGI:MGI:1919449;gbkey=misc_RNA;gene=Mms19;product=MMS19 cytosolic iron-sulfur assembly component%2C transcript variant X1;transcript_id=XR_001782617.3;extra_copy_number=0
CM058259.1	Liftoff	exon	40077324	40077424	.	-	.	ID=exon-XR_001782617.3-17;Parent=rna-XR_001782617.3;Dbxref=GeneID:72199,GenBank:XR_001782617.3,MGI:MGI:1919449;gbkey=misc_RNA;gene=Mms19;product=MMS19 cytosolic iron-sulfur assembly component%2C transcript variant X1;transcript_id=XR_001782617.3;extra_copy_number=0
CM058259.1	Liftoff	exon	40077873	40077954	.	-	.	ID=exon-XR_001782617.3-16;Parent=rna-XR_001782617.3;Dbxref=GeneID:72199,GenBank:XR_001782617.3,MGI:MGI:1919449;gbkey=misc_RNA;gene=Mms19;product=MMS19 cytosolic iron-sulfur assembly component%2C transcript variant X1;transcript_id=XR_001782617.3;extra_copy_number=0
CM058259.1	Liftoff	exon	40078140	40078265	.	-	.	ID=exon-XR_001782617.3-15;Parent=rna-XR_001782617.3;Dbxref=GeneID:72199,GenBank:XR_001782617.3,MGI:MGI:1919449;gbkey=misc_RNA;gene=Mms19;product=MMS19 cytosolic iron-sulfur assembly component%2C transcript variant X1;transcript_id=XR_001782617.3;extra_copy_number=0
CM058259.1	Liftoff	exon	40078525	40078603	.	-	.	ID=exon-XR_001782617.3-14;Parent=rna-XR_001782617.3;Dbxref=GeneID:72199,GenBank:XR_001782617.3,MGI:MGI:1919449;gbkey=misc_RNA;gene=Mms19;product=MMS19 cytosolic iron-sulfur assembly component%2C transcript variant X1;transcript_id=XR_001782617.3;extra_copy_number=0
CM058259.1	Liftoff	exon	40078826	40078980	.	-	.	ID=exon-XR_001782617.3-13;Parent=rna-XR_001782617.3;Dbxref=GeneID:72199,GenBank:XR_001782617.3,MGI:MGI:1919449;gbkey=misc_RNA;gene=Mms19;product=MMS19 cytosolic iron-sulfur assembly component%2C transcript variant X1;transcript_id=XR_001782617.3;extra_copy_number=0
CM058259.1	Liftoff	exon	40079230	40079368	.	-	.	ID=exon-XR_001782617.3-12;Parent=rna-XR_001782617.3;Dbxref=GeneID:72199,GenBank:XR_001782617.3,MGI:MGI:1919449;gbkey=misc_RNA;gene=Mms19;product=MMS19 cytosolic iron-sulfur assembly component%2C transcript variant X1;transcript_id=XR_001782617.3;extra_copy_number=0
CM058259.1	Liftoff	exon	40079916	40079993	.	-	.	ID=exon-XR_001782617.3-11;Parent=rna-XR_001782617.3;Dbxref=GeneID:72199,GenBank:XR_001782617.3,MGI:MGI:1919449;gbkey=misc_RNA;gene=Mms19;product=MMS19 cytosolic iron-sulfur assembly component%2C transcript variant X1;transcript_id=XR_001782617.3;extra_copy_number=0
CM058259.1	Liftoff	exon	40080548	40080622	.	-	.	ID=exon-XR_001782617.3-10;Parent=rna-XR_001782617.3;Dbxref=GeneID:72199,GenBank:XR_001782617.3,MGI:MGI:1919449;gbkey=misc_RNA;gene=Mms19;product=MMS19 cytosolic iron-sulfur assembly component%2C transcript variant X1;transcript_id=XR_001782617.3;extra_copy_number=0
CM058259.1	Liftoff	exon	40081265	40081351	.	-	.	ID=exon-XR_001782617.3-9;Parent=rna-XR_001782617.3;Dbxref=GeneID:72199,GenBank:XR_001782617.3,MGI:MGI:1919449;gbkey=misc_RNA;gene=Mms19;product=MMS19 cytosolic iron-sulfur assembly component%2C transcript variant X1;transcript_id=XR_001782617.3;extra_copy_number=0
CM058259.1	Liftoff	exon	40086207	40086268	.	-	.	ID=exon-XR_001782617.3-8;Parent=rna-XR_001782617.3;Dbxref=GeneID:72199,GenBank:XR_001782617.3,MGI:MGI:1919449;gbkey=misc_RNA;gene=Mms19;product=MMS19 cytosolic iron-sulfur assembly component%2C transcript variant X1;transcript_id=XR_001782617.3;extra_copy_number=0
CM058259.1	Liftoff	exon	40086357	40086485	.	-	.	ID=exon-XR_001782617.3-7;Parent=rna-XR_001782617.3;Dbxref=GeneID:72199,GenBank:XR_001782617.3,MGI:MGI:1919449;gbkey=misc_RNA;gene=Mms19;product=MMS19 cytosolic iron-sulfur assembly component%2C transcript variant X1;transcript_id=XR_001782617.3;extra_copy_number=0
CM058259.1	Liftoff	exon	40086808	40086877	.	-	.	ID=exon-XR_001782617.3-6;Parent=rna-XR_001782617.3;Dbxref=GeneID:72199,GenBank:XR_001782617.3,MGI:MGI:1919449;gbkey=misc_RNA;gene=Mms19;product=MMS19 cytosolic iron-sulfur assembly component%2C transcript variant X1;transcript_id=XR_001782617.3;extra_copy_number=0
CM058259.1	Liftoff	exon	40087270	40087344	.	-	.	ID=exon-XR_001782617.3-5;Parent=rna-XR_001782617.3;Dbxref=GeneID:72199,GenBank:XR_001782617.3,MGI:MGI:1919449;gbkey=misc_RNA;gene=Mms19;product=MMS19 cytosolic iron-sulfur assembly component%2C transcript variant X1;transcript_id=XR_001782617.3;extra_copy_number=0
CM058259.1	Liftoff	exon	40087725	40087810	.	-	.	ID=exon-XR_001782617.3-4;Parent=rna-XR_001782617.3;Dbxref=GeneID:72199,GenBank:XR_001782617.3,MGI:MGI:1919449;gbkey=misc_RNA;gene=Mms19;product=MMS19 cytosolic iron-sulfur assembly component%2C transcript variant X1;transcript_id=XR_001782617.3;extra_copy_number=0
CM058259.1	Liftoff	exon	40089621	40089721	.	-	.	ID=exon-XR_001782617.3-3;Parent=rna-XR_001782617.3;Dbxref=GeneID:72199,GenBank:XR_001782617.3,MGI:MGI:1919449;gbkey=misc_RNA;gene=Mms19;product=MMS19 cytosolic iron-sulfur assembly component%2C transcript variant X1;transcript_id=XR_001782617.3;extra_copy_number=0
CM058259.1	Liftoff	exon	40093110	40093158	.	-	.	ID=exon-XR_001782617.3-2;Parent=rna-XR_001782617.3;Dbxref=GeneID:72199,GenBank:XR_001782617.3,MGI:MGI:1919449;gbkey=misc_RNA;gene=Mms19;product=MMS19 cytosolic iron-sulfur assembly component%2C transcript variant X1;transcript_id=XR_001782617.3;extra_copy_number=0
CM058259.1	Liftoff	exon	40104406	40104569	.	-	.	ID=exon-XR_001782617.3-1;Parent=rna-XR_001782617.3;Dbxref=GeneID:72199,GenBank:XR_001782617.3,MGI:MGI:1919449;gbkey=misc_RNA;gene=Mms19;product=MMS19 cytosolic iron-sulfur assembly component%2C transcript variant X1;transcript_id=XR_001782617.3;extra_copy_number=0
CM058259.1	Liftoff	transcript	40067606	40104537	.	-	.	ID=rna-NR_164197.1;Parent=gene-Mms19;Dbxref=GeneID:72199,GenBank:NR_164197.1,MGI:MGI:1919449;Name=NR_164197.1;gbkey=misc_RNA;gene=Mms19;product=MMS19 cytosolic iron-sulfur assembly component%2C transcript variant 3;transcript_id=NR_164197.1;extra_copy_number=0
CM058259.1	Liftoff	exon	40067606	40067985	.	-	.	ID=exon-NR_164197.1-31;Parent=rna-NR_164197.1;Dbxref=GeneID:72199,GenBank:NR_164197.1,MGI:MGI:1919449;gbkey=misc_RNA;gene=Mms19;product=MMS19 cytosolic iron-sulfur assembly component%2C transcript variant 3;transcript_id=NR_164197.1;extra_copy_number=0
CM058259.1	Liftoff	exon	40068062	40068162	.	-	.	ID=exon-NR_164197.1-30;Parent=rna-NR_164197.1;Dbxref=GeneID:72199,GenBank:NR_164197.1,MGI:MGI:1919449;gbkey=misc_RNA;gene=Mms19;product=MMS19 cytosolic iron-sulfur assembly component%2C transcript variant 3;transcript_id=NR_164197.1;extra_copy_number=0
CM058259.1	Liftoff	exon	40068734	40068793	.	-	.	ID=exon-NR_164197.1-29;Parent=rna-NR_164197.1;Dbxref=GeneID:72199,GenBank:NR_164197.1,MGI:MGI:1919449;gbkey=misc_RNA;gene=Mms19;product=MMS19 cytosolic iron-sulfur assembly component%2C transcript variant 3;transcript_id=NR_164197.1;extra_copy_number=0
CM058259.1	Liftoff	exon	40068864	40069028	.	-	.	ID=exon-NR_164197.1-28;Parent=rna-NR_164197.1;Dbxref=GeneID:72199,GenBank:NR_164197.1,MGI:MGI:1919449;gbkey=misc_RNA;gene=Mms19;product=MMS19 cytosolic iron-sulfur assembly component%2C transcript variant 3;transcript_id=NR_164197.1;extra_copy_number=0
CM058259.1	Liftoff	exon	40069138	40069220	.	-	.	ID=exon-NR_164197.1-27;Parent=rna-NR_164197.1;Dbxref=GeneID:72199,GenBank:NR_164197.1,MGI:MGI:1919449;gbkey=misc_RNA;gene=Mms19;product=MMS19 cytosolic iron-sulfur assembly component%2C transcript variant 3;transcript_id=NR_164197.1;extra_copy_number=0
CM058259.1	Liftoff	exon	40070324	40070510	.	-	.	ID=exon-NR_164197.1-26;Parent=rna-NR_164197.1;Dbxref=GeneID:72199,GenBank:NR_164197.1,MGI:MGI:1919449;gbkey=misc_RNA;gene=Mms19;product=MMS19 cytosolic iron-sulfur assembly component%2C transcript variant 3;transcript_id=NR_164197.1;extra_copy_number=0
CM058259.1	Liftoff	exon	40071097	40071153	.	-	.	ID=exon-NR_164197.1-25;Parent=rna-NR_164197.1;Dbxref=GeneID:72199,GenBank:NR_164197.1,MGI:MGI:1919449;gbkey=misc_RNA;gene=Mms19;product=MMS19 cytosolic iron-sulfur assembly component%2C transcript variant 3;transcript_id=NR_164197.1;extra_copy_number=0
CM058259.1	Liftoff	exon	40071623	40071723	.	-	.	ID=exon-NR_164197.1-24;Parent=rna-NR_164197.1;Dbxref=GeneID:72199,GenBank:NR_164197.1,MGI:MGI:1919449;gbkey=misc_RNA;gene=Mms19;product=MMS19 cytosolic iron-sulfur assembly component%2C transcript variant 3;transcript_id=NR_164197.1;extra_copy_number=0
CM058259.1	Liftoff	exon	40072862	40072988	.	-	.	ID=exon-NR_164197.1-23;Parent=rna-NR_164197.1;Dbxref=GeneID:72199,GenBank:NR_164197.1,MGI:MGI:1919449;gbkey=misc_RNA;gene=Mms19;product=MMS19 cytosolic iron-sulfur assembly component%2C transcript variant 3;transcript_id=NR_164197.1;extra_copy_number=0
CM058259.1	Liftoff	exon	40073176	40073244	.	-	.	ID=exon-NR_164197.1-22;Parent=rna-NR_164197.1;Dbxref=GeneID:72199,GenBank:NR_164197.1,MGI:MGI:1919449;gbkey=misc_RNA;gene=Mms19;product=MMS19 cytosolic iron-sulfur assembly component%2C transcript variant 3;transcript_id=NR_164197.1;extra_copy_number=0
CM058259.1	Liftoff	exon	40073388	40073490	.	-	.	ID=exon-NR_164197.1-21;Parent=rna-NR_164197.1;Dbxref=GeneID:72199,GenBank:NR_164197.1,MGI:MGI:1919449;gbkey=misc_RNA;gene=Mms19;product=MMS19 cytosolic iron-sulfur assembly component%2C transcript variant 3;transcript_id=NR_164197.1;extra_copy_number=0
CM058259.1	Liftoff	exon	40074159	40074258	.	-	.	ID=exon-NR_164197.1-20;Parent=rna-NR_164197.1;Dbxref=GeneID:72199,GenBank:NR_164197.1,MGI:MGI:1919449;gbkey=misc_RNA;gene=Mms19;product=MMS19 cytosolic iron-sulfur assembly component%2C transcript variant 3;transcript_id=NR_164197.1;extra_copy_number=0
CM058259.1	Liftoff	exon	40075814	40075969	.	-	.	ID=exon-NR_164197.1-19;Parent=rna-NR_164197.1;Dbxref=GeneID:72199,GenBank:NR_164197.1,MGI:MGI:1919449;gbkey=misc_RNA;gene=Mms19;product=MMS19 cytosolic iron-sulfur assembly component%2C transcript variant 3;transcript_id=NR_164197.1;extra_copy_number=0
CM058259.1	Liftoff	exon	40077076	40077225	.	-	.	ID=exon-NR_164197.1-18;Parent=rna-NR_164197.1;Dbxref=GeneID:72199,GenBank:NR_164197.1,MGI:MGI:1919449;gbkey=misc_RNA;gene=Mms19;product=MMS19 cytosolic iron-sulfur assembly component%2C transcript variant 3;transcript_id=NR_164197.1;extra_copy_number=0
CM058259.1	Liftoff	exon	40077324	40077421	.	-	.	ID=exon-NR_164197.1-17;Parent=rna-NR_164197.1;Dbxref=GeneID:72199,GenBank:NR_164197.1,MGI:MGI:1919449;gbkey=misc_RNA;gene=Mms19;product=MMS19 cytosolic iron-sulfur assembly component%2C transcript variant 3;transcript_id=NR_164197.1;extra_copy_number=0
CM058259.1	Liftoff	exon	40077873	40077954	.	-	.	ID=exon-NR_164197.1-16;Parent=rna-NR_164197.1;Dbxref=GeneID:72199,GenBank:NR_164197.1,MGI:MGI:1919449;gbkey=misc_RNA;gene=Mms19;product=MMS19 cytosolic iron-sulfur assembly component%2C transcript variant 3;transcript_id=NR_164197.1;extra_copy_number=0
CM058259.1	Liftoff	exon	40078140	40078265	.	-	.	ID=exon-NR_164197.1-15;Parent=rna-NR_164197.1;Dbxref=GeneID:72199,GenBank:NR_164197.1,MGI:MGI:1919449;gbkey=misc_RNA;gene=Mms19;product=MMS19 cytosolic iron-sulfur assembly component%2C transcript variant 3;transcript_id=NR_164197.1;extra_copy_number=0
CM058259.1	Liftoff	exon	40078525	40078603	.	-	.	ID=exon-NR_164197.1-14;Parent=rna-NR_164197.1;Dbxref=GeneID:72199,GenBank:NR_164197.1,MGI:MGI:1919449;gbkey=misc_RNA;gene=Mms19;product=MMS19 cytosolic iron-sulfur assembly component%2C transcript variant 3;transcript_id=NR_164197.1;extra_copy_number=0
CM058259.1	Liftoff	exon	40078826	40079003	.	-	.	ID=exon-NR_164197.1-13;Parent=rna-NR_164197.1;Dbxref=GeneID:72199,GenBank:NR_164197.1,MGI:MGI:1919449;gbkey=misc_RNA;gene=Mms19;product=MMS19 cytosolic iron-sulfur assembly component%2C transcript variant 3;transcript_id=NR_164197.1;extra_copy_number=0
CM058259.1	Liftoff	exon	40079230	40079368	.	-	.	ID=exon-NR_164197.1-12;Parent=rna-NR_164197.1;Dbxref=GeneID:72199,GenBank:NR_164197.1,MGI:MGI:1919449;gbkey=misc_RNA;gene=Mms19;product=MMS19 cytosolic iron-sulfur assembly component%2C transcript variant 3;transcript_id=NR_164197.1;extra_copy_number=0
CM058259.1	Liftoff	exon	40079916	40079993	.	-	.	ID=exon-NR_164197.1-11;Parent=rna-NR_164197.1;Dbxref=GeneID:72199,GenBank:NR_164197.1,MGI:MGI:1919449;gbkey=misc_RNA;gene=Mms19;product=MMS19 cytosolic iron-sulfur assembly component%2C transcript variant 3;transcript_id=NR_164197.1;extra_copy_number=0
CM058259.1	Liftoff	exon	40080548	40080622	.	-	.	ID=exon-NR_164197.1-10;Parent=rna-NR_164197.1;Dbxref=GeneID:72199,GenBank:NR_164197.1,MGI:MGI:1919449;gbkey=misc_RNA;gene=Mms19;product=MMS19 cytosolic iron-sulfur assembly component%2C transcript variant 3;transcript_id=NR_164197.1;extra_copy_number=0
CM058259.1	Liftoff	exon	40081265	40081351	.	-	.	ID=exon-NR_164197.1-9;Parent=rna-NR_164197.1;Dbxref=GeneID:72199,GenBank:NR_164197.1,MGI:MGI:1919449;gbkey=misc_RNA;gene=Mms19;product=MMS19 cytosolic iron-sulfur assembly component%2C transcript variant 3;transcript_id=NR_164197.1;extra_copy_number=0
CM058259.1	Liftoff	exon	40086207	40086268	.	-	.	ID=exon-NR_164197.1-8;Parent=rna-NR_164197.1;Dbxref=GeneID:72199,GenBank:NR_164197.1,MGI:MGI:1919449;gbkey=misc_RNA;gene=Mms19;product=MMS19 cytosolic iron-sulfur assembly component%2C transcript variant 3;transcript_id=NR_164197.1;extra_copy_number=0
CM058259.1	Liftoff	exon	40086357	40086485	.	-	.	ID=exon-NR_164197.1-7;Parent=rna-NR_164197.1;Dbxref=GeneID:72199,GenBank:NR_164197.1,MGI:MGI:1919449;gbkey=misc_RNA;gene=Mms19;product=MMS19 cytosolic iron-sulfur assembly component%2C transcript variant 3;transcript_id=NR_164197.1;extra_copy_number=0
CM058259.1	Liftoff	exon	40086808	40086877	.	-	.	ID=exon-NR_164197.1-6;Parent=rna-NR_164197.1;Dbxref=GeneID:72199,GenBank:NR_164197.1,MGI:MGI:1919449;gbkey=misc_RNA;gene=Mms19;product=MMS19 cytosolic iron-sulfur assembly component%2C transcript variant 3;transcript_id=NR_164197.1;extra_copy_number=0
CM058259.1	Liftoff	exon	40087270	40087344	.	-	.	ID=exon-NR_164197.1-5;Parent=rna-NR_164197.1;Dbxref=GeneID:72199,GenBank:NR_164197.1,MGI:MGI:1919449;gbkey=misc_RNA;gene=Mms19;product=MMS19 cytosolic iron-sulfur assembly component%2C transcript variant 3;transcript_id=NR_164197.1;extra_copy_number=0
CM058259.1	Liftoff	exon	40087725	40087810	.	-	.	ID=exon-NR_164197.1-4;Parent=rna-NR_164197.1;Dbxref=GeneID:72199,GenBank:NR_164197.1,MGI:MGI:1919449;gbkey=misc_RNA;gene=Mms19;product=MMS19 cytosolic iron-sulfur assembly component%2C transcript variant 3;transcript_id=NR_164197.1;extra_copy_number=0
CM058259.1	Liftoff	exon	40089621	40089721	.	-	.	ID=exon-NR_164197.1-3;Parent=rna-NR_164197.1;Dbxref=GeneID:72199,GenBank:NR_164197.1,MGI:MGI:1919449;gbkey=misc_RNA;gene=Mms19;product=MMS19 cytosolic iron-sulfur assembly component%2C transcript variant 3;transcript_id=NR_164197.1;extra_copy_number=0
CM058259.1	Liftoff	exon	40093110	40093158	.	-	.	ID=exon-NR_164197.1-2;Parent=rna-NR_164197.1;Dbxref=GeneID:72199,GenBank:NR_164197.1,MGI:MGI:1919449;gbkey=misc_RNA;gene=Mms19;product=MMS19 cytosolic iron-sulfur assembly component%2C transcript variant 3;transcript_id=NR_164197.1;extra_copy_number=0
CM058259.1	Liftoff	exon	40104406	40104537	.	-	.	ID=exon-NR_164197.1-1;Parent=rna-NR_164197.1;Dbxref=GeneID:72199,GenBank:NR_164197.1,MGI:MGI:1919449;gbkey=misc_RNA;gene=Mms19;product=MMS19 cytosolic iron-sulfur assembly component%2C transcript variant 3;transcript_id=NR_164197.1;extra_copy_number=0
CM058259.1	Liftoff	transcript	40067606	40104570	.	-	.	ID=rna-XR_001782618.3;Parent=gene-Mms19;Dbxref=GeneID:72199,GenBank:XR_001782618.3,MGI:MGI:1919449;Name=XR_001782618.3;gbkey=misc_RNA;gene=Mms19;model_evidence=Supporting evidence includes similarity to: 5 mRNAs%2C 58 ESTs%2C 265 long SRA reads%2C and 100%25 coverage of the annotated genomic feature by RNAseq alignments%2C including 47 samples with support for all annotated introns;product=MMS19 cytosolic iron-sulfur assembly component%2C transcript variant X7;transcript_id=XR_001782618.3;extra_copy_number=0
CM058259.1	Liftoff	exon	40067606	40067985	.	-	.	ID=exon-XR_001782618.3-31;Parent=rna-XR_001782618.3;Dbxref=GeneID:72199,GenBank:XR_001782618.3,MGI:MGI:1919449;gbkey=misc_RNA;gene=Mms19;product=MMS19 cytosolic iron-sulfur assembly component%2C transcript variant X7;transcript_id=XR_001782618.3;extra_copy_number=0
CM058259.1	Liftoff	exon	40068062	40068162	.	-	.	ID=exon-XR_001782618.3-30;Parent=rna-XR_001782618.3;Dbxref=GeneID:72199,GenBank:XR_001782618.3,MGI:MGI:1919449;gbkey=misc_RNA;gene=Mms19;product=MMS19 cytosolic iron-sulfur assembly component%2C transcript variant X7;transcript_id=XR_001782618.3;extra_copy_number=0
CM058259.1	Liftoff	exon	40068734	40068793	.	-	.	ID=exon-XR_001782618.3-29;Parent=rna-XR_001782618.3;Dbxref=GeneID:72199,GenBank:XR_001782618.3,MGI:MGI:1919449;gbkey=misc_RNA;gene=Mms19;product=MMS19 cytosolic iron-sulfur assembly component%2C transcript variant X7;transcript_id=XR_001782618.3;extra_copy_number=0
CM058259.1	Liftoff	exon	40068864	40069028	.	-	.	ID=exon-XR_001782618.3-28;Parent=rna-XR_001782618.3;Dbxref=GeneID:72199,GenBank:XR_001782618.3,MGI:MGI:1919449;gbkey=misc_RNA;gene=Mms19;product=MMS19 cytosolic iron-sulfur assembly component%2C transcript variant X7;transcript_id=XR_001782618.3;extra_copy_number=0
CM058259.1	Liftoff	exon	40069138	40069220	.	-	.	ID=exon-XR_001782618.3-27;Parent=rna-XR_001782618.3;Dbxref=GeneID:72199,GenBank:XR_001782618.3,MGI:MGI:1919449;gbkey=misc_RNA;gene=Mms19;product=MMS19 cytosolic iron-sulfur assembly component%2C transcript variant X7;transcript_id=XR_001782618.3;extra_copy_number=0
CM058259.1	Liftoff	exon	40070324	40070510	.	-	.	ID=exon-XR_001782618.3-26;Parent=rna-XR_001782618.3;Dbxref=GeneID:72199,GenBank:XR_001782618.3,MGI:MGI:1919449;gbkey=misc_RNA;gene=Mms19;product=MMS19 cytosolic iron-sulfur assembly component%2C transcript variant X7;transcript_id=XR_001782618.3;extra_copy_number=0
CM058259.1	Liftoff	exon	40071097	40071153	.	-	.	ID=exon-XR_001782618.3-25;Parent=rna-XR_001782618.3;Dbxref=GeneID:72199,GenBank:XR_001782618.3,MGI:MGI:1919449;gbkey=misc_RNA;gene=Mms19;product=MMS19 cytosolic iron-sulfur assembly component%2C transcript variant X7;transcript_id=XR_001782618.3;extra_copy_number=0
CM058259.1	Liftoff	exon	40071623	40071723	.	-	.	ID=exon-XR_001782618.3-24;Parent=rna-XR_001782618.3;Dbxref=GeneID:72199,GenBank:XR_001782618.3,MGI:MGI:1919449;gbkey=misc_RNA;gene=Mms19;product=MMS19 cytosolic iron-sulfur assembly component%2C transcript variant X7;transcript_id=XR_001782618.3;extra_copy_number=0
CM058259.1	Liftoff	exon	40072862	40072999	.	-	.	ID=exon-XR_001782618.3-23;Parent=rna-XR_001782618.3;Dbxref=GeneID:72199,GenBank:XR_001782618.3,MGI:MGI:1919449;gbkey=misc_RNA;gene=Mms19;product=MMS19 cytosolic iron-sulfur assembly component%2C transcript variant X7;transcript_id=XR_001782618.3;extra_copy_number=0
CM058259.1	Liftoff	exon	40073176	40073244	.	-	.	ID=exon-XR_001782618.3-22;Parent=rna-XR_001782618.3;Dbxref=GeneID:72199,GenBank:XR_001782618.3,MGI:MGI:1919449;gbkey=misc_RNA;gene=Mms19;product=MMS19 cytosolic iron-sulfur assembly component%2C transcript variant X7;transcript_id=XR_001782618.3;extra_copy_number=0
CM058259.1	Liftoff	exon	40073388	40073490	.	-	.	ID=exon-XR_001782618.3-21;Parent=rna-XR_001782618.3;Dbxref=GeneID:72199,GenBank:XR_001782618.3,MGI:MGI:1919449;gbkey=misc_RNA;gene=Mms19;product=MMS19 cytosolic iron-sulfur assembly component%2C transcript variant X7;transcript_id=XR_001782618.3;extra_copy_number=0
CM058259.1	Liftoff	exon	40074159	40074258	.	-	.	ID=exon-XR_001782618.3-20;Parent=rna-XR_001782618.3;Dbxref=GeneID:72199,GenBank:XR_001782618.3,MGI:MGI:1919449;gbkey=misc_RNA;gene=Mms19;product=MMS19 cytosolic iron-sulfur assembly component%2C transcript variant X7;transcript_id=XR_001782618.3;extra_copy_number=0
CM058259.1	Liftoff	exon	40075814	40075969	.	-	.	ID=exon-XR_001782618.3-19;Parent=rna-XR_001782618.3;Dbxref=GeneID:72199,GenBank:XR_001782618.3,MGI:MGI:1919449;gbkey=misc_RNA;gene=Mms19;product=MMS19 cytosolic iron-sulfur assembly component%2C transcript variant X7;transcript_id=XR_001782618.3;extra_copy_number=0
CM058259.1	Liftoff	exon	40077076	40077225	.	-	.	ID=exon-XR_001782618.3-18;Parent=rna-XR_001782618.3;Dbxref=GeneID:72199,GenBank:XR_001782618.3,MGI:MGI:1919449;gbkey=misc_RNA;gene=Mms19;product=MMS19 cytosolic iron-sulfur assembly component%2C transcript variant X7;transcript_id=XR_001782618.3;extra_copy_number=0
CM058259.1	Liftoff	exon	40077324	40077424	.	-	.	ID=exon-XR_001782618.3-17;Parent=rna-XR_001782618.3;Dbxref=GeneID:72199,GenBank:XR_001782618.3,MGI:MGI:1919449;gbkey=misc_RNA;gene=Mms19;product=MMS19 cytosolic iron-sulfur assembly component%2C transcript variant X7;transcript_id=XR_001782618.3;extra_copy_number=0
CM058259.1	Liftoff	exon	40077873	40077954	.	-	.	ID=exon-XR_001782618.3-16;Parent=rna-XR_001782618.3;Dbxref=GeneID:72199,GenBank:XR_001782618.3,MGI:MGI:1919449;gbkey=misc_RNA;gene=Mms19;product=MMS19 cytosolic iron-sulfur assembly component%2C transcript variant X7;transcript_id=XR_001782618.3;extra_copy_number=0
CM058259.1	Liftoff	exon	40078140	40078265	.	-	.	ID=exon-XR_001782618.3-15;Parent=rna-XR_001782618.3;Dbxref=GeneID:72199,GenBank:XR_001782618.3,MGI:MGI:1919449;gbkey=misc_RNA;gene=Mms19;product=MMS19 cytosolic iron-sulfur assembly component%2C transcript variant X7;transcript_id=XR_001782618.3;extra_copy_number=0
CM058259.1	Liftoff	exon	40078525	40078603	.	-	.	ID=exon-XR_001782618.3-14;Parent=rna-XR_001782618.3;Dbxref=GeneID:72199,GenBank:XR_001782618.3,MGI:MGI:1919449;gbkey=misc_RNA;gene=Mms19;product=MMS19 cytosolic iron-sulfur assembly component%2C transcript variant X7;transcript_id=XR_001782618.3;extra_copy_number=0
CM058259.1	Liftoff	exon	40078826	40078980	.	-	.	ID=exon-XR_001782618.3-13;Parent=rna-XR_001782618.3;Dbxref=GeneID:72199,GenBank:XR_001782618.3,MGI:MGI:1919449;gbkey=misc_RNA;gene=Mms19;product=MMS19 cytosolic iron-sulfur assembly component%2C transcript variant X7;transcript_id=XR_001782618.3;extra_copy_number=0
CM058259.1	Liftoff	exon	40079230	40079368	.	-	.	ID=exon-XR_001782618.3-12;Parent=rna-XR_001782618.3;Dbxref=GeneID:72199,GenBank:XR_001782618.3,MGI:MGI:1919449;gbkey=misc_RNA;gene=Mms19;product=MMS19 cytosolic iron-sulfur assembly component%2C transcript variant X7;transcript_id=XR_001782618.3;extra_copy_number=0
CM058259.1	Liftoff	exon	40079916	40079993	.	-	.	ID=exon-XR_001782618.3-11;Parent=rna-XR_001782618.3;Dbxref=GeneID:72199,GenBank:XR_001782618.3,MGI:MGI:1919449;gbkey=misc_RNA;gene=Mms19;product=MMS19 cytosolic iron-sulfur assembly component%2C transcript variant X7;transcript_id=XR_001782618.3;extra_copy_number=0
CM058259.1	Liftoff	exon	40080548	40080622	.	-	.	ID=exon-XR_001782618.3-10;Parent=rna-XR_001782618.3;Dbxref=GeneID:72199,GenBank:XR_001782618.3,MGI:MGI:1919449;gbkey=misc_RNA;gene=Mms19;product=MMS19 cytosolic iron-sulfur assembly component%2C transcript variant X7;transcript_id=XR_001782618.3;extra_copy_number=0
CM058259.1	Liftoff	exon	40081265	40081351	.	-	.	ID=exon-XR_001782618.3-9;Parent=rna-XR_001782618.3;Dbxref=GeneID:72199,GenBank:XR_001782618.3,MGI:MGI:1919449;gbkey=misc_RNA;gene=Mms19;product=MMS19 cytosolic iron-sulfur assembly component%2C transcript variant X7;transcript_id=XR_001782618.3;extra_copy_number=0
CM058259.1	Liftoff	exon	40086207	40086268	.	-	.	ID=exon-XR_001782618.3-8;Parent=rna-XR_001782618.3;Dbxref=GeneID:72199,GenBank:XR_001782618.3,MGI:MGI:1919449;gbkey=misc_RNA;gene=Mms19;product=MMS19 cytosolic iron-sulfur assembly component%2C transcript variant X7;transcript_id=XR_001782618.3;extra_copy_number=0
CM058259.1	Liftoff	exon	40086357	40086485	.	-	.	ID=exon-XR_001782618.3-7;Parent=rna-XR_001782618.3;Dbxref=GeneID:72199,GenBank:XR_001782618.3,MGI:MGI:1919449;gbkey=misc_RNA;gene=Mms19;product=MMS19 cytosolic iron-sulfur assembly component%2C transcript variant X7;transcript_id=XR_001782618.3;extra_copy_number=0
CM058259.1	Liftoff	exon	40086808	40086877	.	-	.	ID=exon-XR_001782618.3-6;Parent=rna-XR_001782618.3;Dbxref=GeneID:72199,GenBank:XR_001782618.3,MGI:MGI:1919449;gbkey=misc_RNA;gene=Mms19;product=MMS19 cytosolic iron-sulfur assembly component%2C transcript variant X7;transcript_id=XR_001782618.3;extra_copy_number=0
CM058259.1	Liftoff	exon	40087270	40087344	.	-	.	ID=exon-XR_001782618.3-5;Parent=rna-XR_001782618.3;Dbxref=GeneID:72199,GenBank:XR_001782618.3,MGI:MGI:1919449;gbkey=misc_RNA;gene=Mms19;product=MMS19 cytosolic iron-sulfur assembly component%2C transcript variant X7;transcript_id=XR_001782618.3;extra_copy_number=0
CM058259.1	Liftoff	exon	40087725	40087810	.	-	.	ID=exon-XR_001782618.3-4;Parent=rna-XR_001782618.3;Dbxref=GeneID:72199,GenBank:XR_001782618.3,MGI:MGI:1919449;gbkey=misc_RNA;gene=Mms19;product=MMS19 cytosolic iron-sulfur assembly component%2C transcript variant X7;transcript_id=XR_001782618.3;extra_copy_number=0
CM058259.1	Liftoff	exon	40089621	40089721	.	-	.	ID=exon-XR_001782618.3-3;Parent=rna-XR_001782618.3;Dbxref=GeneID:72199,GenBank:XR_001782618.3,MGI:MGI:1919449;gbkey=misc_RNA;gene=Mms19;product=MMS19 cytosolic iron-sulfur assembly component%2C transcript variant X7;transcript_id=XR_001782618.3;extra_copy_number=0
CM058259.1	Liftoff	exon	40093110	40093158	.	-	.	ID=exon-XR_001782618.3-2;Parent=rna-XR_001782618.3;Dbxref=GeneID:72199,GenBank:XR_001782618.3,MGI:MGI:1919449;gbkey=misc_RNA;gene=Mms19;product=MMS19 cytosolic iron-sulfur assembly component%2C transcript variant X7;transcript_id=XR_001782618.3;extra_copy_number=0
CM058259.1	Liftoff	exon	40104406	40104570	.	-	.	ID=exon-XR_001782618.3-1;Parent=rna-XR_001782618.3;Dbxref=GeneID:72199,GenBank:XR_001782618.3,MGI:MGI:1919449;gbkey=misc_RNA;gene=Mms19;product=MMS19 cytosolic iron-sulfur assembly component%2C transcript variant X7;transcript_id=XR_001782618.3;extra_copy_number=0
CM058259.1	Liftoff	transcript	40067606	40104570	.	-	.	ID=rna-XR_001782619.3;Parent=gene-Mms19;Dbxref=GeneID:72199,GenBank:XR_001782619.3,MGI:MGI:1919449;Name=XR_001782619.3;gbkey=misc_RNA;gene=Mms19;model_evidence=Supporting evidence includes similarity to: 4 mRNAs%2C 52 ESTs%2C 263 long SRA reads%2C and 100%25 coverage of the annotated genomic feature by RNAseq alignments%2C including 47 samples with support for all annotated introns;product=MMS19 cytosolic iron-sulfur assembly component%2C transcript variant X8;transcript_id=XR_001782619.3;extra_copy_number=0
CM058259.1	Liftoff	exon	40067606	40067985	.	-	.	ID=exon-XR_001782619.3-31;Parent=rna-XR_001782619.3;Dbxref=GeneID:72199,GenBank:XR_001782619.3,MGI:MGI:1919449;gbkey=misc_RNA;gene=Mms19;product=MMS19 cytosolic iron-sulfur assembly component%2C transcript variant X8;transcript_id=XR_001782619.3;extra_copy_number=0
CM058259.1	Liftoff	exon	40068062	40068162	.	-	.	ID=exon-XR_001782619.3-30;Parent=rna-XR_001782619.3;Dbxref=GeneID:72199,GenBank:XR_001782619.3,MGI:MGI:1919449;gbkey=misc_RNA;gene=Mms19;product=MMS19 cytosolic iron-sulfur assembly component%2C transcript variant X8;transcript_id=XR_001782619.3;extra_copy_number=0
CM058259.1	Liftoff	exon	40068734	40068793	.	-	.	ID=exon-XR_001782619.3-29;Parent=rna-XR_001782619.3;Dbxref=GeneID:72199,GenBank:XR_001782619.3,MGI:MGI:1919449;gbkey=misc_RNA;gene=Mms19;product=MMS19 cytosolic iron-sulfur assembly component%2C transcript variant X8;transcript_id=XR_001782619.3;extra_copy_number=0
CM058259.1	Liftoff	exon	40068864	40069028	.	-	.	ID=exon-XR_001782619.3-28;Parent=rna-XR_001782619.3;Dbxref=GeneID:72199,GenBank:XR_001782619.3,MGI:MGI:1919449;gbkey=misc_RNA;gene=Mms19;product=MMS19 cytosolic iron-sulfur assembly component%2C transcript variant X8;transcript_id=XR_001782619.3;extra_copy_number=0
CM058259.1	Liftoff	exon	40069138	40069220	.	-	.	ID=exon-XR_001782619.3-27;Parent=rna-XR_001782619.3;Dbxref=GeneID:72199,GenBank:XR_001782619.3,MGI:MGI:1919449;gbkey=misc_RNA;gene=Mms19;product=MMS19 cytosolic iron-sulfur assembly component%2C transcript variant X8;transcript_id=XR_001782619.3;extra_copy_number=0
CM058259.1	Liftoff	exon	40070324	40070510	.	-	.	ID=exon-XR_001782619.3-26;Parent=rna-XR_001782619.3;Dbxref=GeneID:72199,GenBank:XR_001782619.3,MGI:MGI:1919449;gbkey=misc_RNA;gene=Mms19;product=MMS19 cytosolic iron-sulfur assembly component%2C transcript variant X8;transcript_id=XR_001782619.3;extra_copy_number=0
CM058259.1	Liftoff	exon	40071097	40071153	.	-	.	ID=exon-XR_001782619.3-25;Parent=rna-XR_001782619.3;Dbxref=GeneID:72199,GenBank:XR_001782619.3,MGI:MGI:1919449;gbkey=misc_RNA;gene=Mms19;product=MMS19 cytosolic iron-sulfur assembly component%2C transcript variant X8;transcript_id=XR_001782619.3;extra_copy_number=0
CM058259.1	Liftoff	exon	40071623	40071723	.	-	.	ID=exon-XR_001782619.3-24;Parent=rna-XR_001782619.3;Dbxref=GeneID:72199,GenBank:XR_001782619.3,MGI:MGI:1919449;gbkey=misc_RNA;gene=Mms19;product=MMS19 cytosolic iron-sulfur assembly component%2C transcript variant X8;transcript_id=XR_001782619.3;extra_copy_number=0
CM058259.1	Liftoff	exon	40072862	40072999	.	-	.	ID=exon-XR_001782619.3-23;Parent=rna-XR_001782619.3;Dbxref=GeneID:72199,GenBank:XR_001782619.3,MGI:MGI:1919449;gbkey=misc_RNA;gene=Mms19;product=MMS19 cytosolic iron-sulfur assembly component%2C transcript variant X8;transcript_id=XR_001782619.3;extra_copy_number=0
CM058259.1	Liftoff	exon	40073176	40073244	.	-	.	ID=exon-XR_001782619.3-22;Parent=rna-XR_001782619.3;Dbxref=GeneID:72199,GenBank:XR_001782619.3,MGI:MGI:1919449;gbkey=misc_RNA;gene=Mms19;product=MMS19 cytosolic iron-sulfur assembly component%2C transcript variant X8;transcript_id=XR_001782619.3;extra_copy_number=0
CM058259.1	Liftoff	exon	40073388	40073490	.	-	.	ID=exon-XR_001782619.3-21;Parent=rna-XR_001782619.3;Dbxref=GeneID:72199,GenBank:XR_001782619.3,MGI:MGI:1919449;gbkey=misc_RNA;gene=Mms19;product=MMS19 cytosolic iron-sulfur assembly component%2C transcript variant X8;transcript_id=XR_001782619.3;extra_copy_number=0
CM058259.1	Liftoff	exon	40074159	40074258	.	-	.	ID=exon-XR_001782619.3-20;Parent=rna-XR_001782619.3;Dbxref=GeneID:72199,GenBank:XR_001782619.3,MGI:MGI:1919449;gbkey=misc_RNA;gene=Mms19;product=MMS19 cytosolic iron-sulfur assembly component%2C transcript variant X8;transcript_id=XR_001782619.3;extra_copy_number=0
CM058259.1	Liftoff	exon	40075814	40075969	.	-	.	ID=exon-XR_001782619.3-19;Parent=rna-XR_001782619.3;Dbxref=GeneID:72199,GenBank:XR_001782619.3,MGI:MGI:1919449;gbkey=misc_RNA;gene=Mms19;product=MMS19 cytosolic iron-sulfur assembly component%2C transcript variant X8;transcript_id=XR_001782619.3;extra_copy_number=0
CM058259.1	Liftoff	exon	40077076	40077225	.	-	.	ID=exon-XR_001782619.3-18;Parent=rna-XR_001782619.3;Dbxref=GeneID:72199,GenBank:XR_001782619.3,MGI:MGI:1919449;gbkey=misc_RNA;gene=Mms19;product=MMS19 cytosolic iron-sulfur assembly component%2C transcript variant X8;transcript_id=XR_001782619.3;extra_copy_number=0
CM058259.1	Liftoff	exon	40077324	40077421	.	-	.	ID=exon-XR_001782619.3-17;Parent=rna-XR_001782619.3;Dbxref=GeneID:72199,GenBank:XR_001782619.3,MGI:MGI:1919449;gbkey=misc_RNA;gene=Mms19;product=MMS19 cytosolic iron-sulfur assembly component%2C transcript variant X8;transcript_id=XR_001782619.3;extra_copy_number=0
CM058259.1	Liftoff	exon	40077873	40077954	.	-	.	ID=exon-XR_001782619.3-16;Parent=rna-XR_001782619.3;Dbxref=GeneID:72199,GenBank:XR_001782619.3,MGI:MGI:1919449;gbkey=misc_RNA;gene=Mms19;product=MMS19 cytosolic iron-sulfur assembly component%2C transcript variant X8;transcript_id=XR_001782619.3;extra_copy_number=0
CM058259.1	Liftoff	exon	40078140	40078265	.	-	.	ID=exon-XR_001782619.3-15;Parent=rna-XR_001782619.3;Dbxref=GeneID:72199,GenBank:XR_001782619.3,MGI:MGI:1919449;gbkey=misc_RNA;gene=Mms19;product=MMS19 cytosolic iron-sulfur assembly component%2C transcript variant X8;transcript_id=XR_001782619.3;extra_copy_number=0
CM058259.1	Liftoff	exon	40078525	40078603	.	-	.	ID=exon-XR_001782619.3-14;Parent=rna-XR_001782619.3;Dbxref=GeneID:72199,GenBank:XR_001782619.3,MGI:MGI:1919449;gbkey=misc_RNA;gene=Mms19;product=MMS19 cytosolic iron-sulfur assembly component%2C transcript variant X8;transcript_id=XR_001782619.3;extra_copy_number=0
CM058259.1	Liftoff	exon	40078826	40078980	.	-	.	ID=exon-XR_001782619.3-13;Parent=rna-XR_001782619.3;Dbxref=GeneID:72199,GenBank:XR_001782619.3,MGI:MGI:1919449;gbkey=misc_RNA;gene=Mms19;product=MMS19 cytosolic iron-sulfur assembly component%2C transcript variant X8;transcript_id=XR_001782619.3;extra_copy_number=0
CM058259.1	Liftoff	exon	40079230	40079368	.	-	.	ID=exon-XR_001782619.3-12;Parent=rna-XR_001782619.3;Dbxref=GeneID:72199,GenBank:XR_001782619.3,MGI:MGI:1919449;gbkey=misc_RNA;gene=Mms19;product=MMS19 cytosolic iron-sulfur assembly component%2C transcript variant X8;transcript_id=XR_001782619.3;extra_copy_number=0
CM058259.1	Liftoff	exon	40079916	40079993	.	-	.	ID=exon-XR_001782619.3-11;Parent=rna-XR_001782619.3;Dbxref=GeneID:72199,GenBank:XR_001782619.3,MGI:MGI:1919449;gbkey=misc_RNA;gene=Mms19;product=MMS19 cytosolic iron-sulfur assembly component%2C transcript variant X8;transcript_id=XR_001782619.3;extra_copy_number=0
CM058259.1	Liftoff	exon	40080548	40080622	.	-	.	ID=exon-XR_001782619.3-10;Parent=rna-XR_001782619.3;Dbxref=GeneID:72199,GenBank:XR_001782619.3,MGI:MGI:1919449;gbkey=misc_RNA;gene=Mms19;product=MMS19 cytosolic iron-sulfur assembly component%2C transcript variant X8;transcript_id=XR_001782619.3;extra_copy_number=0
CM058259.1	Liftoff	exon	40081265	40081351	.	-	.	ID=exon-XR_001782619.3-9;Parent=rna-XR_001782619.3;Dbxref=GeneID:72199,GenBank:XR_001782619.3,MGI:MGI:1919449;gbkey=misc_RNA;gene=Mms19;product=MMS19 cytosolic iron-sulfur assembly component%2C transcript variant X8;transcript_id=XR_001782619.3;extra_copy_number=0
CM058259.1	Liftoff	exon	40086207	40086268	.	-	.	ID=exon-XR_001782619.3-8;Parent=rna-XR_001782619.3;Dbxref=GeneID:72199,GenBank:XR_001782619.3,MGI:MGI:1919449;gbkey=misc_RNA;gene=Mms19;product=MMS19 cytosolic iron-sulfur assembly component%2C transcript variant X8;transcript_id=XR_001782619.3;extra_copy_number=0
CM058259.1	Liftoff	exon	40086357	40086485	.	-	.	ID=exon-XR_001782619.3-7;Parent=rna-XR_001782619.3;Dbxref=GeneID:72199,GenBank:XR_001782619.3,MGI:MGI:1919449;gbkey=misc_RNA;gene=Mms19;product=MMS19 cytosolic iron-sulfur assembly component%2C transcript variant X8;transcript_id=XR_001782619.3;extra_copy_number=0
CM058259.1	Liftoff	exon	40086808	40086877	.	-	.	ID=exon-XR_001782619.3-6;Parent=rna-XR_001782619.3;Dbxref=GeneID:72199,GenBank:XR_001782619.3,MGI:MGI:1919449;gbkey=misc_RNA;gene=Mms19;product=MMS19 cytosolic iron-sulfur assembly component%2C transcript variant X8;transcript_id=XR_001782619.3;extra_copy_number=0
CM058259.1	Liftoff	exon	40087270	40087344	.	-	.	ID=exon-XR_001782619.3-5;Parent=rna-XR_001782619.3;Dbxref=GeneID:72199,GenBank:XR_001782619.3,MGI:MGI:1919449;gbkey=misc_RNA;gene=Mms19;product=MMS19 cytosolic iron-sulfur assembly component%2C transcript variant X8;transcript_id=XR_001782619.3;extra_copy_number=0
CM058259.1	Liftoff	exon	40087725	40087810	.	-	.	ID=exon-XR_001782619.3-4;Parent=rna-XR_001782619.3;Dbxref=GeneID:72199,GenBank:XR_001782619.3,MGI:MGI:1919449;gbkey=misc_RNA;gene=Mms19;product=MMS19 cytosolic iron-sulfur assembly component%2C transcript variant X8;transcript_id=XR_001782619.3;extra_copy_number=0
CM058259.1	Liftoff	exon	40089621	40089721	.	-	.	ID=exon-XR_001782619.3-3;Parent=rna-XR_001782619.3;Dbxref=GeneID:72199,GenBank:XR_001782619.3,MGI:MGI:1919449;gbkey=misc_RNA;gene=Mms19;product=MMS19 cytosolic iron-sulfur assembly component%2C transcript variant X8;transcript_id=XR_001782619.3;extra_copy_number=0
CM058259.1	Liftoff	exon	40093110	40093158	.	-	.	ID=exon-XR_001782619.3-2;Parent=rna-XR_001782619.3;Dbxref=GeneID:72199,GenBank:XR_001782619.3,MGI:MGI:1919449;gbkey=misc_RNA;gene=Mms19;product=MMS19 cytosolic iron-sulfur assembly component%2C transcript variant X8;transcript_id=XR_001782619.3;extra_copy_number=0
CM058259.1	Liftoff	exon	40104406	40104570	.	-	.	ID=exon-XR_001782619.3-1;Parent=rna-XR_001782619.3;Dbxref=GeneID:72199,GenBank:XR_001782619.3,MGI:MGI:1919449;gbkey=misc_RNA;gene=Mms19;product=MMS19 cytosolic iron-sulfur assembly component%2C transcript variant X8;transcript_id=XR_001782619.3;extra_copy_number=0
CM058259.1	Liftoff	pseudogene	40098595	40098693	.	+	.	ID=gene-Gm23113;Dbxref=GeneID:115489075,MGI:MGI:5452890;Name=Gm23113;description=predicted gene%2C 23113;gbkey=Gene;gene=Gm23113;gene_biotype=pseudogene;pseudo=true;coverage=1.0;sequence_ID=1.0;extra_copy_number=0;copy_num_ID=gene-Gm23113_0
CM058259.1	Liftoff	exon	40098595	40098693	.	+	.	ID=id-Gm23113;Parent=gene-Gm23113;Dbxref=GeneID:115489075,RFAM:RF00026,MGI:MGI:5452890;gbkey=exon;gene=Gm23113;inference=COORDINATES: profile:INFERNAL:1.1.1;pseudo=true;extra_copy_number=0
CM058259.1	Liftoff	gene	40105170	40158061	.	+	.	ID=gene-Ubtd1;Dbxref=GeneID:226122,MGI:MGI:2385092;Name=Ubtd1;description=ubiquitin domain containing 1;gbkey=Gene;gene=Ubtd1;gene_biotype=protein_coding;coverage=1.0;sequence_ID=1.0;valid_ORFs=3;extra_copy_number=0;copy_num_ID=gene-Ubtd1_0
CM058259.1	Liftoff	mRNA	40105170	40158052	.	+	.	ID=rna-NM_145500.3;Parent=gene-Ubtd1;Dbxref=GeneID:226122,GenBank:NM_145500.3,MGI:MGI:2385092;Name=NM_145500.3;gbkey=mRNA;gene=Ubtd1;product=ubiquitin domain containing 1;tag=RefSeq Select;transcript_id=NM_145500.3;matches_ref_protein=True;valid_ORF=True;extra_copy_number=0
CM058259.1	Liftoff	exon	40105170	40105415	.	+	.	ID=exon-NM_145500.3-1;Parent=rna-NM_145500.3;Dbxref=GeneID:226122,GenBank:NM_145500.3,MGI:MGI:2385092;gbkey=mRNA;gene=Ubtd1;product=ubiquitin domain containing 1;tag=RefSeq Select;transcript_id=NM_145500.3;extra_copy_number=0
CM058259.1	Liftoff	exon	40155300	40155527	.	+	.	ID=exon-NM_145500.3-2;Parent=rna-NM_145500.3;Dbxref=GeneID:226122,GenBank:NM_145500.3,MGI:MGI:2385092;gbkey=mRNA;gene=Ubtd1;product=ubiquitin domain containing 1;tag=RefSeq Select;transcript_id=NM_145500.3;extra_copy_number=0
CM058259.1	Liftoff	exon	40157000	40158052	.	+	.	ID=exon-NM_145500.3-3;Parent=rna-NM_145500.3;Dbxref=GeneID:226122,GenBank:NM_145500.3,MGI:MGI:2385092;gbkey=mRNA;gene=Ubtd1;product=ubiquitin domain containing 1;tag=RefSeq Select;transcript_id=NM_145500.3;extra_copy_number=0
CM058259.1	Liftoff	CDS	40105346	40105415	.	+	.	ID=cds-NP_663475.1;Parent=rna-NM_145500.3;Dbxref=CCDS:CCDS29819.1,GeneID:226122,GenBank:NP_663475.1,MGI:MGI:2385092;Name=NP_663475.1;gbkey=CDS;gene=Ubtd1;product=ubiquitin domain-containing protein 1;protein_id=NP_663475.1;tag=RefSeq Select;extra_copy_number=0
CM058259.1	Liftoff	CDS	40155300	40155527	.	+	.	ID=cds-NP_663475.1;Parent=rna-NM_145500.3;Dbxref=CCDS:CCDS29819.1,GeneID:226122,GenBank:NP_663475.1,MGI:MGI:2385092;Name=NP_663475.1;gbkey=CDS;gene=Ubtd1;product=ubiquitin domain-containing protein 1;protein_id=NP_663475.1;tag=RefSeq Select;extra_copy_number=0
CM058259.1	Liftoff	CDS	40157000	40157385	.	+	.	ID=cds-NP_663475.1;Parent=rna-NM_145500.3;Dbxref=CCDS:CCDS29819.1,GeneID:226122,GenBank:NP_663475.1,MGI:MGI:2385092;Name=NP_663475.1;gbkey=CDS;gene=Ubtd1;product=ubiquitin domain-containing protein 1;protein_id=NP_663475.1;tag=RefSeq Select;extra_copy_number=0
CM058259.1	Liftoff	mRNA	40140558	40158061	.	+	.	ID=rna-XM_006526997.1;Parent=gene-Ubtd1;Dbxref=GeneID:226122,GenBank:XM_006526997.1,MGI:MGI:2385092;Name=XM_006526997.1;gbkey=mRNA;gene=Ubtd1;model_evidence=Supporting evidence includes similarity to: 2 mRNAs%2C 9 ESTs%2C 158 long SRA reads%2C and 100%25 coverage of the annotated genomic feature by RNAseq alignments%2C including 8 samples with support for all annotated introns;product=ubiquitin domain containing 1%2C transcript variant X2;transcript_id=XM_006526997.1;matches_ref_protein=True;valid_ORF=True;extra_copy_number=0
CM058259.1	Liftoff	exon	40140558	40140711	.	+	.	ID=exon-XM_006526997.1-1;Parent=rna-XM_006526997.1;Dbxref=GeneID:226122,GenBank:XM_006526997.1,MGI:MGI:2385092;gbkey=mRNA;gene=Ubtd1;product=ubiquitin domain containing 1%2C transcript variant X2;transcript_id=XM_006526997.1;extra_copy_number=0
CM058259.1	Liftoff	exon	40155300	40155527	.	+	.	ID=exon-XM_006526997.1-2;Parent=rna-XM_006526997.1;Dbxref=GeneID:226122,GenBank:XM_006526997.1,MGI:MGI:2385092;gbkey=mRNA;gene=Ubtd1;product=ubiquitin domain containing 1%2C transcript variant X2;transcript_id=XM_006526997.1;extra_copy_number=0
CM058259.1	Liftoff	exon	40157000	40158061	.	+	.	ID=exon-XM_006526997.1-3;Parent=rna-XM_006526997.1;Dbxref=GeneID:226122,GenBank:XM_006526997.1,MGI:MGI:2385092;gbkey=mRNA;gene=Ubtd1;product=ubiquitin domain containing 1%2C transcript variant X2;transcript_id=XM_006526997.1;extra_copy_number=0
CM058259.1	Liftoff	CDS	40155353	40155527	.	+	.	ID=cds-XP_006527060.1;Parent=rna-XM_006526997.1;Dbxref=GeneID:226122,GenBank:XP_006527060.1,MGI:MGI:2385092;Name=XP_006527060.1;gbkey=CDS;gene=Ubtd1;product=ubiquitin domain-containing protein 1 isoform X1;protein_id=XP_006527060.1;extra_copy_number=0
CM058259.1	Liftoff	CDS	40157000	40157385	.	+	.	ID=cds-XP_006527060.1;Parent=rna-XM_006526997.1;Dbxref=GeneID:226122,GenBank:XP_006527060.1,MGI:MGI:2385092;Name=XP_006527060.1;gbkey=CDS;gene=Ubtd1;product=ubiquitin domain-containing protein 1 isoform X1;protein_id=XP_006527060.1;extra_copy_number=0
CM058259.1	Liftoff	mRNA	40142932	40158061	.	+	.	ID=rna-XM_030250896.2;Parent=gene-Ubtd1;Dbxref=GeneID:226122,GenBank:XM_030250896.2,MGI:MGI:2385092;Name=XM_030250896.2;gbkey=mRNA;gene=Ubtd1;model_evidence=Supporting evidence includes similarity to: 2 mRNAs%2C 7 ESTs%2C 160 long SRA reads%2C and 100%25 coverage of the annotated genomic feature by RNAseq alignments%2C including 18 samples with support for all annotated introns;product=ubiquitin domain containing 1%2C transcript variant X1;transcript_id=XM_030250896.2;matches_ref_protein=True;valid_ORF=True;extra_copy_number=0
CM058259.1	Liftoff	exon	40142932	40142985	.	+	.	ID=exon-XM_030250896.2-1;Parent=rna-XM_030250896.2;Dbxref=GeneID:226122,GenBank:XM_030250896.2,MGI:MGI:2385092;gbkey=mRNA;gene=Ubtd1;product=ubiquitin domain containing 1%2C transcript variant X1;transcript_id=XM_030250896.2;extra_copy_number=0
CM058259.1	Liftoff	exon	40155300	40155527	.	+	.	ID=exon-XM_030250896.2-2;Parent=rna-XM_030250896.2;Dbxref=GeneID:226122,GenBank:XM_030250896.2,MGI:MGI:2385092;gbkey=mRNA;gene=Ubtd1;product=ubiquitin domain containing 1%2C transcript variant X1;transcript_id=XM_030250896.2;extra_copy_number=0
CM058259.1	Liftoff	exon	40157000	40158061	.	+	.	ID=exon-XM_030250896.2-3;Parent=rna-XM_030250896.2;Dbxref=GeneID:226122,GenBank:XM_030250896.2,MGI:MGI:2385092;gbkey=mRNA;gene=Ubtd1;product=ubiquitin domain containing 1%2C transcript variant X1;transcript_id=XM_030250896.2;extra_copy_number=0
CM058259.1	Liftoff	CDS	40155353	40155527	.	+	.	ID=cds-XP_030106756.1;Parent=rna-XM_030250896.2;Dbxref=GeneID:226122,GenBank:XP_030106756.1,MGI:MGI:2385092;Name=XP_030106756.1;gbkey=CDS;gene=Ubtd1;product=ubiquitin domain-containing protein 1 isoform X1;protein_id=XP_030106756.1;extra_copy_number=0
CM058259.1	Liftoff	CDS	40157000	40157385	.	+	.	ID=cds-XP_030106756.1;Parent=rna-XM_030250896.2;Dbxref=GeneID:226122,GenBank:XP_030106756.1,MGI:MGI:2385092;Name=XP_030106756.1;gbkey=CDS;gene=Ubtd1;product=ubiquitin domain-containing protein 1 isoform X1;protein_id=XP_030106756.1;extra_copy_number=0
CM058259.1	Liftoff	gene	40159330	40168522	.	+	.	ID=gene-Ankrd2;Dbxref=GeneID:56642,MGI:MGI:1861447;Name=Ankrd2;description=ankyrin repeat domain 2 (stretch responsive muscle);gbkey=Gene;gene=Ankrd2;gene_biotype=protein_coding;gene_synonym=Arpp;coverage=1.0;sequence_ID=1.0;valid_ORFs=3;extra_copy_number=0;copy_num_ID=gene-Ankrd2_0
CM058259.1	Liftoff	mRNA	40159330	40168522	.	+	.	ID=rna-XM_017318264.3;Parent=gene-Ankrd2;Dbxref=GeneID:56642,GenBank:XM_017318264.3,MGI:MGI:1861447;Name=XM_017318264.3;gbkey=mRNA;gene=Ankrd2;model_evidence=Supporting evidence includes similarity to: 3 ESTs%2C 2 Proteins%2C 6 long SRA reads%2C and 100%25 coverage of the annotated genomic feature by RNAseq alignments%2C including 6 samples with support for all annotated introns;product=ankyrin repeat domain 2 (stretch responsive muscle)%2C transcript variant X1;transcript_id=XM_017318264.3;matches_ref_protein=True;valid_ORF=True;extra_copy_number=0
CM058259.1	Liftoff	exon	40159330	40159533	.	+	.	ID=exon-XM_017318264.3-1;Parent=rna-XM_017318264.3;Dbxref=GeneID:56642,GenBank:XM_017318264.3,MGI:MGI:1861447;gbkey=mRNA;gene=Ankrd2;product=ankyrin repeat domain 2 (stretch responsive muscle)%2C transcript variant X1;transcript_id=XM_017318264.3;extra_copy_number=0
CM058259.1	Liftoff	exon	40163261	40163362	.	+	.	ID=exon-XM_017318264.3-2;Parent=rna-XM_017318264.3;Dbxref=GeneID:56642,GenBank:XM_017318264.3,MGI:MGI:1861447;gbkey=mRNA;gene=Ankrd2;product=ankyrin repeat domain 2 (stretch responsive muscle)%2C transcript variant X1;transcript_id=XM_017318264.3;extra_copy_number=0
CM058259.1	Liftoff	exon	40163495	40163653	.	+	.	ID=exon-XM_017318264.3-3;Parent=rna-XM_017318264.3;Dbxref=GeneID:56642,GenBank:XM_017318264.3,MGI:MGI:1861447;gbkey=mRNA;gene=Ankrd2;product=ankyrin repeat domain 2 (stretch responsive muscle)%2C transcript variant X1;transcript_id=XM_017318264.3;extra_copy_number=0
CM058259.1	Liftoff	exon	40163747	40163854	.	+	.	ID=exon-XM_017318264.3-4;Parent=rna-XM_017318264.3;Dbxref=GeneID:56642,GenBank:XM_017318264.3,MGI:MGI:1861447;gbkey=mRNA;gene=Ankrd2;product=ankyrin repeat domain 2 (stretch responsive muscle)%2C transcript variant X1;transcript_id=XM_017318264.3;extra_copy_number=0
CM058259.1	Liftoff	exon	40165363	40165461	.	+	.	ID=exon-XM_017318264.3-5;Parent=rna-XM_017318264.3;Dbxref=GeneID:56642,GenBank:XM_017318264.3,MGI:MGI:1861447;gbkey=mRNA;gene=Ankrd2;product=ankyrin repeat domain 2 (stretch responsive muscle)%2C transcript variant X1;transcript_id=XM_017318264.3;extra_copy_number=0
CM058259.1	Liftoff	exon	40165780	40165878	.	+	.	ID=exon-XM_017318264.3-6;Parent=rna-XM_017318264.3;Dbxref=GeneID:56642,GenBank:XM_017318264.3,MGI:MGI:1861447;gbkey=mRNA;gene=Ankrd2;product=ankyrin repeat domain 2 (stretch responsive muscle)%2C transcript variant X1;transcript_id=XM_017318264.3;extra_copy_number=0
CM058259.1	Liftoff	exon	40167454	40167552	.	+	.	ID=exon-XM_017318264.3-7;Parent=rna-XM_017318264.3;Dbxref=GeneID:56642,GenBank:XM_017318264.3,MGI:MGI:1861447;gbkey=mRNA;gene=Ankrd2;product=ankyrin repeat domain 2 (stretch responsive muscle)%2C transcript variant X1;transcript_id=XM_017318264.3;extra_copy_number=0
CM058259.1	Liftoff	exon	40168272	40168522	.	+	.	ID=exon-XM_017318264.3-8;Parent=rna-XM_017318264.3;Dbxref=GeneID:56642,GenBank:XM_017318264.3,MGI:MGI:1861447;gbkey=mRNA;gene=Ankrd2;product=ankyrin repeat domain 2 (stretch responsive muscle)%2C transcript variant X1;transcript_id=XM_017318264.3;extra_copy_number=0
CM058259.1	Liftoff	CDS	40159447	40159533	.	+	.	ID=cds-XP_017173753.1;Parent=rna-XM_017318264.3;Dbxref=GeneID:56642,GenBank:XP_017173753.1,MGI:MGI:1861447;Name=XP_017173753.1;gbkey=CDS;gene=Ankrd2;product=ankyrin repeat domain-containing protein 2 isoform X1;protein_id=XP_017173753.1;extra_copy_number=0
CM058259.1	Liftoff	CDS	40163261	40163362	.	+	.	ID=cds-XP_017173753.1;Parent=rna-XM_017318264.3;Dbxref=GeneID:56642,GenBank:XP_017173753.1,MGI:MGI:1861447;Name=XP_017173753.1;gbkey=CDS;gene=Ankrd2;product=ankyrin repeat domain-containing protein 2 isoform X1;protein_id=XP_017173753.1;extra_copy_number=0
CM058259.1	Liftoff	CDS	40163495	40163653	.	+	.	ID=cds-XP_017173753.1;Parent=rna-XM_017318264.3;Dbxref=GeneID:56642,GenBank:XP_017173753.1,MGI:MGI:1861447;Name=XP_017173753.1;gbkey=CDS;gene=Ankrd2;product=ankyrin repeat domain-containing protein 2 isoform X1;protein_id=XP_017173753.1;extra_copy_number=0
CM058259.1	Liftoff	CDS	40163747	40163854	.	+	.	ID=cds-XP_017173753.1;Parent=rna-XM_017318264.3;Dbxref=GeneID:56642,GenBank:XP_017173753.1,MGI:MGI:1861447;Name=XP_017173753.1;gbkey=CDS;gene=Ankrd2;product=ankyrin repeat domain-containing protein 2 isoform X1;protein_id=XP_017173753.1;extra_copy_number=0
CM058259.1	Liftoff	CDS	40165363	40165461	.	+	.	ID=cds-XP_017173753.1;Parent=rna-XM_017318264.3;Dbxref=GeneID:56642,GenBank:XP_017173753.1,MGI:MGI:1861447;Name=XP_017173753.1;gbkey=CDS;gene=Ankrd2;product=ankyrin repeat domain-containing protein 2 isoform X1;protein_id=XP_017173753.1;extra_copy_number=0
CM058259.1	Liftoff	CDS	40165780	40165878	.	+	.	ID=cds-XP_017173753.1;Parent=rna-XM_017318264.3;Dbxref=GeneID:56642,GenBank:XP_017173753.1,MGI:MGI:1861447;Name=XP_017173753.1;gbkey=CDS;gene=Ankrd2;product=ankyrin repeat domain-containing protein 2 isoform X1;protein_id=XP_017173753.1;extra_copy_number=0
CM058259.1	Liftoff	CDS	40167454	40167552	.	+	.	ID=cds-XP_017173753.1;Parent=rna-XM_017318264.3;Dbxref=GeneID:56642,GenBank:XP_017173753.1,MGI:MGI:1861447;Name=XP_017173753.1;gbkey=CDS;gene=Ankrd2;product=ankyrin repeat domain-containing protein 2 isoform X1;protein_id=XP_017173753.1;extra_copy_number=0
CM058259.1	Liftoff	CDS	40168272	40168418	.	+	.	ID=cds-XP_017173753.1;Parent=rna-XM_017318264.3;Dbxref=GeneID:56642,GenBank:XP_017173753.1,MGI:MGI:1861447;Name=XP_017173753.1;gbkey=CDS;gene=Ankrd2;product=ankyrin repeat domain-containing protein 2 isoform X1;protein_id=XP_017173753.1;extra_copy_number=0
CM058259.1	Liftoff	mRNA	40159438	40168521	.	+	.	ID=rna-NM_020033.2;Parent=gene-Ankrd2;Dbxref=GeneID:56642,GenBank:NM_020033.2,MGI:MGI:1861447;Name=NM_020033.2;gbkey=mRNA;gene=Ankrd2;product=ankyrin repeat domain 2 (stretch responsive muscle);tag=RefSeq Select;transcript_id=NM_020033.2;matches_ref_protein=True;valid_ORF=True;extra_copy_number=0
CM058259.1	Liftoff	exon	40159438	40159533	.	+	.	ID=exon-NM_020033.2-1;Parent=rna-NM_020033.2;Dbxref=GeneID:56642,GenBank:NM_020033.2,MGI:MGI:1861447;gbkey=mRNA;gene=Ankrd2;product=ankyrin repeat domain 2 (stretch responsive muscle);tag=RefSeq Select;transcript_id=NM_020033.2;extra_copy_number=0
CM058259.1	Liftoff	exon	40163261	40163362	.	+	.	ID=exon-NM_020033.2-2;Parent=rna-NM_020033.2;Dbxref=GeneID:56642,GenBank:NM_020033.2,MGI:MGI:1861447;gbkey=mRNA;gene=Ankrd2;product=ankyrin repeat domain 2 (stretch responsive muscle);tag=RefSeq Select;transcript_id=NM_020033.2;extra_copy_number=0
CM058259.1	Liftoff	exon	40163495	40163653	.	+	.	ID=exon-NM_020033.2-3;Parent=rna-NM_020033.2;Dbxref=GeneID:56642,GenBank:NM_020033.2,MGI:MGI:1861447;gbkey=mRNA;gene=Ankrd2;product=ankyrin repeat domain 2 (stretch responsive muscle);tag=RefSeq Select;transcript_id=NM_020033.2;extra_copy_number=0
CM058259.1	Liftoff	exon	40163747	40163854	.	+	.	ID=exon-NM_020033.2-4;Parent=rna-NM_020033.2;Dbxref=GeneID:56642,GenBank:NM_020033.2,MGI:MGI:1861447;gbkey=mRNA;gene=Ankrd2;product=ankyrin repeat domain 2 (stretch responsive muscle);tag=RefSeq Select;transcript_id=NM_020033.2;extra_copy_number=0
CM058259.1	Liftoff	exon	40165363	40165461	.	+	.	ID=exon-NM_020033.2-5;Parent=rna-NM_020033.2;Dbxref=GeneID:56642,GenBank:NM_020033.2,MGI:MGI:1861447;gbkey=mRNA;gene=Ankrd2;product=ankyrin repeat domain 2 (stretch responsive muscle);tag=RefSeq Select;transcript_id=NM_020033.2;extra_copy_number=0
CM058259.1	Liftoff	exon	40165780	40165878	.	+	.	ID=exon-NM_020033.2-6;Parent=rna-NM_020033.2;Dbxref=GeneID:56642,GenBank:NM_020033.2,MGI:MGI:1861447;gbkey=mRNA;gene=Ankrd2;product=ankyrin repeat domain 2 (stretch responsive muscle);tag=RefSeq Select;transcript_id=NM_020033.2;extra_copy_number=0
CM058259.1	Liftoff	exon	40167164	40167262	.	+	.	ID=exon-NM_020033.2-7;Parent=rna-NM_020033.2;Dbxref=GeneID:56642,GenBank:NM_020033.2,MGI:MGI:1861447;gbkey=mRNA;gene=Ankrd2;product=ankyrin repeat domain 2 (stretch responsive muscle);tag=RefSeq Select;transcript_id=NM_020033.2;extra_copy_number=0
CM058259.1	Liftoff	exon	40167454	40167552	.	+	.	ID=exon-NM_020033.2-8;Parent=rna-NM_020033.2;Dbxref=GeneID:56642,GenBank:NM_020033.2,MGI:MGI:1861447;gbkey=mRNA;gene=Ankrd2;product=ankyrin repeat domain 2 (stretch responsive muscle);tag=RefSeq Select;transcript_id=NM_020033.2;extra_copy_number=0
CM058259.1	Liftoff	exon	40168272	40168521	.	+	.	ID=exon-NM_020033.2-9;Parent=rna-NM_020033.2;Dbxref=GeneID:56642,GenBank:NM_020033.2,MGI:MGI:1861447;gbkey=mRNA;gene=Ankrd2;product=ankyrin repeat domain 2 (stretch responsive muscle);tag=RefSeq Select;transcript_id=NM_020033.2;extra_copy_number=0
CM058259.1	Liftoff	CDS	40159447	40159533	.	+	.	ID=cds-NP_064417.2;Parent=rna-NM_020033.2;Dbxref=CCDS:CCDS50437.2,GeneID:56642,GenBank:NP_064417.2,MGI:MGI:1861447;Name=NP_064417.2;gbkey=CDS;gene=Ankrd2;product=ankyrin repeat domain-containing protein 2;protein_id=NP_064417.2;tag=RefSeq Select;extra_copy_number=0
CM058259.1	Liftoff	CDS	40163261	40163362	.	+	.	ID=cds-NP_064417.2;Parent=rna-NM_020033.2;Dbxref=CCDS:CCDS50437.2,GeneID:56642,GenBank:NP_064417.2,MGI:MGI:1861447;Name=NP_064417.2;gbkey=CDS;gene=Ankrd2;product=ankyrin repeat domain-containing protein 2;protein_id=NP_064417.2;tag=RefSeq Select;extra_copy_number=0
CM058259.1	Liftoff	CDS	40163495	40163653	.	+	.	ID=cds-NP_064417.2;Parent=rna-NM_020033.2;Dbxref=CCDS:CCDS50437.2,GeneID:56642,GenBank:NP_064417.2,MGI:MGI:1861447;Name=NP_064417.2;gbkey=CDS;gene=Ankrd2;product=ankyrin repeat domain-containing protein 2;protein_id=NP_064417.2;tag=RefSeq Select;extra_copy_number=0
CM058259.1	Liftoff	CDS	40163747	40163854	.	+	.	ID=cds-NP_064417.2;Parent=rna-NM_020033.2;Dbxref=CCDS:CCDS50437.2,GeneID:56642,GenBank:NP_064417.2,MGI:MGI:1861447;Name=NP_064417.2;gbkey=CDS;gene=Ankrd2;product=ankyrin repeat domain-containing protein 2;protein_id=NP_064417.2;tag=RefSeq Select;extra_copy_number=0
CM058259.1	Liftoff	CDS	40165363	40165461	.	+	.	ID=cds-NP_064417.2;Parent=rna-NM_020033.2;Dbxref=CCDS:CCDS50437.2,GeneID:56642,GenBank:NP_064417.2,MGI:MGI:1861447;Name=NP_064417.2;gbkey=CDS;gene=Ankrd2;product=ankyrin repeat domain-containing protein 2;protein_id=NP_064417.2;tag=RefSeq Select;extra_copy_number=0
CM058259.1	Liftoff	CDS	40165780	40165878	.	+	.	ID=cds-NP_064417.2;Parent=rna-NM_020033.2;Dbxref=CCDS:CCDS50437.2,GeneID:56642,GenBank:NP_064417.2,MGI:MGI:1861447;Name=NP_064417.2;gbkey=CDS;gene=Ankrd2;product=ankyrin repeat domain-containing protein 2;protein_id=NP_064417.2;tag=RefSeq Select;extra_copy_number=0
CM058259.1	Liftoff	CDS	40167164	40167262	.	+	.	ID=cds-NP_064417.2;Parent=rna-NM_020033.2;Dbxref=CCDS:CCDS50437.2,GeneID:56642,GenBank:NP_064417.2,MGI:MGI:1861447;Name=NP_064417.2;gbkey=CDS;gene=Ankrd2;product=ankyrin repeat domain-containing protein 2;protein_id=NP_064417.2;tag=RefSeq Select;extra_copy_number=0
CM058259.1	Liftoff	CDS	40167454	40167552	.	+	.	ID=cds-NP_064417.2;Parent=rna-NM_020033.2;Dbxref=CCDS:CCDS50437.2,GeneID:56642,GenBank:NP_064417.2,MGI:MGI:1861447;Name=NP_064417.2;gbkey=CDS;gene=Ankrd2;product=ankyrin repeat domain-containing protein 2;protein_id=NP_064417.2;tag=RefSeq Select;extra_copy_number=0
CM058259.1	Liftoff	CDS	40168272	40168418	.	+	.	ID=cds-NP_064417.2;Parent=rna-NM_020033.2;Dbxref=CCDS:CCDS50437.2,GeneID:56642,GenBank:NP_064417.2,MGI:MGI:1861447;Name=NP_064417.2;gbkey=CDS;gene=Ankrd2;product=ankyrin repeat domain-containing protein 2;protein_id=NP_064417.2;tag=RefSeq Select;extra_copy_number=0
CM058259.1	Liftoff	mRNA	40159629	40168522	.	+	.	ID=rna-XM_006527234.4;Parent=gene-Ankrd2;Dbxref=GeneID:56642,GenBank:XM_006527234.4,MGI:MGI:1861447;Name=XM_006527234.4;gbkey=mRNA;gene=Ankrd2;model_evidence=Supporting evidence includes similarity to: 4 ESTs%2C 2 Proteins%2C 9 long SRA reads%2C and 100%25 coverage of the annotated genomic feature by RNAseq alignments%2C including 1 sample with support for all annotated introns;product=ankyrin repeat domain 2 (stretch responsive muscle)%2C transcript variant X2;transcript_id=XM_006527234.4;matches_ref_protein=True;valid_ORF=True;extra_copy_number=0
CM058259.1	Liftoff	exon	40159629	40159843	.	+	.	ID=exon-XM_006527234.4-1;Parent=rna-XM_006527234.4;Dbxref=GeneID:56642,GenBank:XM_006527234.4,MGI:MGI:1861447;gbkey=mRNA;gene=Ankrd2;product=ankyrin repeat domain 2 (stretch responsive muscle)%2C transcript variant X2;transcript_id=XM_006527234.4;extra_copy_number=0
CM058259.1	Liftoff	exon	40163261	40163362	.	+	.	ID=exon-XM_006527234.4-2;Parent=rna-XM_006527234.4;Dbxref=GeneID:56642,GenBank:XM_006527234.4,MGI:MGI:1861447;gbkey=mRNA;gene=Ankrd2;product=ankyrin repeat domain 2 (stretch responsive muscle)%2C transcript variant X2;transcript_id=XM_006527234.4;extra_copy_number=0
CM058259.1	Liftoff	exon	40163495	40163653	.	+	.	ID=exon-XM_006527234.4-3;Parent=rna-XM_006527234.4;Dbxref=GeneID:56642,GenBank:XM_006527234.4,MGI:MGI:1861447;gbkey=mRNA;gene=Ankrd2;product=ankyrin repeat domain 2 (stretch responsive muscle)%2C transcript variant X2;transcript_id=XM_006527234.4;extra_copy_number=0
CM058259.1	Liftoff	exon	40163747	40163854	.	+	.	ID=exon-XM_006527234.4-4;Parent=rna-XM_006527234.4;Dbxref=GeneID:56642,GenBank:XM_006527234.4,MGI:MGI:1861447;gbkey=mRNA;gene=Ankrd2;product=ankyrin repeat domain 2 (stretch responsive muscle)%2C transcript variant X2;transcript_id=XM_006527234.4;extra_copy_number=0
CM058259.1	Liftoff	exon	40165363	40165461	.	+	.	ID=exon-XM_006527234.4-5;Parent=rna-XM_006527234.4;Dbxref=GeneID:56642,GenBank:XM_006527234.4,MGI:MGI:1861447;gbkey=mRNA;gene=Ankrd2;product=ankyrin repeat domain 2 (stretch responsive muscle)%2C transcript variant X2;transcript_id=XM_006527234.4;extra_copy_number=0
CM058259.1	Liftoff	exon	40165780	40165878	.	+	.	ID=exon-XM_006527234.4-6;Parent=rna-XM_006527234.4;Dbxref=GeneID:56642,GenBank:XM_006527234.4,MGI:MGI:1861447;gbkey=mRNA;gene=Ankrd2;product=ankyrin repeat domain 2 (stretch responsive muscle)%2C transcript variant X2;transcript_id=XM_006527234.4;extra_copy_number=0
CM058259.1	Liftoff	exon	40167164	40167262	.	+	.	ID=exon-XM_006527234.4-7;Parent=rna-XM_006527234.4;Dbxref=GeneID:56642,GenBank:XM_006527234.4,MGI:MGI:1861447;gbkey=mRNA;gene=Ankrd2;product=ankyrin repeat domain 2 (stretch responsive muscle)%2C transcript variant X2;transcript_id=XM_006527234.4;extra_copy_number=0
CM058259.1	Liftoff	exon	40167454	40167552	.	+	.	ID=exon-XM_006527234.4-8;Parent=rna-XM_006527234.4;Dbxref=GeneID:56642,GenBank:XM_006527234.4,MGI:MGI:1861447;gbkey=mRNA;gene=Ankrd2;product=ankyrin repeat domain 2 (stretch responsive muscle)%2C transcript variant X2;transcript_id=XM_006527234.4;extra_copy_number=0
CM058259.1	Liftoff	exon	40168272	40168522	.	+	.	ID=exon-XM_006527234.4-9;Parent=rna-XM_006527234.4;Dbxref=GeneID:56642,GenBank:XM_006527234.4,MGI:MGI:1861447;gbkey=mRNA;gene=Ankrd2;product=ankyrin repeat domain 2 (stretch responsive muscle)%2C transcript variant X2;transcript_id=XM_006527234.4;extra_copy_number=0
CM058259.1	Liftoff	CDS	40163294	40163362	.	+	.	ID=cds-XP_006527297.1;Parent=rna-XM_006527234.4;Dbxref=GeneID:56642,GenBank:XP_006527297.1,MGI:MGI:1861447;Name=XP_006527297.1;gbkey=CDS;gene=Ankrd2;product=ankyrin repeat domain-containing protein 2 isoform X2;protein_id=XP_006527297.1;extra_copy_number=0
CM058259.1	Liftoff	CDS	40163495	40163653	.	+	.	ID=cds-XP_006527297.1;Parent=rna-XM_006527234.4;Dbxref=GeneID:56642,GenBank:XP_006527297.1,MGI:MGI:1861447;Name=XP_006527297.1;gbkey=CDS;gene=Ankrd2;product=ankyrin repeat domain-containing protein 2 isoform X2;protein_id=XP_006527297.1;extra_copy_number=0
CM058259.1	Liftoff	CDS	40163747	40163854	.	+	.	ID=cds-XP_006527297.1;Parent=rna-XM_006527234.4;Dbxref=GeneID:56642,GenBank:XP_006527297.1,MGI:MGI:1861447;Name=XP_006527297.1;gbkey=CDS;gene=Ankrd2;product=ankyrin repeat domain-containing protein 2 isoform X2;protein_id=XP_006527297.1;extra_copy_number=0
CM058259.1	Liftoff	CDS	40165363	40165461	.	+	.	ID=cds-XP_006527297.1;Parent=rna-XM_006527234.4;Dbxref=GeneID:56642,GenBank:XP_006527297.1,MGI:MGI:1861447;Name=XP_006527297.1;gbkey=CDS;gene=Ankrd2;product=ankyrin repeat domain-containing protein 2 isoform X2;protein_id=XP_006527297.1;extra_copy_number=0
CM058259.1	Liftoff	CDS	40165780	40165878	.	+	.	ID=cds-XP_006527297.1;Parent=rna-XM_006527234.4;Dbxref=GeneID:56642,GenBank:XP_006527297.1,MGI:MGI:1861447;Name=XP_006527297.1;gbkey=CDS;gene=Ankrd2;product=ankyrin repeat domain-containing protein 2 isoform X2;protein_id=XP_006527297.1;extra_copy_number=0
CM058259.1	Liftoff	CDS	40167164	40167262	.	+	.	ID=cds-XP_006527297.1;Parent=rna-XM_006527234.4;Dbxref=GeneID:56642,GenBank:XP_006527297.1,MGI:MGI:1861447;Name=XP_006527297.1;gbkey=CDS;gene=Ankrd2;product=ankyrin repeat domain-containing protein 2 isoform X2;protein_id=XP_006527297.1;extra_copy_number=0
CM058259.1	Liftoff	CDS	40167454	40167552	.	+	.	ID=cds-XP_006527297.1;Parent=rna-XM_006527234.4;Dbxref=GeneID:56642,GenBank:XP_006527297.1,MGI:MGI:1861447;Name=XP_006527297.1;gbkey=CDS;gene=Ankrd2;product=ankyrin repeat domain-containing protein 2 isoform X2;protein_id=XP_006527297.1;extra_copy_number=0
CM058259.1	Liftoff	CDS	40168272	40168418	.	+	.	ID=cds-XP_006527297.1;Parent=rna-XM_006527234.4;Dbxref=GeneID:56642,GenBank:XP_006527297.1,MGI:MGI:1861447;Name=XP_006527297.1;gbkey=CDS;gene=Ankrd2;product=ankyrin repeat domain-containing protein 2 isoform X2;protein_id=XP_006527297.1;extra_copy_number=0
CM058259.1	Liftoff	gene	40168970	40195103	.	+	.	ID=gene-Hoga1;Dbxref=GeneID:67432,MGI:MGI:1914682;Name=Hoga1;description=4-hydroxy-2-oxoglutarate aldolase 1;gbkey=Gene;gene=Hoga1;gene_biotype=protein_coding;gene_synonym=0610010D20Rik,Dhdpsl,Npl2;coverage=1.0;sequence_ID=1.0;valid_ORFs=3;extra_copy_number=0;copy_num_ID=gene-Hoga1_0
CM058259.1	Liftoff	mRNA	40168970	40195103	.	+	.	ID=rna-XM_030251054.1;Parent=gene-Hoga1;Dbxref=GeneID:67432,GenBank:XM_030251054.1,MGI:MGI:1914682;Name=XM_030251054.1;gbkey=mRNA;gene=Hoga1;model_evidence=Supporting evidence includes similarity to: 9 ESTs%2C 34 long SRA reads%2C and 95%25 coverage of the annotated genomic feature by RNAseq alignments%2C including 11 samples with support for all annotated introns;product=4-hydroxy-2-oxoglutarate aldolase 1%2C transcript variant X1;transcript_id=XM_030251054.1;matches_ref_protein=True;valid_ORF=True;extra_copy_number=0
CM058259.1	Liftoff	exon	40168970	40169521	.	+	.	ID=exon-XM_030251054.1-1;Parent=rna-XM_030251054.1;Dbxref=GeneID:67432,GenBank:XM_030251054.1,MGI:MGI:1914682;gbkey=mRNA;gene=Hoga1;product=4-hydroxy-2-oxoglutarate aldolase 1%2C transcript variant X1;transcript_id=XM_030251054.1;extra_copy_number=0
CM058259.1	Liftoff	exon	40182517	40182708	.	+	.	ID=exon-XM_030251054.1-2;Parent=rna-XM_030251054.1;Dbxref=GeneID:67432,GenBank:XM_030251054.1,MGI:MGI:1914682;gbkey=mRNA;gene=Hoga1;product=4-hydroxy-2-oxoglutarate aldolase 1%2C transcript variant X1;transcript_id=XM_030251054.1;extra_copy_number=0
CM058259.1	Liftoff	exon	40183299	40183427	.	+	.	ID=exon-XM_030251054.1-3;Parent=rna-XM_030251054.1;Dbxref=GeneID:67432,GenBank:XM_030251054.1,MGI:MGI:1914682;gbkey=mRNA;gene=Hoga1;product=4-hydroxy-2-oxoglutarate aldolase 1%2C transcript variant X1;transcript_id=XM_030251054.1;extra_copy_number=0
CM058259.1	Liftoff	exon	40183578	40183705	.	+	.	ID=exon-XM_030251054.1-4;Parent=rna-XM_030251054.1;Dbxref=GeneID:67432,GenBank:XM_030251054.1,MGI:MGI:1914682;gbkey=mRNA;gene=Hoga1;product=4-hydroxy-2-oxoglutarate aldolase 1%2C transcript variant X1;transcript_id=XM_030251054.1;extra_copy_number=0
CM058259.1	Liftoff	exon	40184339	40184473	.	+	.	ID=exon-XM_030251054.1-5;Parent=rna-XM_030251054.1;Dbxref=GeneID:67432,GenBank:XM_030251054.1,MGI:MGI:1914682;gbkey=mRNA;gene=Hoga1;product=4-hydroxy-2-oxoglutarate aldolase 1%2C transcript variant X1;transcript_id=XM_030251054.1;extra_copy_number=0
CM058259.1	Liftoff	exon	40184714	40184810	.	+	.	ID=exon-XM_030251054.1-6;Parent=rna-XM_030251054.1;Dbxref=GeneID:67432,GenBank:XM_030251054.1,MGI:MGI:1914682;gbkey=mRNA;gene=Hoga1;product=4-hydroxy-2-oxoglutarate aldolase 1%2C transcript variant X1;transcript_id=XM_030251054.1;extra_copy_number=0
CM058259.1	Liftoff	exon	40186604	40186737	.	+	.	ID=exon-XM_030251054.1-7;Parent=rna-XM_030251054.1;Dbxref=GeneID:67432,GenBank:XM_030251054.1,MGI:MGI:1914682;gbkey=mRNA;gene=Hoga1;product=4-hydroxy-2-oxoglutarate aldolase 1%2C transcript variant X1;transcript_id=XM_030251054.1;extra_copy_number=0
CM058259.1	Liftoff	exon	40193602	40195103	.	+	.	ID=exon-XM_030251054.1-8;Parent=rna-XM_030251054.1;Dbxref=GeneID:67432,GenBank:XM_030251054.1,MGI:MGI:1914682;gbkey=mRNA;gene=Hoga1;product=4-hydroxy-2-oxoglutarate aldolase 1%2C transcript variant X1;transcript_id=XM_030251054.1;extra_copy_number=0
CM058259.1	Liftoff	CDS	40183598	40183705	.	+	.	ID=cds-XP_030106914.1;Parent=rna-XM_030251054.1;Dbxref=GeneID:67432,GenBank:XP_030106914.1,MGI:MGI:1914682;Name=XP_030106914.1;gbkey=CDS;gene=Hoga1;product=4-hydroxy-2-oxoglutarate aldolase%2C mitochondrial isoform X1;protein_id=XP_030106914.1;extra_copy_number=0
CM058259.1	Liftoff	CDS	40184339	40184473	.	+	.	ID=cds-XP_030106914.1;Parent=rna-XM_030251054.1;Dbxref=GeneID:67432,GenBank:XP_030106914.1,MGI:MGI:1914682;Name=XP_030106914.1;gbkey=CDS;gene=Hoga1;product=4-hydroxy-2-oxoglutarate aldolase%2C mitochondrial isoform X1;protein_id=XP_030106914.1;extra_copy_number=0
CM058259.1	Liftoff	CDS	40184714	40184810	.	+	.	ID=cds-XP_030106914.1;Parent=rna-XM_030251054.1;Dbxref=GeneID:67432,GenBank:XP_030106914.1,MGI:MGI:1914682;Name=XP_030106914.1;gbkey=CDS;gene=Hoga1;product=4-hydroxy-2-oxoglutarate aldolase%2C mitochondrial isoform X1;protein_id=XP_030106914.1;extra_copy_number=0
CM058259.1	Liftoff	CDS	40186604	40186737	.	+	.	ID=cds-XP_030106914.1;Parent=rna-XM_030251054.1;Dbxref=GeneID:67432,GenBank:XP_030106914.1,MGI:MGI:1914682;Name=XP_030106914.1;gbkey=CDS;gene=Hoga1;product=4-hydroxy-2-oxoglutarate aldolase%2C mitochondrial isoform X1;protein_id=XP_030106914.1;extra_copy_number=0
CM058259.1	Liftoff	CDS	40193602	40193751	.	+	.	ID=cds-XP_030106914.1;Parent=rna-XM_030251054.1;Dbxref=GeneID:67432,GenBank:XP_030106914.1,MGI:MGI:1914682;Name=XP_030106914.1;gbkey=CDS;gene=Hoga1;product=4-hydroxy-2-oxoglutarate aldolase%2C mitochondrial isoform X1;protein_id=XP_030106914.1;extra_copy_number=0
CM058259.1	Liftoff	mRNA	40168973	40195103	.	+	.	ID=rna-XM_030251055.1;Parent=gene-Hoga1;Dbxref=GeneID:67432,GenBank:XM_030251055.1,MGI:MGI:1914682;Name=XM_030251055.1;gbkey=mRNA;gene=Hoga1;model_evidence=Supporting evidence includes similarity to: 8 ESTs%2C 30 long SRA reads%2C and 94%25 coverage of the annotated genomic feature by RNAseq alignments%2C including 13 samples with support for all annotated introns;product=4-hydroxy-2-oxoglutarate aldolase 1%2C transcript variant X2;transcript_id=XM_030251055.1;matches_ref_protein=True;valid_ORF=True;extra_copy_number=0
CM058259.1	Liftoff	exon	40168973	40169521	.	+	.	ID=exon-XM_030251055.1-1;Parent=rna-XM_030251055.1;Dbxref=GeneID:67432,GenBank:XM_030251055.1,MGI:MGI:1914682;gbkey=mRNA;gene=Hoga1;product=4-hydroxy-2-oxoglutarate aldolase 1%2C transcript variant X2;transcript_id=XM_030251055.1;extra_copy_number=0
CM058259.1	Liftoff	exon	40182520	40182708	.	+	.	ID=exon-XM_030251055.1-2;Parent=rna-XM_030251055.1;Dbxref=GeneID:67432,GenBank:XM_030251055.1,MGI:MGI:1914682;gbkey=mRNA;gene=Hoga1;product=4-hydroxy-2-oxoglutarate aldolase 1%2C transcript variant X2;transcript_id=XM_030251055.1;extra_copy_number=0
CM058259.1	Liftoff	exon	40183299	40183427	.	+	.	ID=exon-XM_030251055.1-3;Parent=rna-XM_030251055.1;Dbxref=GeneID:67432,GenBank:XM_030251055.1,MGI:MGI:1914682;gbkey=mRNA;gene=Hoga1;product=4-hydroxy-2-oxoglutarate aldolase 1%2C transcript variant X2;transcript_id=XM_030251055.1;extra_copy_number=0
CM058259.1	Liftoff	exon	40183578	40183705	.	+	.	ID=exon-XM_030251055.1-4;Parent=rna-XM_030251055.1;Dbxref=GeneID:67432,GenBank:XM_030251055.1,MGI:MGI:1914682;gbkey=mRNA;gene=Hoga1;product=4-hydroxy-2-oxoglutarate aldolase 1%2C transcript variant X2;transcript_id=XM_030251055.1;extra_copy_number=0
CM058259.1	Liftoff	exon	40184339	40184473	.	+	.	ID=exon-XM_030251055.1-5;Parent=rna-XM_030251055.1;Dbxref=GeneID:67432,GenBank:XM_030251055.1,MGI:MGI:1914682;gbkey=mRNA;gene=Hoga1;product=4-hydroxy-2-oxoglutarate aldolase 1%2C transcript variant X2;transcript_id=XM_030251055.1;extra_copy_number=0
CM058259.1	Liftoff	exon	40184714	40184810	.	+	.	ID=exon-XM_030251055.1-6;Parent=rna-XM_030251055.1;Dbxref=GeneID:67432,GenBank:XM_030251055.1,MGI:MGI:1914682;gbkey=mRNA;gene=Hoga1;product=4-hydroxy-2-oxoglutarate aldolase 1%2C transcript variant X2;transcript_id=XM_030251055.1;extra_copy_number=0
CM058259.1	Liftoff	exon	40186604	40186737	.	+	.	ID=exon-XM_030251055.1-7;Parent=rna-XM_030251055.1;Dbxref=GeneID:67432,GenBank:XM_030251055.1,MGI:MGI:1914682;gbkey=mRNA;gene=Hoga1;product=4-hydroxy-2-oxoglutarate aldolase 1%2C transcript variant X2;transcript_id=XM_030251055.1;extra_copy_number=0
CM058259.1	Liftoff	exon	40193602	40195103	.	+	.	ID=exon-XM_030251055.1-8;Parent=rna-XM_030251055.1;Dbxref=GeneID:67432,GenBank:XM_030251055.1,MGI:MGI:1914682;gbkey=mRNA;gene=Hoga1;product=4-hydroxy-2-oxoglutarate aldolase 1%2C transcript variant X2;transcript_id=XM_030251055.1;extra_copy_number=0
CM058259.1	Liftoff	CDS	40183598	40183705	.	+	.	ID=cds-XP_030106915.1;Parent=rna-XM_030251055.1;Dbxref=GeneID:67432,GenBank:XP_030106915.1,MGI:MGI:1914682;Name=XP_030106915.1;gbkey=CDS;gene=Hoga1;product=4-hydroxy-2-oxoglutarate aldolase%2C mitochondrial isoform X1;protein_id=XP_030106915.1;extra_copy_number=0
CM058259.1	Liftoff	CDS	40184339	40184473	.	+	.	ID=cds-XP_030106915.1;Parent=rna-XM_030251055.1;Dbxref=GeneID:67432,GenBank:XP_030106915.1,MGI:MGI:1914682;Name=XP_030106915.1;gbkey=CDS;gene=Hoga1;product=4-hydroxy-2-oxoglutarate aldolase%2C mitochondrial isoform X1;protein_id=XP_030106915.1;extra_copy_number=0
CM058259.1	Liftoff	CDS	40184714	40184810	.	+	.	ID=cds-XP_030106915.1;Parent=rna-XM_030251055.1;Dbxref=GeneID:67432,GenBank:XP_030106915.1,MGI:MGI:1914682;Name=XP_030106915.1;gbkey=CDS;gene=Hoga1;product=4-hydroxy-2-oxoglutarate aldolase%2C mitochondrial isoform X1;protein_id=XP_030106915.1;extra_copy_number=0
CM058259.1	Liftoff	CDS	40186604	40186737	.	+	.	ID=cds-XP_030106915.1;Parent=rna-XM_030251055.1;Dbxref=GeneID:67432,GenBank:XP_030106915.1,MGI:MGI:1914682;Name=XP_030106915.1;gbkey=CDS;gene=Hoga1;product=4-hydroxy-2-oxoglutarate aldolase%2C mitochondrial isoform X1;protein_id=XP_030106915.1;extra_copy_number=0
CM058259.1	Liftoff	CDS	40193602	40193751	.	+	.	ID=cds-XP_030106915.1;Parent=rna-XM_030251055.1;Dbxref=GeneID:67432,GenBank:XP_030106915.1,MGI:MGI:1914682;Name=XP_030106915.1;gbkey=CDS;gene=Hoga1;product=4-hydroxy-2-oxoglutarate aldolase%2C mitochondrial isoform X1;protein_id=XP_030106915.1;extra_copy_number=0
CM058259.1	Liftoff	mRNA	40169281	40194357	.	+	.	ID=rna-NM_026152.2;Parent=gene-Hoga1;Dbxref=GeneID:67432,GenBank:NM_026152.2,MGI:MGI:1914682;Name=NM_026152.2;gbkey=mRNA;gene=Hoga1;product=4-hydroxy-2-oxoglutarate aldolase 1;tag=RefSeq Select;transcript_id=NM_026152.2;matches_ref_protein=True;valid_ORF=True;extra_copy_number=0
CM058259.1	Liftoff	exon	40169281	40169521	.	+	.	ID=exon-NM_026152.2-1;Parent=rna-NM_026152.2;Dbxref=GeneID:67432,GenBank:NM_026152.2,MGI:MGI:1914682;gbkey=mRNA;gene=Hoga1;product=4-hydroxy-2-oxoglutarate aldolase 1;tag=RefSeq Select;transcript_id=NM_026152.2;extra_copy_number=0
CM058259.1	Liftoff	exon	40183299	40183427	.	+	.	ID=exon-NM_026152.2-2;Parent=rna-NM_026152.2;Dbxref=GeneID:67432,GenBank:NM_026152.2,MGI:MGI:1914682;gbkey=mRNA;gene=Hoga1;product=4-hydroxy-2-oxoglutarate aldolase 1;tag=RefSeq Select;transcript_id=NM_026152.2;extra_copy_number=0
CM058259.1	Liftoff	exon	40183578	40183705	.	+	.	ID=exon-NM_026152.2-3;Parent=rna-NM_026152.2;Dbxref=GeneID:67432,GenBank:NM_026152.2,MGI:MGI:1914682;gbkey=mRNA;gene=Hoga1;product=4-hydroxy-2-oxoglutarate aldolase 1;tag=RefSeq Select;transcript_id=NM_026152.2;extra_copy_number=0
CM058259.1	Liftoff	exon	40184339	40184473	.	+	.	ID=exon-NM_026152.2-4;Parent=rna-NM_026152.2;Dbxref=GeneID:67432,GenBank:NM_026152.2,MGI:MGI:1914682;gbkey=mRNA;gene=Hoga1;product=4-hydroxy-2-oxoglutarate aldolase 1;tag=RefSeq Select;transcript_id=NM_026152.2;extra_copy_number=0
CM058259.1	Liftoff	exon	40184714	40184810	.	+	.	ID=exon-NM_026152.2-5;Parent=rna-NM_026152.2;Dbxref=GeneID:67432,GenBank:NM_026152.2,MGI:MGI:1914682;gbkey=mRNA;gene=Hoga1;product=4-hydroxy-2-oxoglutarate aldolase 1;tag=RefSeq Select;transcript_id=NM_026152.2;extra_copy_number=0
CM058259.1	Liftoff	exon	40186604	40186737	.	+	.	ID=exon-NM_026152.2-6;Parent=rna-NM_026152.2;Dbxref=GeneID:67432,GenBank:NM_026152.2,MGI:MGI:1914682;gbkey=mRNA;gene=Hoga1;product=4-hydroxy-2-oxoglutarate aldolase 1;tag=RefSeq Select;transcript_id=NM_026152.2;extra_copy_number=0
CM058259.1	Liftoff	exon	40193602	40194357	.	+	.	ID=exon-NM_026152.2-7;Parent=rna-NM_026152.2;Dbxref=GeneID:67432,GenBank:NM_026152.2,MGI:MGI:1914682;gbkey=mRNA;gene=Hoga1;product=4-hydroxy-2-oxoglutarate aldolase 1;tag=RefSeq Select;transcript_id=NM_026152.2;extra_copy_number=0
CM058259.1	Liftoff	CDS	40169329	40169521	.	+	.	ID=cds-NP_080428.1;Parent=rna-NM_026152.2;Dbxref=CCDS:CCDS29820.1,GeneID:67432,GenBank:NP_080428.1,MGI:MGI:1914682;Name=NP_080428.1;gbkey=CDS;gene=Hoga1;product=4-hydroxy-2-oxoglutarate aldolase%2C mitochondrial precursor;protein_id=NP_080428.1;tag=RefSeq Select;extra_copy_number=0
CM058259.1	Liftoff	CDS	40183299	40183427	.	+	.	ID=cds-NP_080428.1;Parent=rna-NM_026152.2;Dbxref=CCDS:CCDS29820.1,GeneID:67432,GenBank:NP_080428.1,MGI:MGI:1914682;Name=NP_080428.1;gbkey=CDS;gene=Hoga1;product=4-hydroxy-2-oxoglutarate aldolase%2C mitochondrial precursor;protein_id=NP_080428.1;tag=RefSeq Select;extra_copy_number=0
CM058259.1	Liftoff	CDS	40183578	40183705	.	+	.	ID=cds-NP_080428.1;Parent=rna-NM_026152.2;Dbxref=CCDS:CCDS29820.1,GeneID:67432,GenBank:NP_080428.1,MGI:MGI:1914682;Name=NP_080428.1;gbkey=CDS;gene=Hoga1;product=4-hydroxy-2-oxoglutarate aldolase%2C mitochondrial precursor;protein_id=NP_080428.1;tag=RefSeq Select;extra_copy_number=0
CM058259.1	Liftoff	CDS	40184339	40184473	.	+	.	ID=cds-NP_080428.1;Parent=rna-NM_026152.2;Dbxref=CCDS:CCDS29820.1,GeneID:67432,GenBank:NP_080428.1,MGI:MGI:1914682;Name=NP_080428.1;gbkey=CDS;gene=Hoga1;product=4-hydroxy-2-oxoglutarate aldolase%2C mitochondrial precursor;protein_id=NP_080428.1;tag=RefSeq Select;extra_copy_number=0
CM058259.1	Liftoff	CDS	40184714	40184810	.	+	.	ID=cds-NP_080428.1;Parent=rna-NM_026152.2;Dbxref=CCDS:CCDS29820.1,GeneID:67432,GenBank:NP_080428.1,MGI:MGI:1914682;Name=NP_080428.1;gbkey=CDS;gene=Hoga1;product=4-hydroxy-2-oxoglutarate aldolase%2C mitochondrial precursor;protein_id=NP_080428.1;tag=RefSeq Select;extra_copy_number=0
CM058259.1	Liftoff	CDS	40186604	40186737	.	+	.	ID=cds-NP_080428.1;Parent=rna-NM_026152.2;Dbxref=CCDS:CCDS29820.1,GeneID:67432,GenBank:NP_080428.1,MGI:MGI:1914682;Name=NP_080428.1;gbkey=CDS;gene=Hoga1;product=4-hydroxy-2-oxoglutarate aldolase%2C mitochondrial precursor;protein_id=NP_080428.1;tag=RefSeq Select;extra_copy_number=0
CM058259.1	Liftoff	CDS	40193602	40193751	.	+	.	ID=cds-NP_080428.1;Parent=rna-NM_026152.2;Dbxref=CCDS:CCDS29820.1,GeneID:67432,GenBank:NP_080428.1,MGI:MGI:1914682;Name=NP_080428.1;gbkey=CDS;gene=Hoga1;product=4-hydroxy-2-oxoglutarate aldolase%2C mitochondrial precursor;protein_id=NP_080428.1;tag=RefSeq Select;extra_copy_number=0
CM058259.1	Liftoff	gene	40175639	40177039	.	+	.	ID=gene-4933411K16Rik;Dbxref=GeneID:66765,MGI:MGI:1914015;Name=4933411K16Rik;description=RIKEN cDNA 4933411K16 gene;gbkey=Gene;gene=4933411K16Rik;gene_biotype=protein_coding;coverage=1.0;sequence_ID=1.0;valid_ORFs=1;extra_copy_number=0;copy_num_ID=gene-4933411K16Rik_0
CM058259.1	Liftoff	mRNA	40175639	40177039	.	+	.	ID=rna-NM_025752.2;Parent=gene-4933411K16Rik;Dbxref=GeneID:66765,GenBank:NM_025752.2,MGI:MGI:1914015;Name=NM_025752.2;gbkey=mRNA;gene=4933411K16Rik;product=RIKEN cDNA 4933411K16 gene;tag=RefSeq Select;transcript_id=NM_025752.2;matches_ref_protein=True;valid_ORF=True;extra_copy_number=0
CM058259.1	Liftoff	exon	40175639	40177039	.	+	.	ID=exon-NM_025752.2-1;Parent=rna-NM_025752.2;Dbxref=GeneID:66765,GenBank:NM_025752.2,MGI:MGI:1914015;gbkey=mRNA;gene=4933411K16Rik;product=RIKEN cDNA 4933411K16 gene;tag=RefSeq Select;transcript_id=NM_025752.2;extra_copy_number=0
CM058259.1	Liftoff	CDS	40175843	40176757	.	+	.	ID=cds-NP_080028.1;Parent=rna-NM_025752.2;Dbxref=CCDS:CCDS50438.1,GeneID:66765,GenBank:NP_080028.1,MGI:MGI:1914015;Name=NP_080028.1;gbkey=CDS;gene=4933411K16Rik;product=uncharacterized protein C10orf62 homolog;protein_id=NP_080028.1;tag=RefSeq Select;extra_copy_number=0
CM058259.1	Liftoff	gene	40198353	40209790	.	-	.	ID=gene-Morn4;Dbxref=GeneID:226123,MGI:MGI:2449568;Name=Morn4;description=MORN repeat containing 4;gbkey=Gene;gene=Morn4;gene_biotype=protein_coding;coverage=1.0;sequence_ID=1.0;valid_ORFs=2;extra_copy_number=0;copy_num_ID=gene-Morn4_0
CM058259.1	Liftoff	mRNA	40198353	40209784	.	-	.	ID=rna-NM_198108.2;Parent=gene-Morn4;Dbxref=GeneID:226123,GenBank:NM_198108.2,MGI:MGI:2449568;Name=NM_198108.2;gbkey=mRNA;gene=Morn4;product=MORN repeat containing 4;tag=RefSeq Select;transcript_id=NM_198108.2;matches_ref_protein=True;valid_ORF=True;extra_copy_number=0
CM058259.1	Liftoff	exon	40198353	40199669	.	-	.	ID=exon-NM_198108.2-5;Parent=rna-NM_198108.2;Dbxref=GeneID:226123,GenBank:NM_198108.2,MGI:MGI:2449568;gbkey=mRNA;gene=Morn4;product=MORN repeat containing 4;tag=RefSeq Select;transcript_id=NM_198108.2;extra_copy_number=0
CM058259.1	Liftoff	exon	40199869	40199978	.	-	.	ID=exon-NM_198108.2-4;Parent=rna-NM_198108.2;Dbxref=GeneID:226123,GenBank:NM_198108.2,MGI:MGI:2449568;gbkey=mRNA;gene=Morn4;product=MORN repeat containing 4;tag=RefSeq Select;transcript_id=NM_198108.2;extra_copy_number=0
CM058259.1	Liftoff	exon	40201379	40201493	.	-	.	ID=exon-NM_198108.2-3;Parent=rna-NM_198108.2;Dbxref=GeneID:226123,GenBank:NM_198108.2,MGI:MGI:2449568;gbkey=mRNA;gene=Morn4;product=MORN repeat containing 4;tag=RefSeq Select;transcript_id=NM_198108.2;extra_copy_number=0
CM058259.1	Liftoff	exon	40201898	40201997	.	-	.	ID=exon-NM_198108.2-2;Parent=rna-NM_198108.2;Dbxref=GeneID:226123,GenBank:NM_198108.2,MGI:MGI:2449568;gbkey=mRNA;gene=Morn4;product=MORN repeat containing 4;tag=RefSeq Select;transcript_id=NM_198108.2;extra_copy_number=0
CM058259.1	Liftoff	exon	40209611	40209784	.	-	.	ID=exon-NM_198108.2-1;Parent=rna-NM_198108.2;Dbxref=GeneID:226123,GenBank:NM_198108.2,MGI:MGI:2449568;gbkey=mRNA;gene=Morn4;product=MORN repeat containing 4;tag=RefSeq Select;transcript_id=NM_198108.2;extra_copy_number=0
CM058259.1	Liftoff	CDS	40199521	40199669	.	-	.	ID=cds-NP_932776.1;Parent=rna-NM_198108.2;Dbxref=CCDS:CCDS37990.1,GeneID:226123,GenBank:NP_932776.1,MGI:MGI:2449568;Name=NP_932776.1;gbkey=CDS;gene=Morn4;product=MORN repeat-containing protein 4;protein_id=NP_932776.1;tag=RefSeq Select;extra_copy_number=0
CM058259.1	Liftoff	CDS	40199869	40199978	.	-	.	ID=cds-NP_932776.1;Parent=rna-NM_198108.2;Dbxref=CCDS:CCDS37990.1,GeneID:226123,GenBank:NP_932776.1,MGI:MGI:2449568;Name=NP_932776.1;gbkey=CDS;gene=Morn4;product=MORN repeat-containing protein 4;protein_id=NP_932776.1;tag=RefSeq Select;extra_copy_number=0
CM058259.1	Liftoff	CDS	40201379	40201493	.	-	.	ID=cds-NP_932776.1;Parent=rna-NM_198108.2;Dbxref=CCDS:CCDS37990.1,GeneID:226123,GenBank:NP_932776.1,MGI:MGI:2449568;Name=NP_932776.1;gbkey=CDS;gene=Morn4;product=MORN repeat-containing protein 4;protein_id=NP_932776.1;tag=RefSeq Select;extra_copy_number=0
CM058259.1	Liftoff	CDS	40201898	40201964	.	-	.	ID=cds-NP_932776.1;Parent=rna-NM_198108.2;Dbxref=CCDS:CCDS37990.1,GeneID:226123,GenBank:NP_932776.1,MGI:MGI:2449568;Name=NP_932776.1;gbkey=CDS;gene=Morn4;product=MORN repeat-containing protein 4;protein_id=NP_932776.1;tag=RefSeq Select;extra_copy_number=0
CM058259.1	Liftoff	mRNA	40198356	40209790	.	-	.	ID=rna-XM_030250897.1;Parent=gene-Morn4;Dbxref=GeneID:226123,GenBank:XM_030250897.1,MGI:MGI:2449568;Name=XM_030250897.1;gbkey=mRNA;gene=Morn4;model_evidence=Supporting evidence includes similarity to: 3 mRNAs%2C 6 ESTs%2C 5 Proteins%2C 737 long SRA reads%2C and 100%25 coverage of the annotated genomic feature by RNAseq alignments%2C including 13 samples with support for all annotated introns;product=MORN repeat containing 4%2C transcript variant X1;transcript_id=XM_030250897.1;matches_ref_protein=True;valid_ORF=True;extra_copy_number=0
CM058259.1	Liftoff	exon	40198356	40199669	.	-	.	ID=exon-XM_030250897.1-6;Parent=rna-XM_030250897.1;Dbxref=GeneID:226123,GenBank:XM_030250897.1,MGI:MGI:2449568;gbkey=mRNA;gene=Morn4;product=MORN repeat containing 4%2C transcript variant X1;transcript_id=XM_030250897.1;extra_copy_number=0
CM058259.1	Liftoff	exon	40199869	40199978	.	-	.	ID=exon-XM_030250897.1-5;Parent=rna-XM_030250897.1;Dbxref=GeneID:226123,GenBank:XM_030250897.1,MGI:MGI:2449568;gbkey=mRNA;gene=Morn4;product=MORN repeat containing 4%2C transcript variant X1;transcript_id=XM_030250897.1;extra_copy_number=0
CM058259.1	Liftoff	exon	40201379	40201493	.	-	.	ID=exon-XM_030250897.1-4;Parent=rna-XM_030250897.1;Dbxref=GeneID:226123,GenBank:XM_030250897.1,MGI:MGI:2449568;gbkey=mRNA;gene=Morn4;product=MORN repeat containing 4%2C transcript variant X1;transcript_id=XM_030250897.1;extra_copy_number=0
CM058259.1	Liftoff	exon	40201898	40201997	.	-	.	ID=exon-XM_030250897.1-3;Parent=rna-XM_030250897.1;Dbxref=GeneID:226123,GenBank:XM_030250897.1,MGI:MGI:2449568;gbkey=mRNA;gene=Morn4;product=MORN repeat containing 4%2C transcript variant X1;transcript_id=XM_030250897.1;extra_copy_number=0
CM058259.1	Liftoff	exon	40202093	40202190	.	-	.	ID=exon-XM_030250897.1-2;Parent=rna-XM_030250897.1;Dbxref=GeneID:226123,GenBank:XM_030250897.1,MGI:MGI:2449568;gbkey=mRNA;gene=Morn4;product=MORN repeat containing 4%2C transcript variant X1;transcript_id=XM_030250897.1;extra_copy_number=0
CM058259.1	Liftoff	exon	40209611	40209790	.	-	.	ID=exon-XM_030250897.1-1;Parent=rna-XM_030250897.1;Dbxref=GeneID:226123,GenBank:XM_030250897.1,MGI:MGI:2449568;gbkey=mRNA;gene=Morn4;product=MORN repeat containing 4%2C transcript variant X1;transcript_id=XM_030250897.1;extra_copy_number=0
CM058259.1	Liftoff	CDS	40199521	40199669	.	-	.	ID=cds-XP_030106757.1;Parent=rna-XM_030250897.1;Dbxref=GeneID:226123,GenBank:XP_030106757.1,MGI:MGI:2449568;Name=XP_030106757.1;gbkey=CDS;gene=Morn4;product=MORN repeat-containing protein 4 isoform X1;protein_id=XP_030106757.1;extra_copy_number=0
CM058259.1	Liftoff	CDS	40199869	40199978	.	-	.	ID=cds-XP_030106757.1;Parent=rna-XM_030250897.1;Dbxref=GeneID:226123,GenBank:XP_030106757.1,MGI:MGI:2449568;Name=XP_030106757.1;gbkey=CDS;gene=Morn4;product=MORN repeat-containing protein 4 isoform X1;protein_id=XP_030106757.1;extra_copy_number=0
CM058259.1	Liftoff	CDS	40201379	40201493	.	-	.	ID=cds-XP_030106757.1;Parent=rna-XM_030250897.1;Dbxref=GeneID:226123,GenBank:XP_030106757.1,MGI:MGI:2449568;Name=XP_030106757.1;gbkey=CDS;gene=Morn4;product=MORN repeat-containing protein 4 isoform X1;protein_id=XP_030106757.1;extra_copy_number=0
CM058259.1	Liftoff	CDS	40201898	40201964	.	-	.	ID=cds-XP_030106757.1;Parent=rna-XM_030250897.1;Dbxref=GeneID:226123,GenBank:XP_030106757.1,MGI:MGI:2449568;Name=XP_030106757.1;gbkey=CDS;gene=Morn4;product=MORN repeat-containing protein 4 isoform X1;protein_id=XP_030106757.1;extra_copy_number=0
CM058259.1	Liftoff	gene	40213566	40245642	.	+	.	ID=gene-Pi4k2a;Dbxref=GeneID:84095,MGI:MGI:1934031;Name=Pi4k2a;description=phosphatidylinositol 4-kinase type 2 alpha;gbkey=Gene;gene=Pi4k2a;gene_biotype=protein_coding;gene_synonym=Pi4k2;coverage=1.0;sequence_ID=1.0;valid_ORFs=4;extra_copy_number=0;copy_num_ID=gene-Pi4k2a_0
CM058259.1	Liftoff	mRNA	40213566	40245455	.	+	.	ID=rna-XM_036161734.1;Parent=gene-Pi4k2a;Dbxref=GeneID:84095,GenBank:XM_036161734.1,MGI:MGI:1934031;Name=XM_036161734.1;gbkey=mRNA;gene=Pi4k2a;model_evidence=Supporting evidence includes similarity to: 7 mRNAs%2C 259 ESTs%2C 1074 long SRA reads%2C and 100%25 coverage of the annotated genomic feature by RNAseq alignments%2C including 40 samples with support for all annotated introns;product=phosphatidylinositol 4-kinase type 2 alpha%2C transcript variant X3;transcript_id=XM_036161734.1;matches_ref_protein=True;valid_ORF=True;extra_copy_number=0
CM058259.1	Liftoff	exon	40213566	40214351	.	+	.	ID=exon-XM_036161734.1-1;Parent=rna-XM_036161734.1;Dbxref=GeneID:84095,GenBank:XM_036161734.1,MGI:MGI:1934031;gbkey=mRNA;gene=Pi4k2a;product=phosphatidylinositol 4-kinase type 2 alpha%2C transcript variant X3;transcript_id=XM_036161734.1;extra_copy_number=0
CM058259.1	Liftoff	exon	40224054	40224254	.	+	.	ID=exon-XM_036161734.1-2;Parent=rna-XM_036161734.1;Dbxref=GeneID:84095,GenBank:XM_036161734.1,MGI:MGI:1934031;gbkey=mRNA;gene=Pi4k2a;product=phosphatidylinositol 4-kinase type 2 alpha%2C transcript variant X3;transcript_id=XM_036161734.1;extra_copy_number=0
CM058259.1	Liftoff	exon	40228275	40228406	.	+	.	ID=exon-XM_036161734.1-3;Parent=rna-XM_036161734.1;Dbxref=GeneID:84095,GenBank:XM_036161734.1,MGI:MGI:1934031;gbkey=mRNA;gene=Pi4k2a;product=phosphatidylinositol 4-kinase type 2 alpha%2C transcript variant X3;transcript_id=XM_036161734.1;extra_copy_number=0
CM058259.1	Liftoff	exon	40228747	40228900	.	+	.	ID=exon-XM_036161734.1-4;Parent=rna-XM_036161734.1;Dbxref=GeneID:84095,GenBank:XM_036161734.1,MGI:MGI:1934031;gbkey=mRNA;gene=Pi4k2a;product=phosphatidylinositol 4-kinase type 2 alpha%2C transcript variant X3;transcript_id=XM_036161734.1;extra_copy_number=0
CM058259.1	Liftoff	exon	40236467	40236528	.	+	.	ID=exon-XM_036161734.1-5;Parent=rna-XM_036161734.1;Dbxref=GeneID:84095,GenBank:XM_036161734.1,MGI:MGI:1934031;gbkey=mRNA;gene=Pi4k2a;product=phosphatidylinositol 4-kinase type 2 alpha%2C transcript variant X3;transcript_id=XM_036161734.1;extra_copy_number=0
CM058259.1	Liftoff	exon	40243217	40245455	.	+	.	ID=exon-XM_036161734.1-6;Parent=rna-XM_036161734.1;Dbxref=GeneID:84095,GenBank:XM_036161734.1,MGI:MGI:1934031;gbkey=mRNA;gene=Pi4k2a;product=phosphatidylinositol 4-kinase type 2 alpha%2C transcript variant X3;transcript_id=XM_036161734.1;extra_copy_number=0
CM058259.1	Liftoff	CDS	40213917	40214351	.	+	.	ID=cds-XP_036017627.1;Parent=rna-XM_036161734.1;Dbxref=GeneID:84095,GenBank:XP_036017627.1,MGI:MGI:1934031;Name=XP_036017627.1;gbkey=CDS;gene=Pi4k2a;product=phosphatidylinositol 4-kinase type 2-alpha isoform X3;protein_id=XP_036017627.1;extra_copy_number=0
CM058259.1	Liftoff	CDS	40224054	40224254	.	+	.	ID=cds-XP_036017627.1;Parent=rna-XM_036161734.1;Dbxref=GeneID:84095,GenBank:XP_036017627.1,MGI:MGI:1934031;Name=XP_036017627.1;gbkey=CDS;gene=Pi4k2a;product=phosphatidylinositol 4-kinase type 2-alpha isoform X3;protein_id=XP_036017627.1;extra_copy_number=0
CM058259.1	Liftoff	CDS	40228275	40228406	.	+	.	ID=cds-XP_036017627.1;Parent=rna-XM_036161734.1;Dbxref=GeneID:84095,GenBank:XP_036017627.1,MGI:MGI:1934031;Name=XP_036017627.1;gbkey=CDS;gene=Pi4k2a;product=phosphatidylinositol 4-kinase type 2-alpha isoform X3;protein_id=XP_036017627.1;extra_copy_number=0
CM058259.1	Liftoff	CDS	40228747	40228900	.	+	.	ID=cds-XP_036017627.1;Parent=rna-XM_036161734.1;Dbxref=GeneID:84095,GenBank:XP_036017627.1,MGI:MGI:1934031;Name=XP_036017627.1;gbkey=CDS;gene=Pi4k2a;product=phosphatidylinositol 4-kinase type 2-alpha isoform X3;protein_id=XP_036017627.1;extra_copy_number=0
CM058259.1	Liftoff	CDS	40236467	40236528	.	+	.	ID=cds-XP_036017627.1;Parent=rna-XM_036161734.1;Dbxref=GeneID:84095,GenBank:XP_036017627.1,MGI:MGI:1934031;Name=XP_036017627.1;gbkey=CDS;gene=Pi4k2a;product=phosphatidylinositol 4-kinase type 2-alpha isoform X3;protein_id=XP_036017627.1;extra_copy_number=0
CM058259.1	Liftoff	CDS	40243217	40243378	.	+	.	ID=cds-XP_036017627.1;Parent=rna-XM_036161734.1;Dbxref=GeneID:84095,GenBank:XP_036017627.1,MGI:MGI:1934031;Name=XP_036017627.1;gbkey=CDS;gene=Pi4k2a;product=phosphatidylinositol 4-kinase type 2-alpha isoform X3;protein_id=XP_036017627.1;extra_copy_number=0
CM058259.1	Liftoff	mRNA	40213568	40245455	.	+	.	ID=rna-XM_011247406.4;Parent=gene-Pi4k2a;Dbxref=GeneID:84095,GenBank:XM_011247406.4,MGI:MGI:1934031;Name=XM_011247406.4;gbkey=mRNA;gene=Pi4k2a;model_evidence=Supporting evidence includes similarity to: 7 mRNAs%2C 259 ESTs%2C 1100 long SRA reads%2C and 100%25 coverage of the annotated genomic feature by RNAseq alignments%2C including 46 samples with support for all annotated introns;product=phosphatidylinositol 4-kinase type 2 alpha%2C transcript variant X2;transcript_id=XM_011247406.4;matches_ref_protein=True;valid_ORF=True;extra_copy_number=0
CM058259.1	Liftoff	exon	40213568	40214351	.	+	.	ID=exon-XM_011247406.4-1;Parent=rna-XM_011247406.4;Dbxref=GeneID:84095,GenBank:XM_011247406.4,MGI:MGI:1934031;gbkey=mRNA;gene=Pi4k2a;product=phosphatidylinositol 4-kinase type 2 alpha%2C transcript variant X2;transcript_id=XM_011247406.4;extra_copy_number=0
CM058259.1	Liftoff	exon	40224054	40224254	.	+	.	ID=exon-XM_011247406.4-2;Parent=rna-XM_011247406.4;Dbxref=GeneID:84095,GenBank:XM_011247406.4,MGI:MGI:1934031;gbkey=mRNA;gene=Pi4k2a;product=phosphatidylinositol 4-kinase type 2 alpha%2C transcript variant X2;transcript_id=XM_011247406.4;extra_copy_number=0
CM058259.1	Liftoff	exon	40228275	40228406	.	+	.	ID=exon-XM_011247406.4-3;Parent=rna-XM_011247406.4;Dbxref=GeneID:84095,GenBank:XM_011247406.4,MGI:MGI:1934031;gbkey=mRNA;gene=Pi4k2a;product=phosphatidylinositol 4-kinase type 2 alpha%2C transcript variant X2;transcript_id=XM_011247406.4;extra_copy_number=0
CM058259.1	Liftoff	exon	40228747	40228900	.	+	.	ID=exon-XM_011247406.4-4;Parent=rna-XM_011247406.4;Dbxref=GeneID:84095,GenBank:XM_011247406.4,MGI:MGI:1934031;gbkey=mRNA;gene=Pi4k2a;product=phosphatidylinositol 4-kinase type 2 alpha%2C transcript variant X2;transcript_id=XM_011247406.4;extra_copy_number=0
CM058259.1	Liftoff	exon	40236467	40236528	.	+	.	ID=exon-XM_011247406.4-5;Parent=rna-XM_011247406.4;Dbxref=GeneID:84095,GenBank:XM_011247406.4,MGI:MGI:1934031;gbkey=mRNA;gene=Pi4k2a;product=phosphatidylinositol 4-kinase type 2 alpha%2C transcript variant X2;transcript_id=XM_011247406.4;extra_copy_number=0
CM058259.1	Liftoff	exon	40238461	40238560	.	+	.	ID=exon-XM_011247406.4-6;Parent=rna-XM_011247406.4;Dbxref=GeneID:84095,GenBank:XM_011247406.4,MGI:MGI:1934031;gbkey=mRNA;gene=Pi4k2a;product=phosphatidylinositol 4-kinase type 2 alpha%2C transcript variant X2;transcript_id=XM_011247406.4;extra_copy_number=0
CM058259.1	Liftoff	exon	40239309	40239442	.	+	.	ID=exon-XM_011247406.4-7;Parent=rna-XM_011247406.4;Dbxref=GeneID:84095,GenBank:XM_011247406.4,MGI:MGI:1934031;gbkey=mRNA;gene=Pi4k2a;product=phosphatidylinositol 4-kinase type 2 alpha%2C transcript variant X2;transcript_id=XM_011247406.4;extra_copy_number=0
CM058259.1	Liftoff	exon	40243217	40245455	.	+	.	ID=exon-XM_011247406.4-8;Parent=rna-XM_011247406.4;Dbxref=GeneID:84095,GenBank:XM_011247406.4,MGI:MGI:1934031;gbkey=mRNA;gene=Pi4k2a;product=phosphatidylinositol 4-kinase type 2 alpha%2C transcript variant X2;transcript_id=XM_011247406.4;extra_copy_number=0
CM058259.1	Liftoff	CDS	40213917	40214351	.	+	.	ID=cds-XP_011245708.1;Parent=rna-XM_011247406.4;Dbxref=GeneID:84095,GenBank:XP_011245708.1,MGI:MGI:1934031;Name=XP_011245708.1;gbkey=CDS;gene=Pi4k2a;product=phosphatidylinositol 4-kinase type 2-alpha isoform X2;protein_id=XP_011245708.1;extra_copy_number=0
CM058259.1	Liftoff	CDS	40224054	40224254	.	+	.	ID=cds-XP_011245708.1;Parent=rna-XM_011247406.4;Dbxref=GeneID:84095,GenBank:XP_011245708.1,MGI:MGI:1934031;Name=XP_011245708.1;gbkey=CDS;gene=Pi4k2a;product=phosphatidylinositol 4-kinase type 2-alpha isoform X2;protein_id=XP_011245708.1;extra_copy_number=0
CM058259.1	Liftoff	CDS	40228275	40228406	.	+	.	ID=cds-XP_011245708.1;Parent=rna-XM_011247406.4;Dbxref=GeneID:84095,GenBank:XP_011245708.1,MGI:MGI:1934031;Name=XP_011245708.1;gbkey=CDS;gene=Pi4k2a;product=phosphatidylinositol 4-kinase type 2-alpha isoform X2;protein_id=XP_011245708.1;extra_copy_number=0
CM058259.1	Liftoff	CDS	40228747	40228900	.	+	.	ID=cds-XP_011245708.1;Parent=rna-XM_011247406.4;Dbxref=GeneID:84095,GenBank:XP_011245708.1,MGI:MGI:1934031;Name=XP_011245708.1;gbkey=CDS;gene=Pi4k2a;product=phosphatidylinositol 4-kinase type 2-alpha isoform X2;protein_id=XP_011245708.1;extra_copy_number=0
CM058259.1	Liftoff	CDS	40236467	40236528	.	+	.	ID=cds-XP_011245708.1;Parent=rna-XM_011247406.4;Dbxref=GeneID:84095,GenBank:XP_011245708.1,MGI:MGI:1934031;Name=XP_011245708.1;gbkey=CDS;gene=Pi4k2a;product=phosphatidylinositol 4-kinase type 2-alpha isoform X2;protein_id=XP_011245708.1;extra_copy_number=0
CM058259.1	Liftoff	CDS	40238461	40238560	.	+	.	ID=cds-XP_011245708.1;Parent=rna-XM_011247406.4;Dbxref=GeneID:84095,GenBank:XP_011245708.1,MGI:MGI:1934031;Name=XP_011245708.1;gbkey=CDS;gene=Pi4k2a;product=phosphatidylinositol 4-kinase type 2-alpha isoform X2;protein_id=XP_011245708.1;extra_copy_number=0
CM058259.1	Liftoff	CDS	40239309	40239442	.	+	.	ID=cds-XP_011245708.1;Parent=rna-XM_011247406.4;Dbxref=GeneID:84095,GenBank:XP_011245708.1,MGI:MGI:1934031;Name=XP_011245708.1;gbkey=CDS;gene=Pi4k2a;product=phosphatidylinositol 4-kinase type 2-alpha isoform X2;protein_id=XP_011245708.1;extra_copy_number=0
CM058259.1	Liftoff	CDS	40243217	40243378	.	+	.	ID=cds-XP_011245708.1;Parent=rna-XM_011247406.4;Dbxref=GeneID:84095,GenBank:XP_011245708.1,MGI:MGI:1934031;Name=XP_011245708.1;gbkey=CDS;gene=Pi4k2a;product=phosphatidylinositol 4-kinase type 2-alpha isoform X2;protein_id=XP_011245708.1;extra_copy_number=0
CM058259.1	Liftoff	mRNA	40213570	40245455	.	+	.	ID=rna-XM_011247405.4;Parent=gene-Pi4k2a;Dbxref=GeneID:84095,GenBank:XM_011247405.4,MGI:MGI:1934031;Name=XM_011247405.4;gbkey=mRNA;gene=Pi4k2a;model_evidence=Supporting evidence includes similarity to: 2 mRNAs%2C 260 ESTs%2C 5 Proteins%2C 146 long SRA reads%2C and 100%25 coverage of the annotated genomic feature by RNAseq alignments%2C including 51 samples with support for all annotated introns;product=phosphatidylinositol 4-kinase type 2 alpha%2C transcript variant X1;transcript_id=XM_011247405.4;matches_ref_protein=True;valid_ORF=True;extra_copy_number=0
CM058259.1	Liftoff	exon	40213570	40214351	.	+	.	ID=exon-XM_011247405.4-1;Parent=rna-XM_011247405.4;Dbxref=GeneID:84095,GenBank:XM_011247405.4,MGI:MGI:1934031;gbkey=mRNA;gene=Pi4k2a;product=phosphatidylinositol 4-kinase type 2 alpha%2C transcript variant X1;transcript_id=XM_011247405.4;extra_copy_number=0
CM058259.1	Liftoff	exon	40224054	40224254	.	+	.	ID=exon-XM_011247405.4-2;Parent=rna-XM_011247405.4;Dbxref=GeneID:84095,GenBank:XM_011247405.4,MGI:MGI:1934031;gbkey=mRNA;gene=Pi4k2a;product=phosphatidylinositol 4-kinase type 2 alpha%2C transcript variant X1;transcript_id=XM_011247405.4;extra_copy_number=0
CM058259.1	Liftoff	exon	40228275	40228406	.	+	.	ID=exon-XM_011247405.4-3;Parent=rna-XM_011247405.4;Dbxref=GeneID:84095,GenBank:XM_011247405.4,MGI:MGI:1934031;gbkey=mRNA;gene=Pi4k2a;product=phosphatidylinositol 4-kinase type 2 alpha%2C transcript variant X1;transcript_id=XM_011247405.4;extra_copy_number=0
CM058259.1	Liftoff	exon	40228747	40228900	.	+	.	ID=exon-XM_011247405.4-4;Parent=rna-XM_011247405.4;Dbxref=GeneID:84095,GenBank:XM_011247405.4,MGI:MGI:1934031;gbkey=mRNA;gene=Pi4k2a;product=phosphatidylinositol 4-kinase type 2 alpha%2C transcript variant X1;transcript_id=XM_011247405.4;extra_copy_number=0
CM058259.1	Liftoff	exon	40236467	40236528	.	+	.	ID=exon-XM_011247405.4-5;Parent=rna-XM_011247405.4;Dbxref=GeneID:84095,GenBank:XM_011247405.4,MGI:MGI:1934031;gbkey=mRNA;gene=Pi4k2a;product=phosphatidylinositol 4-kinase type 2 alpha%2C transcript variant X1;transcript_id=XM_011247405.4;extra_copy_number=0
CM058259.1	Liftoff	exon	40238461	40238560	.	+	.	ID=exon-XM_011247405.4-6;Parent=rna-XM_011247405.4;Dbxref=GeneID:84095,GenBank:XM_011247405.4,MGI:MGI:1934031;gbkey=mRNA;gene=Pi4k2a;product=phosphatidylinositol 4-kinase type 2 alpha%2C transcript variant X1;transcript_id=XM_011247405.4;extra_copy_number=0
CM058259.1	Liftoff	exon	40239309	40239442	.	+	.	ID=exon-XM_011247405.4-7;Parent=rna-XM_011247405.4;Dbxref=GeneID:84095,GenBank:XM_011247405.4,MGI:MGI:1934031;gbkey=mRNA;gene=Pi4k2a;product=phosphatidylinositol 4-kinase type 2 alpha%2C transcript variant X1;transcript_id=XM_011247405.4;extra_copy_number=0
CM058259.1	Liftoff	exon	40239931	40239990	.	+	.	ID=exon-XM_011247405.4-8;Parent=rna-XM_011247405.4;Dbxref=GeneID:84095,GenBank:XM_011247405.4,MGI:MGI:1934031;gbkey=mRNA;gene=Pi4k2a;product=phosphatidylinositol 4-kinase type 2 alpha%2C transcript variant X1;transcript_id=XM_011247405.4;extra_copy_number=0
CM058259.1	Liftoff	exon	40243217	40243408	.	+	.	ID=exon-XM_011247405.4-9;Parent=rna-XM_011247405.4;Dbxref=GeneID:84095,GenBank:XM_011247405.4,MGI:MGI:1934031;gbkey=mRNA;gene=Pi4k2a;product=phosphatidylinositol 4-kinase type 2 alpha%2C transcript variant X1;transcript_id=XM_011247405.4;extra_copy_number=0
CM058259.1	Liftoff	exon	40245019	40245455	.	+	.	ID=exon-XM_011247405.4-10;Parent=rna-XM_011247405.4;Dbxref=GeneID:84095,GenBank:XM_011247405.4,MGI:MGI:1934031;gbkey=mRNA;gene=Pi4k2a;product=phosphatidylinositol 4-kinase type 2 alpha%2C transcript variant X1;transcript_id=XM_011247405.4;extra_copy_number=0
CM058259.1	Liftoff	CDS	40213917	40214351	.	+	.	ID=cds-XP_011245707.1;Parent=rna-XM_011247405.4;Dbxref=GeneID:84095,GenBank:XP_011245707.1,MGI:MGI:1934031;Name=XP_011245707.1;gbkey=CDS;gene=Pi4k2a;product=phosphatidylinositol 4-kinase type 2-alpha isoform X1;protein_id=XP_011245707.1;extra_copy_number=0
CM058259.1	Liftoff	CDS	40224054	40224254	.	+	.	ID=cds-XP_011245707.1;Parent=rna-XM_011247405.4;Dbxref=GeneID:84095,GenBank:XP_011245707.1,MGI:MGI:1934031;Name=XP_011245707.1;gbkey=CDS;gene=Pi4k2a;product=phosphatidylinositol 4-kinase type 2-alpha isoform X1;protein_id=XP_011245707.1;extra_copy_number=0
CM058259.1	Liftoff	CDS	40228275	40228406	.	+	.	ID=cds-XP_011245707.1;Parent=rna-XM_011247405.4;Dbxref=GeneID:84095,GenBank:XP_011245707.1,MGI:MGI:1934031;Name=XP_011245707.1;gbkey=CDS;gene=Pi4k2a;product=phosphatidylinositol 4-kinase type 2-alpha isoform X1;protein_id=XP_011245707.1;extra_copy_number=0
CM058259.1	Liftoff	CDS	40228747	40228900	.	+	.	ID=cds-XP_011245707.1;Parent=rna-XM_011247405.4;Dbxref=GeneID:84095,GenBank:XP_011245707.1,MGI:MGI:1934031;Name=XP_011245707.1;gbkey=CDS;gene=Pi4k2a;product=phosphatidylinositol 4-kinase type 2-alpha isoform X1;protein_id=XP_011245707.1;extra_copy_number=0
CM058259.1	Liftoff	CDS	40236467	40236528	.	+	.	ID=cds-XP_011245707.1;Parent=rna-XM_011247405.4;Dbxref=GeneID:84095,GenBank:XP_011245707.1,MGI:MGI:1934031;Name=XP_011245707.1;gbkey=CDS;gene=Pi4k2a;product=phosphatidylinositol 4-kinase type 2-alpha isoform X1;protein_id=XP_011245707.1;extra_copy_number=0
CM058259.1	Liftoff	CDS	40238461	40238560	.	+	.	ID=cds-XP_011245707.1;Parent=rna-XM_011247405.4;Dbxref=GeneID:84095,GenBank:XP_011245707.1,MGI:MGI:1934031;Name=XP_011245707.1;gbkey=CDS;gene=Pi4k2a;product=phosphatidylinositol 4-kinase type 2-alpha isoform X1;protein_id=XP_011245707.1;extra_copy_number=0
CM058259.1	Liftoff	CDS	40239309	40239442	.	+	.	ID=cds-XP_011245707.1;Parent=rna-XM_011247405.4;Dbxref=GeneID:84095,GenBank:XP_011245707.1,MGI:MGI:1934031;Name=XP_011245707.1;gbkey=CDS;gene=Pi4k2a;product=phosphatidylinositol 4-kinase type 2-alpha isoform X1;protein_id=XP_011245707.1;extra_copy_number=0
CM058259.1	Liftoff	CDS	40239931	40239990	.	+	.	ID=cds-XP_011245707.1;Parent=rna-XM_011247405.4;Dbxref=GeneID:84095,GenBank:XP_011245707.1,MGI:MGI:1934031;Name=XP_011245707.1;gbkey=CDS;gene=Pi4k2a;product=phosphatidylinositol 4-kinase type 2-alpha isoform X1;protein_id=XP_011245707.1;extra_copy_number=0
CM058259.1	Liftoff	CDS	40243217	40243378	.	+	.	ID=cds-XP_011245707.1;Parent=rna-XM_011247405.4;Dbxref=GeneID:84095,GenBank:XP_011245707.1,MGI:MGI:1934031;Name=XP_011245707.1;gbkey=CDS;gene=Pi4k2a;product=phosphatidylinositol 4-kinase type 2-alpha isoform X1;protein_id=XP_011245707.1;extra_copy_number=0
CM058259.1	Liftoff	mRNA	40213850	40245642	.	+	.	ID=rna-NM_145501.2;Parent=gene-Pi4k2a;Dbxref=GeneID:84095,GenBank:NM_145501.2,MGI:MGI:1934031;Name=NM_145501.2;gbkey=mRNA;gene=Pi4k2a;product=phosphatidylinositol 4-kinase type 2 alpha;tag=RefSeq Select;transcript_id=NM_145501.2;matches_ref_protein=True;valid_ORF=True;extra_copy_number=0
CM058259.1	Liftoff	exon	40213850	40214351	.	+	.	ID=exon-NM_145501.2-1;Parent=rna-NM_145501.2;Dbxref=GeneID:84095,GenBank:NM_145501.2,MGI:MGI:1934031;gbkey=mRNA;gene=Pi4k2a;product=phosphatidylinositol 4-kinase type 2 alpha;tag=RefSeq Select;transcript_id=NM_145501.2;extra_copy_number=0
CM058259.1	Liftoff	exon	40224054	40224254	.	+	.	ID=exon-NM_145501.2-2;Parent=rna-NM_145501.2;Dbxref=GeneID:84095,GenBank:NM_145501.2,MGI:MGI:1934031;gbkey=mRNA;gene=Pi4k2a;product=phosphatidylinositol 4-kinase type 2 alpha;tag=RefSeq Select;transcript_id=NM_145501.2;extra_copy_number=0
CM058259.1	Liftoff	exon	40228275	40228406	.	+	.	ID=exon-NM_145501.2-3;Parent=rna-NM_145501.2;Dbxref=GeneID:84095,GenBank:NM_145501.2,MGI:MGI:1934031;gbkey=mRNA;gene=Pi4k2a;product=phosphatidylinositol 4-kinase type 2 alpha;tag=RefSeq Select;transcript_id=NM_145501.2;extra_copy_number=0
CM058259.1	Liftoff	exon	40228747	40228900	.	+	.	ID=exon-NM_145501.2-4;Parent=rna-NM_145501.2;Dbxref=GeneID:84095,GenBank:NM_145501.2,MGI:MGI:1934031;gbkey=mRNA;gene=Pi4k2a;product=phosphatidylinositol 4-kinase type 2 alpha;tag=RefSeq Select;transcript_id=NM_145501.2;extra_copy_number=0
CM058259.1	Liftoff	exon	40236467	40236528	.	+	.	ID=exon-NM_145501.2-5;Parent=rna-NM_145501.2;Dbxref=GeneID:84095,GenBank:NM_145501.2,MGI:MGI:1934031;gbkey=mRNA;gene=Pi4k2a;product=phosphatidylinositol 4-kinase type 2 alpha;tag=RefSeq Select;transcript_id=NM_145501.2;extra_copy_number=0
CM058259.1	Liftoff	exon	40238461	40238560	.	+	.	ID=exon-NM_145501.2-6;Parent=rna-NM_145501.2;Dbxref=GeneID:84095,GenBank:NM_145501.2,MGI:MGI:1934031;gbkey=mRNA;gene=Pi4k2a;product=phosphatidylinositol 4-kinase type 2 alpha;tag=RefSeq Select;transcript_id=NM_145501.2;extra_copy_number=0
CM058259.1	Liftoff	exon	40239309	40239442	.	+	.	ID=exon-NM_145501.2-7;Parent=rna-NM_145501.2;Dbxref=GeneID:84095,GenBank:NM_145501.2,MGI:MGI:1934031;gbkey=mRNA;gene=Pi4k2a;product=phosphatidylinositol 4-kinase type 2 alpha;tag=RefSeq Select;transcript_id=NM_145501.2;extra_copy_number=0
CM058259.1	Liftoff	exon	40239931	40239990	.	+	.	ID=exon-NM_145501.2-8;Parent=rna-NM_145501.2;Dbxref=GeneID:84095,GenBank:NM_145501.2,MGI:MGI:1934031;gbkey=mRNA;gene=Pi4k2a;product=phosphatidylinositol 4-kinase type 2 alpha;tag=RefSeq Select;transcript_id=NM_145501.2;extra_copy_number=0
CM058259.1	Liftoff	exon	40243217	40245642	.	+	.	ID=exon-NM_145501.2-9;Parent=rna-NM_145501.2;Dbxref=GeneID:84095,GenBank:NM_145501.2,MGI:MGI:1934031;gbkey=mRNA;gene=Pi4k2a;product=phosphatidylinositol 4-kinase type 2 alpha;tag=RefSeq Select;transcript_id=NM_145501.2;extra_copy_number=0
CM058259.1	Liftoff	CDS	40213917	40214351	.	+	.	ID=cds-NP_663476.1;Parent=rna-NM_145501.2;Dbxref=CCDS:CCDS29821.1,GeneID:84095,GenBank:NP_663476.1,MGI:MGI:1934031;Name=NP_663476.1;gbkey=CDS;gene=Pi4k2a;product=phosphatidylinositol 4-kinase type 2-alpha;protein_id=NP_663476.1;tag=RefSeq Select;extra_copy_number=0
CM058259.1	Liftoff	CDS	40224054	40224254	.	+	.	ID=cds-NP_663476.1;Parent=rna-NM_145501.2;Dbxref=CCDS:CCDS29821.1,GeneID:84095,GenBank:NP_663476.1,MGI:MGI:1934031;Name=NP_663476.1;gbkey=CDS;gene=Pi4k2a;product=phosphatidylinositol 4-kinase type 2-alpha;protein_id=NP_663476.1;tag=RefSeq Select;extra_copy_number=0
CM058259.1	Liftoff	CDS	40228275	40228406	.	+	.	ID=cds-NP_663476.1;Parent=rna-NM_145501.2;Dbxref=CCDS:CCDS29821.1,GeneID:84095,GenBank:NP_663476.1,MGI:MGI:1934031;Name=NP_663476.1;gbkey=CDS;gene=Pi4k2a;product=phosphatidylinositol 4-kinase type 2-alpha;protein_id=NP_663476.1;tag=RefSeq Select;extra_copy_number=0
CM058259.1	Liftoff	CDS	40228747	40228900	.	+	.	ID=cds-NP_663476.1;Parent=rna-NM_145501.2;Dbxref=CCDS:CCDS29821.1,GeneID:84095,GenBank:NP_663476.1,MGI:MGI:1934031;Name=NP_663476.1;gbkey=CDS;gene=Pi4k2a;product=phosphatidylinositol 4-kinase type 2-alpha;protein_id=NP_663476.1;tag=RefSeq Select;extra_copy_number=0
CM058259.1	Liftoff	CDS	40236467	40236528	.	+	.	ID=cds-NP_663476.1;Parent=rna-NM_145501.2;Dbxref=CCDS:CCDS29821.1,GeneID:84095,GenBank:NP_663476.1,MGI:MGI:1934031;Name=NP_663476.1;gbkey=CDS;gene=Pi4k2a;product=phosphatidylinositol 4-kinase type 2-alpha;protein_id=NP_663476.1;tag=RefSeq Select;extra_copy_number=0
CM058259.1	Liftoff	CDS	40238461	40238560	.	+	.	ID=cds-NP_663476.1;Parent=rna-NM_145501.2;Dbxref=CCDS:CCDS29821.1,GeneID:84095,GenBank:NP_663476.1,MGI:MGI:1934031;Name=NP_663476.1;gbkey=CDS;gene=Pi4k2a;product=phosphatidylinositol 4-kinase type 2-alpha;protein_id=NP_663476.1;tag=RefSeq Select;extra_copy_number=0
CM058259.1	Liftoff	CDS	40239309	40239442	.	+	.	ID=cds-NP_663476.1;Parent=rna-NM_145501.2;Dbxref=CCDS:CCDS29821.1,GeneID:84095,GenBank:NP_663476.1,MGI:MGI:1934031;Name=NP_663476.1;gbkey=CDS;gene=Pi4k2a;product=phosphatidylinositol 4-kinase type 2-alpha;protein_id=NP_663476.1;tag=RefSeq Select;extra_copy_number=0
CM058259.1	Liftoff	CDS	40239931	40239990	.	+	.	ID=cds-NP_663476.1;Parent=rna-NM_145501.2;Dbxref=CCDS:CCDS29821.1,GeneID:84095,GenBank:NP_663476.1,MGI:MGI:1934031;Name=NP_663476.1;gbkey=CDS;gene=Pi4k2a;product=phosphatidylinositol 4-kinase type 2-alpha;protein_id=NP_663476.1;tag=RefSeq Select;extra_copy_number=0
CM058259.1	Liftoff	CDS	40243217	40243378	.	+	.	ID=cds-NP_663476.1;Parent=rna-NM_145501.2;Dbxref=CCDS:CCDS29821.1,GeneID:84095,GenBank:NP_663476.1,MGI:MGI:1934031;Name=NP_663476.1;gbkey=CDS;gene=Pi4k2a;product=phosphatidylinositol 4-kinase type 2-alpha;protein_id=NP_663476.1;tag=RefSeq Select;extra_copy_number=0
CM058259.1	Liftoff	gene	40246700	40252418	.	-	.	ID=gene-Avpi1;Dbxref=GeneID:69534,MGI:MGI:1916784;Name=Avpi1;description=arginine vasopressin-induced 1;gbkey=Gene;gene=Avpi1;gene_biotype=protein_coding;gene_synonym=2310008N12Rik,esu,mVIT32,VIT32;coverage=1.0;sequence_ID=1.0;valid_ORFs=1;extra_copy_number=0;copy_num_ID=gene-Avpi1_0
CM058259.1	Liftoff	mRNA	40246700	40252418	.	-	.	ID=rna-NM_027106.4;Parent=gene-Avpi1;Dbxref=GeneID:69534,GenBank:NM_027106.4,MGI:MGI:1916784;Name=NM_027106.4;gbkey=mRNA;gene=Avpi1;product=arginine vasopressin-induced 1;tag=RefSeq Select;transcript_id=NM_027106.4;matches_ref_protein=True;valid_ORF=True;extra_copy_number=0
CM058259.1	Liftoff	exon	40246700	40247273	.	-	.	ID=exon-NM_027106.4-3;Parent=rna-NM_027106.4;Dbxref=GeneID:69534,GenBank:NM_027106.4,MGI:MGI:1916784;gbkey=mRNA;gene=Avpi1;product=arginine vasopressin-induced 1;tag=RefSeq Select;transcript_id=NM_027106.4;extra_copy_number=0
CM058259.1	Liftoff	exon	40248173	40248451	.	-	.	ID=exon-NM_027106.4-2;Parent=rna-NM_027106.4;Dbxref=GeneID:69534,GenBank:NM_027106.4,MGI:MGI:1916784;gbkey=mRNA;gene=Avpi1;product=arginine vasopressin-induced 1;tag=RefSeq Select;transcript_id=NM_027106.4;extra_copy_number=0
CM058259.1	Liftoff	exon	40252296	40252418	.	-	.	ID=exon-NM_027106.4-1;Parent=rna-NM_027106.4;Dbxref=GeneID:69534,GenBank:NM_027106.4,MGI:MGI:1916784;gbkey=mRNA;gene=Avpi1;product=arginine vasopressin-induced 1;tag=RefSeq Select;transcript_id=NM_027106.4;extra_copy_number=0
CM058259.1	Liftoff	CDS	40247114	40247273	.	-	.	ID=cds-NP_081382.1;Parent=rna-NM_027106.4;Dbxref=CCDS:CCDS29822.1,GeneID:69534,GenBank:NP_081382.1,MGI:MGI:1916784;Name=NP_081382.1;gbkey=CDS;gene=Avpi1;product=arginine vasopressin-induced protein 1;protein_id=NP_081382.1;tag=RefSeq Select;extra_copy_number=0
CM058259.1	Liftoff	CDS	40248173	40248441	.	-	.	ID=cds-NP_081382.1;Parent=rna-NM_027106.4;Dbxref=CCDS:CCDS29822.1,GeneID:69534,GenBank:NP_081382.1,MGI:MGI:1916784;Name=NP_081382.1;gbkey=CDS;gene=Avpi1;product=arginine vasopressin-induced protein 1;protein_id=NP_081382.1;tag=RefSeq Select;extra_copy_number=0
CM058259.1	Liftoff	match	40252351	40252738	.	+	.	ID=56abef48-c155-420c-8a97-78d7e95a33ac;Target=NG_153540.1 1 388 +;assembly_bases_aln=388;assembly_bases_seq=388;bit_score=723.127;blast_aligner=1;blast_score=388;common_component=0;e_value=0;filter_score=0;for_remapping=2;gap_count=0;hsp_percent_coverage=100;matchable_bases=388;matched_bases=388;num_ident=388;num_mismatch=0;pct_coverage=100;pct_coverage_hiqual=100;pct_identity_gap=100;pct_identity_gapopen_only=100;pct_identity_ungap=100;rank=1;weighted_identity=1;coverage=1.0;sequence_ID=1.0;extra_copy_number=0;copy_num_ID=56abef48-c155-420c-8a97-78d7e95a33ac_0
CM058259.1	Liftoff	enhancer	40252451	40252638	.	.	.	ID=id-GeneID:128927937;Dbxref=GeneID:128927937;Note=cis-regulatory module chr19:42203516-42203703 (MGSCv37/mm9 assembly coordinates);experiment=EXISTENCE:reporter gene assay evidence [ECO:0000049][PMID:25872643];function=activates a minimal SCP1 promoter by CapStarr-seq with weak activity in NIH3T3 fibroblasts {active_cell/tissue: NIH3T3};gbkey=regulatory;regulatory_class=enhancer;coverage=1.0;sequence_ID=1.0;extra_copy_number=0;copy_num_ID=id-GeneID:128927937_0
CM058259.1	Liftoff	biological_region	40252451	40252638	.	+	.	ID=id-GeneID:128927937-2;Dbxref=GeneID:128927937;Name=biological region;gbkey=Region;standard_name=CapStarr-seq enhancer MGSCv37_chr19:42203516-42203703;coverage=1.0;sequence_ID=1.0;extra_copy_number=0;copy_num_ID=id-GeneID:128927937-2_0
CM058259.1	Liftoff	gene	40270869	40275127	.	+	.	ID=gene-Marveld1;Dbxref=GeneID:277010,MGI:MGI:2147570;Name=Marveld1;description=MARVEL (membrane-associating) domain containing 1;gbkey=Gene;gene=Marveld1;gene_biotype=protein_coding;gene_synonym=Mrvldc1;coverage=1.0;sequence_ID=1.0;valid_ORFs=1;extra_copy_number=0;copy_num_ID=gene-Marveld1_0
CM058259.1	Liftoff	mRNA	40270869	40275127	.	+	.	ID=rna-NM_183195.3;Parent=gene-Marveld1;Dbxref=GeneID:277010,GenBank:NM_183195.3,MGI:MGI:2147570;Name=NM_183195.3;gbkey=mRNA;gene=Marveld1;product=MARVEL (membrane-associating) domain containing 1;tag=RefSeq Select;transcript_id=NM_183195.3;matches_ref_protein=True;valid_ORF=True;extra_copy_number=0
CM058259.1	Liftoff	exon	40270869	40272988	.	+	.	ID=exon-NM_183195.3-1;Parent=rna-NM_183195.3;Dbxref=GeneID:277010,GenBank:NM_183195.3,MGI:MGI:2147570;gbkey=mRNA;gene=Marveld1;product=MARVEL (membrane-associating) domain containing 1;tag=RefSeq Select;transcript_id=NM_183195.3;extra_copy_number=0
CM058259.1	Liftoff	exon	40274227	40275127	.	+	.	ID=exon-NM_183195.3-2;Parent=rna-NM_183195.3;Dbxref=GeneID:277010,GenBank:NM_183195.3,MGI:MGI:2147570;gbkey=mRNA;gene=Marveld1;product=MARVEL (membrane-associating) domain containing 1;tag=RefSeq Select;transcript_id=NM_183195.3;extra_copy_number=0
CM058259.1	Liftoff	CDS	40271078	40271599	.	+	.	ID=cds-NP_899018.1;Parent=rna-NM_183195.3;Dbxref=CCDS:CCDS50439.1,GeneID:277010,GenBank:NP_899018.1,MGI:MGI:2147570;Name=NP_899018.1;gbkey=CDS;gene=Marveld1;product=MARVEL domain-containing protein 1;protein_id=NP_899018.1;tag=RefSeq Select;extra_copy_number=0
CM058259.1	Liftoff	match	40282961	40284298	.	+	.	ID=c65cf343-f087-44c2-807d-c0ac52e9dbdf;Target=NG_021126.2 1 1338 +;assembly_bases_aln=1338;assembly_bases_seq=1338;bit_score=2491.15;blast_aligner=1;blast_score=1338;common_component=0;e_value=0;filter_score=0;for_remapping=2;gap_count=0;hsp_percent_coverage=100;matchable_bases=1338;matched_bases=1338;num_ident=1338;num_mismatch=0;pct_coverage=100;pct_coverage_hiqual=100;pct_identity_gap=100;pct_identity_gapopen_only=100;pct_identity_ungap=100;rank=1;weighted_identity=1;coverage=1.0;sequence_ID=1.0;extra_copy_number=0;copy_num_ID=c65cf343-f087-44c2-807d-c0ac52e9dbdf_0
CM058259.1	Liftoff	pseudogene	40283061	40284198	.	+	.	ID=gene-Gm6937;Dbxref=GeneID:628994,MGI:MGI:3647230;Name=Gm6937;description=predicted pseudogene 6937;gbkey=Gene;gene=Gm6937;gene_biotype=pseudogene;gene_synonym=EG628994;pseudo=true;coverage=1.0;sequence_ID=1.0;extra_copy_number=0;copy_num_ID=gene-Gm6937_0
CM058259.1	Liftoff	gene	40293997	40318023	.	+	.	ID=gene-Zfyve27;Dbxref=GeneID:319740,MGI:MGI:1919602;Name=Zfyve27;description=zinc finger%2C FYVE domain containing 27;gbkey=Gene;gene=Zfyve27;gene_biotype=protein_coding;gene_synonym=2210011N02Rik,9530077C24Rik;coverage=1.0;sequence_ID=1.0;valid_ORFs=2;extra_copy_number=0;copy_num_ID=gene-Zfyve27_0
CM058259.1	Liftoff	mRNA	40293997	40318023	.	+	.	ID=rna-NM_001164531.1;Parent=gene-Zfyve27;Dbxref=GeneID:319740,GenBank:NM_001164531.1,MGI:MGI:1919602;Name=NM_001164531.1;gbkey=mRNA;gene=Zfyve27;product=zinc finger%2C FYVE domain containing 27%2C transcript variant 2;transcript_id=NM_001164531.1;matches_ref_protein=True;valid_ORF=True;extra_copy_number=0
CM058259.1	Liftoff	exon	40293997	40294098	.	+	.	ID=exon-NM_001164531.1-1;Parent=rna-NM_001164531.1;Dbxref=GeneID:319740,GenBank:NM_001164531.1,MGI:MGI:1919602;gbkey=mRNA;gene=Zfyve27;product=zinc finger%2C FYVE domain containing 27%2C transcript variant 2;transcript_id=NM_001164531.1;extra_copy_number=0
CM058259.1	Liftoff	exon	40294976	40295173	.	+	.	ID=exon-NM_001164531.1-2;Parent=rna-NM_001164531.1;Dbxref=GeneID:319740,GenBank:NM_001164531.1,MGI:MGI:1919602;gbkey=mRNA;gene=Zfyve27;product=zinc finger%2C FYVE domain containing 27%2C transcript variant 2;transcript_id=NM_001164531.1;extra_copy_number=0
CM058259.1	Liftoff	exon	40300819	40300889	.	+	.	ID=exon-NM_001164531.1-3;Parent=rna-NM_001164531.1;Dbxref=GeneID:319740,GenBank:NM_001164531.1,MGI:MGI:1919602;gbkey=mRNA;gene=Zfyve27;product=zinc finger%2C FYVE domain containing 27%2C transcript variant 2;transcript_id=NM_001164531.1;extra_copy_number=0
CM058259.1	Liftoff	exon	40302719	40302920	.	+	.	ID=exon-NM_001164531.1-4;Parent=rna-NM_001164531.1;Dbxref=GeneID:319740,GenBank:NM_001164531.1,MGI:MGI:1919602;gbkey=mRNA;gene=Zfyve27;product=zinc finger%2C FYVE domain containing 27%2C transcript variant 2;transcript_id=NM_001164531.1;extra_copy_number=0
CM058259.1	Liftoff	exon	40304932	40305027	.	+	.	ID=exon-NM_001164531.1-5;Parent=rna-NM_001164531.1;Dbxref=GeneID:319740,GenBank:NM_001164531.1,MGI:MGI:1919602;gbkey=mRNA;gene=Zfyve27;product=zinc finger%2C FYVE domain containing 27%2C transcript variant 2;transcript_id=NM_001164531.1;extra_copy_number=0
CM058259.1	Liftoff	exon	40306089	40306201	.	+	.	ID=exon-NM_001164531.1-6;Parent=rna-NM_001164531.1;Dbxref=GeneID:319740,GenBank:NM_001164531.1,MGI:MGI:1919602;gbkey=mRNA;gene=Zfyve27;product=zinc finger%2C FYVE domain containing 27%2C transcript variant 2;transcript_id=NM_001164531.1;extra_copy_number=0
CM058259.1	Liftoff	exon	40306858	40306994	.	+	.	ID=exon-NM_001164531.1-7;Parent=rna-NM_001164531.1;Dbxref=GeneID:319740,GenBank:NM_001164531.1,MGI:MGI:1919602;gbkey=mRNA;gene=Zfyve27;product=zinc finger%2C FYVE domain containing 27%2C transcript variant 2;transcript_id=NM_001164531.1;extra_copy_number=0
CM058259.1	Liftoff	exon	40307548	40307619	.	+	.	ID=exon-NM_001164531.1-8;Parent=rna-NM_001164531.1;Dbxref=GeneID:319740,GenBank:NM_001164531.1,MGI:MGI:1919602;gbkey=mRNA;gene=Zfyve27;product=zinc finger%2C FYVE domain containing 27%2C transcript variant 2;transcript_id=NM_001164531.1;extra_copy_number=0
CM058259.1	Liftoff	exon	40309235	40309379	.	+	.	ID=exon-NM_001164531.1-9;Parent=rna-NM_001164531.1;Dbxref=GeneID:319740,GenBank:NM_001164531.1,MGI:MGI:1919602;gbkey=mRNA;gene=Zfyve27;product=zinc finger%2C FYVE domain containing 27%2C transcript variant 2;transcript_id=NM_001164531.1;extra_copy_number=0
CM058259.1	Liftoff	exon	40312627	40312673	.	+	.	ID=exon-NM_001164531.1-10;Parent=rna-NM_001164531.1;Dbxref=GeneID:319740,GenBank:NM_001164531.1,MGI:MGI:1919602;gbkey=mRNA;gene=Zfyve27;product=zinc finger%2C FYVE domain containing 27%2C transcript variant 2;transcript_id=NM_001164531.1;extra_copy_number=0
CM058259.1	Liftoff	exon	40312952	40313033	.	+	.	ID=exon-NM_001164531.1-11;Parent=rna-NM_001164531.1;Dbxref=GeneID:319740,GenBank:NM_001164531.1,MGI:MGI:1919602;gbkey=mRNA;gene=Zfyve27;product=zinc finger%2C FYVE domain containing 27%2C transcript variant 2;transcript_id=NM_001164531.1;extra_copy_number=0
CM058259.1	Liftoff	exon	40313813	40318023	.	+	.	ID=exon-NM_001164531.1-12;Parent=rna-NM_001164531.1;Dbxref=GeneID:319740,GenBank:NM_001164531.1,MGI:MGI:1919602;gbkey=mRNA;gene=Zfyve27;product=zinc finger%2C FYVE domain containing 27%2C transcript variant 2;transcript_id=NM_001164531.1;extra_copy_number=0
CM058259.1	Liftoff	CDS	40294977	40295173	.	+	.	ID=cds-NP_001158003.1;Parent=rna-NM_001164531.1;Dbxref=CCDS:CCDS50440.1,GeneID:319740,GenBank:NP_001158003.1,MGI:MGI:1919602;Name=NP_001158003.1;Note=isoform 2 is encoded by transcript variant 2;gbkey=CDS;gene=Zfyve27;product=protrudin isoform 2;protein_id=NP_001158003.1;extra_copy_number=0
CM058259.1	Liftoff	CDS	40300819	40300889	.	+	.	ID=cds-NP_001158003.1;Parent=rna-NM_001164531.1;Dbxref=CCDS:CCDS50440.1,GeneID:319740,GenBank:NP_001158003.1,MGI:MGI:1919602;Name=NP_001158003.1;Note=isoform 2 is encoded by transcript variant 2;gbkey=CDS;gene=Zfyve27;product=protrudin isoform 2;protein_id=NP_001158003.1;extra_copy_number=0
CM058259.1	Liftoff	CDS	40302719	40302920	.	+	.	ID=cds-NP_001158003.1;Parent=rna-NM_001164531.1;Dbxref=CCDS:CCDS50440.1,GeneID:319740,GenBank:NP_001158003.1,MGI:MGI:1919602;Name=NP_001158003.1;Note=isoform 2 is encoded by transcript variant 2;gbkey=CDS;gene=Zfyve27;product=protrudin isoform 2;protein_id=NP_001158003.1;extra_copy_number=0
CM058259.1	Liftoff	CDS	40304932	40305027	.	+	.	ID=cds-NP_001158003.1;Parent=rna-NM_001164531.1;Dbxref=CCDS:CCDS50440.1,GeneID:319740,GenBank:NP_001158003.1,MGI:MGI:1919602;Name=NP_001158003.1;Note=isoform 2 is encoded by transcript variant 2;gbkey=CDS;gene=Zfyve27;product=protrudin isoform 2;protein_id=NP_001158003.1;extra_copy_number=0
CM058259.1	Liftoff	CDS	40306089	40306201	.	+	.	ID=cds-NP_001158003.1;Parent=rna-NM_001164531.1;Dbxref=CCDS:CCDS50440.1,GeneID:319740,GenBank:NP_001158003.1,MGI:MGI:1919602;Name=NP_001158003.1;Note=isoform 2 is encoded by transcript variant 2;gbkey=CDS;gene=Zfyve27;product=protrudin isoform 2;protein_id=NP_001158003.1;extra_copy_number=0
CM058259.1	Liftoff	CDS	40306858	40306994	.	+	.	ID=cds-NP_001158003.1;Parent=rna-NM_001164531.1;Dbxref=CCDS:CCDS50440.1,GeneID:319740,GenBank:NP_001158003.1,MGI:MGI:1919602;Name=NP_001158003.1;Note=isoform 2 is encoded by transcript variant 2;gbkey=CDS;gene=Zfyve27;product=protrudin isoform 2;protein_id=NP_001158003.1;extra_copy_number=0
CM058259.1	Liftoff	CDS	40307548	40307619	.	+	.	ID=cds-NP_001158003.1;Parent=rna-NM_001164531.1;Dbxref=CCDS:CCDS50440.1,GeneID:319740,GenBank:NP_001158003.1,MGI:MGI:1919602;Name=NP_001158003.1;Note=isoform 2 is encoded by transcript variant 2;gbkey=CDS;gene=Zfyve27;product=protrudin isoform 2;protein_id=NP_001158003.1;extra_copy_number=0
CM058259.1	Liftoff	CDS	40309235	40309379	.	+	.	ID=cds-NP_001158003.1;Parent=rna-NM_001164531.1;Dbxref=CCDS:CCDS50440.1,GeneID:319740,GenBank:NP_001158003.1,MGI:MGI:1919602;Name=NP_001158003.1;Note=isoform 2 is encoded by transcript variant 2;gbkey=CDS;gene=Zfyve27;product=protrudin isoform 2;protein_id=NP_001158003.1;extra_copy_number=0
CM058259.1	Liftoff	CDS	40312627	40312673	.	+	.	ID=cds-NP_001158003.1;Parent=rna-NM_001164531.1;Dbxref=CCDS:CCDS50440.1,GeneID:319740,GenBank:NP_001158003.1,MGI:MGI:1919602;Name=NP_001158003.1;Note=isoform 2 is encoded by transcript variant 2;gbkey=CDS;gene=Zfyve27;product=protrudin isoform 2;protein_id=NP_001158003.1;extra_copy_number=0
CM058259.1	Liftoff	CDS	40312952	40313033	.	+	.	ID=cds-NP_001158003.1;Parent=rna-NM_001164531.1;Dbxref=CCDS:CCDS50440.1,GeneID:319740,GenBank:NP_001158003.1,MGI:MGI:1919602;Name=NP_001158003.1;Note=isoform 2 is encoded by transcript variant 2;gbkey=CDS;gene=Zfyve27;product=protrudin isoform 2;protein_id=NP_001158003.1;extra_copy_number=0
CM058259.1	Liftoff	CDS	40313813	40313877	.	+	.	ID=cds-NP_001158003.1;Parent=rna-NM_001164531.1;Dbxref=CCDS:CCDS50440.1,GeneID:319740,GenBank:NP_001158003.1,MGI:MGI:1919602;Name=NP_001158003.1;Note=isoform 2 is encoded by transcript variant 2;gbkey=CDS;gene=Zfyve27;product=protrudin isoform 2;protein_id=NP_001158003.1;extra_copy_number=0
CM058259.1	Liftoff	mRNA	40293997	40318023	.	+	.	ID=rna-NM_177319.3;Parent=gene-Zfyve27;Dbxref=GeneID:319740,GenBank:NM_177319.3,MGI:MGI:1919602;Name=NM_177319.3;gbkey=mRNA;gene=Zfyve27;product=zinc finger%2C FYVE domain containing 27%2C transcript variant 1;tag=RefSeq Select;transcript_id=NM_177319.3;matches_ref_protein=True;valid_ORF=True;extra_copy_number=0
CM058259.1	Liftoff	exon	40293997	40294215	.	+	.	ID=exon-NM_177319.3-1;Parent=rna-NM_177319.3;Dbxref=GeneID:319740,GenBank:NM_177319.3,MGI:MGI:1919602;gbkey=mRNA;gene=Zfyve27;product=zinc finger%2C FYVE domain containing 27%2C transcript variant 1;tag=RefSeq Select;transcript_id=NM_177319.3;extra_copy_number=0
CM058259.1	Liftoff	exon	40294976	40295173	.	+	.	ID=exon-NM_177319.3-2;Parent=rna-NM_177319.3;Dbxref=GeneID:319740,GenBank:NM_177319.3,MGI:MGI:1919602;gbkey=mRNA;gene=Zfyve27;product=zinc finger%2C FYVE domain containing 27%2C transcript variant 1;tag=RefSeq Select;transcript_id=NM_177319.3;extra_copy_number=0
CM058259.1	Liftoff	exon	40300819	40300889	.	+	.	ID=exon-NM_177319.3-3;Parent=rna-NM_177319.3;Dbxref=GeneID:319740,GenBank:NM_177319.3,MGI:MGI:1919602;gbkey=mRNA;gene=Zfyve27;product=zinc finger%2C FYVE domain containing 27%2C transcript variant 1;tag=RefSeq Select;transcript_id=NM_177319.3;extra_copy_number=0
CM058259.1	Liftoff	exon	40302719	40302920	.	+	.	ID=exon-NM_177319.3-4;Parent=rna-NM_177319.3;Dbxref=GeneID:319740,GenBank:NM_177319.3,MGI:MGI:1919602;gbkey=mRNA;gene=Zfyve27;product=zinc finger%2C FYVE domain containing 27%2C transcript variant 1;tag=RefSeq Select;transcript_id=NM_177319.3;extra_copy_number=0
CM058259.1	Liftoff	exon	40304932	40305027	.	+	.	ID=exon-NM_177319.3-5;Parent=rna-NM_177319.3;Dbxref=GeneID:319740,GenBank:NM_177319.3,MGI:MGI:1919602;gbkey=mRNA;gene=Zfyve27;product=zinc finger%2C FYVE domain containing 27%2C transcript variant 1;tag=RefSeq Select;transcript_id=NM_177319.3;extra_copy_number=0
CM058259.1	Liftoff	exon	40306089	40306201	.	+	.	ID=exon-NM_177319.3-6;Parent=rna-NM_177319.3;Dbxref=GeneID:319740,GenBank:NM_177319.3,MGI:MGI:1919602;gbkey=mRNA;gene=Zfyve27;product=zinc finger%2C FYVE domain containing 27%2C transcript variant 1;tag=RefSeq Select;transcript_id=NM_177319.3;extra_copy_number=0
CM058259.1	Liftoff	exon	40306858	40306994	.	+	.	ID=exon-NM_177319.3-7;Parent=rna-NM_177319.3;Dbxref=GeneID:319740,GenBank:NM_177319.3,MGI:MGI:1919602;gbkey=mRNA;gene=Zfyve27;product=zinc finger%2C FYVE domain containing 27%2C transcript variant 1;tag=RefSeq Select;transcript_id=NM_177319.3;extra_copy_number=0
CM058259.1	Liftoff	exon	40307548	40307619	.	+	.	ID=exon-NM_177319.3-8;Parent=rna-NM_177319.3;Dbxref=GeneID:319740,GenBank:NM_177319.3,MGI:MGI:1919602;gbkey=mRNA;gene=Zfyve27;product=zinc finger%2C FYVE domain containing 27%2C transcript variant 1;tag=RefSeq Select;transcript_id=NM_177319.3;extra_copy_number=0
CM058259.1	Liftoff	exon	40309050	40309070	.	+	.	ID=exon-NM_177319.3-9;Parent=rna-NM_177319.3;Dbxref=GeneID:319740,GenBank:NM_177319.3,MGI:MGI:1919602;gbkey=mRNA;gene=Zfyve27;product=zinc finger%2C FYVE domain containing 27%2C transcript variant 1;tag=RefSeq Select;transcript_id=NM_177319.3;extra_copy_number=0
CM058259.1	Liftoff	exon	40309235	40309379	.	+	.	ID=exon-NM_177319.3-10;Parent=rna-NM_177319.3;Dbxref=GeneID:319740,GenBank:NM_177319.3,MGI:MGI:1919602;gbkey=mRNA;gene=Zfyve27;product=zinc finger%2C FYVE domain containing 27%2C transcript variant 1;tag=RefSeq Select;transcript_id=NM_177319.3;extra_copy_number=0
CM058259.1	Liftoff	exon	40312627	40312673	.	+	.	ID=exon-NM_177319.3-11;Parent=rna-NM_177319.3;Dbxref=GeneID:319740,GenBank:NM_177319.3,MGI:MGI:1919602;gbkey=mRNA;gene=Zfyve27;product=zinc finger%2C FYVE domain containing 27%2C transcript variant 1;tag=RefSeq Select;transcript_id=NM_177319.3;extra_copy_number=0
CM058259.1	Liftoff	exon	40312952	40313033	.	+	.	ID=exon-NM_177319.3-12;Parent=rna-NM_177319.3;Dbxref=GeneID:319740,GenBank:NM_177319.3,MGI:MGI:1919602;gbkey=mRNA;gene=Zfyve27;product=zinc finger%2C FYVE domain containing 27%2C transcript variant 1;tag=RefSeq Select;transcript_id=NM_177319.3;extra_copy_number=0
CM058259.1	Liftoff	exon	40313813	40318023	.	+	.	ID=exon-NM_177319.3-13;Parent=rna-NM_177319.3;Dbxref=GeneID:319740,GenBank:NM_177319.3,MGI:MGI:1919602;gbkey=mRNA;gene=Zfyve27;product=zinc finger%2C FYVE domain containing 27%2C transcript variant 1;tag=RefSeq Select;transcript_id=NM_177319.3;extra_copy_number=0
CM058259.1	Liftoff	CDS	40294977	40295173	.	+	.	ID=cds-NP_796293.2;Parent=rna-NM_177319.3;Dbxref=CCDS:CCDS29825.2,GeneID:319740,GenBank:NP_796293.2,MGI:MGI:1919602;Name=NP_796293.2;Note=isoform 1 is encoded by transcript variant 1;gbkey=CDS;gene=Zfyve27;product=protrudin isoform 1;protein_id=NP_796293.2;tag=RefSeq Select;extra_copy_number=0
CM058259.1	Liftoff	CDS	40300819	40300889	.	+	.	ID=cds-NP_796293.2;Parent=rna-NM_177319.3;Dbxref=CCDS:CCDS29825.2,GeneID:319740,GenBank:NP_796293.2,MGI:MGI:1919602;Name=NP_796293.2;Note=isoform 1 is encoded by transcript variant 1;gbkey=CDS;gene=Zfyve27;product=protrudin isoform 1;protein_id=NP_796293.2;tag=RefSeq Select;extra_copy_number=0
CM058259.1	Liftoff	CDS	40302719	40302920	.	+	.	ID=cds-NP_796293.2;Parent=rna-NM_177319.3;Dbxref=CCDS:CCDS29825.2,GeneID:319740,GenBank:NP_796293.2,MGI:MGI:1919602;Name=NP_796293.2;Note=isoform 1 is encoded by transcript variant 1;gbkey=CDS;gene=Zfyve27;product=protrudin isoform 1;protein_id=NP_796293.2;tag=RefSeq Select;extra_copy_number=0
CM058259.1	Liftoff	CDS	40304932	40305027	.	+	.	ID=cds-NP_796293.2;Parent=rna-NM_177319.3;Dbxref=CCDS:CCDS29825.2,GeneID:319740,GenBank:NP_796293.2,MGI:MGI:1919602;Name=NP_796293.2;Note=isoform 1 is encoded by transcript variant 1;gbkey=CDS;gene=Zfyve27;product=protrudin isoform 1;protein_id=NP_796293.2;tag=RefSeq Select;extra_copy_number=0
CM058259.1	Liftoff	CDS	40306089	40306201	.	+	.	ID=cds-NP_796293.2;Parent=rna-NM_177319.3;Dbxref=CCDS:CCDS29825.2,GeneID:319740,GenBank:NP_796293.2,MGI:MGI:1919602;Name=NP_796293.2;Note=isoform 1 is encoded by transcript variant 1;gbkey=CDS;gene=Zfyve27;product=protrudin isoform 1;protein_id=NP_796293.2;tag=RefSeq Select;extra_copy_number=0
CM058259.1	Liftoff	CDS	40306858	40306994	.	+	.	ID=cds-NP_796293.2;Parent=rna-NM_177319.3;Dbxref=CCDS:CCDS29825.2,GeneID:319740,GenBank:NP_796293.2,MGI:MGI:1919602;Name=NP_796293.2;Note=isoform 1 is encoded by transcript variant 1;gbkey=CDS;gene=Zfyve27;product=protrudin isoform 1;protein_id=NP_796293.2;tag=RefSeq Select;extra_copy_number=0
CM058259.1	Liftoff	CDS	40307548	40307619	.	+	.	ID=cds-NP_796293.2;Parent=rna-NM_177319.3;Dbxref=CCDS:CCDS29825.2,GeneID:319740,GenBank:NP_796293.2,MGI:MGI:1919602;Name=NP_796293.2;Note=isoform 1 is encoded by transcript variant 1;gbkey=CDS;gene=Zfyve27;product=protrudin isoform 1;protein_id=NP_796293.2;tag=RefSeq Select;extra_copy_number=0
CM058259.1	Liftoff	CDS	40309050	40309070	.	+	.	ID=cds-NP_796293.2;Parent=rna-NM_177319.3;Dbxref=CCDS:CCDS29825.2,GeneID:319740,GenBank:NP_796293.2,MGI:MGI:1919602;Name=NP_796293.2;Note=isoform 1 is encoded by transcript variant 1;gbkey=CDS;gene=Zfyve27;product=protrudin isoform 1;protein_id=NP_796293.2;tag=RefSeq Select;extra_copy_number=0
CM058259.1	Liftoff	CDS	40309235	40309379	.	+	.	ID=cds-NP_796293.2;Parent=rna-NM_177319.3;Dbxref=CCDS:CCDS29825.2,GeneID:319740,GenBank:NP_796293.2,MGI:MGI:1919602;Name=NP_796293.2;Note=isoform 1 is encoded by transcript variant 1;gbkey=CDS;gene=Zfyve27;product=protrudin isoform 1;protein_id=NP_796293.2;tag=RefSeq Select;extra_copy_number=0
CM058259.1	Liftoff	CDS	40312627	40312673	.	+	.	ID=cds-NP_796293.2;Parent=rna-NM_177319.3;Dbxref=CCDS:CCDS29825.2,GeneID:319740,GenBank:NP_796293.2,MGI:MGI:1919602;Name=NP_796293.2;Note=isoform 1 is encoded by transcript variant 1;gbkey=CDS;gene=Zfyve27;product=protrudin isoform 1;protein_id=NP_796293.2;tag=RefSeq Select;extra_copy_number=0
CM058259.1	Liftoff	CDS	40312952	40313033	.	+	.	ID=cds-NP_796293.2;Parent=rna-NM_177319.3;Dbxref=CCDS:CCDS29825.2,GeneID:319740,GenBank:NP_796293.2,MGI:MGI:1919602;Name=NP_796293.2;Note=isoform 1 is encoded by transcript variant 1;gbkey=CDS;gene=Zfyve27;product=protrudin isoform 1;protein_id=NP_796293.2;tag=RefSeq Select;extra_copy_number=0
CM058259.1	Liftoff	CDS	40313813	40313877	.	+	.	ID=cds-NP_796293.2;Parent=rna-NM_177319.3;Dbxref=CCDS:CCDS29825.2,GeneID:319740,GenBank:NP_796293.2,MGI:MGI:1919602;Name=NP_796293.2;Note=isoform 1 is encoded by transcript variant 1;gbkey=CDS;gene=Zfyve27;product=protrudin isoform 1;protein_id=NP_796293.2;tag=RefSeq Select;extra_copy_number=0
CM058259.1	Liftoff	gene	40321401	40325683	.	-	.	ID=gene-Sfrp5;Dbxref=GeneID:54612,MGI:MGI:1860298;Name=Sfrp5;description=secreted frizzled-related sequence protein 5;gbkey=Gene;gene=Sfrp5;gene_biotype=protein_coding;gene_synonym=SARP3;coverage=1.0;sequence_ID=1.0;valid_ORFs=1;extra_copy_number=0;copy_num_ID=gene-Sfrp5_0
CM058259.1	Liftoff	mRNA	40321401	40325683	.	-	.	ID=rna-NM_018780.3;Parent=gene-Sfrp5;Dbxref=GeneID:54612,GenBank:NM_018780.3,MGI:MGI:1860298;Name=NM_018780.3;gbkey=mRNA;gene=Sfrp5;product=secreted frizzled-related sequence protein 5;tag=RefSeq Select;transcript_id=NM_018780.3;matches_ref_protein=True;valid_ORF=True;extra_copy_number=0
CM058259.1	Liftoff	exon	40321401	40322461	.	-	.	ID=exon-NM_018780.3-3;Parent=rna-NM_018780.3;Dbxref=GeneID:54612,GenBank:NM_018780.3,MGI:MGI:1860298;gbkey=mRNA;gene=Sfrp5;product=secreted frizzled-related sequence protein 5;tag=RefSeq Select;transcript_id=NM_018780.3;extra_copy_number=0
CM058259.1	Liftoff	exon	40323211	40323288	.	-	.	ID=exon-NM_018780.3-2;Parent=rna-NM_018780.3;Dbxref=GeneID:54612,GenBank:NM_018780.3,MGI:MGI:1860298;gbkey=mRNA;gene=Sfrp5;product=secreted frizzled-related sequence protein 5;tag=RefSeq Select;transcript_id=NM_018780.3;extra_copy_number=0
CM058259.1	Liftoff	exon	40324923	40325683	.	-	.	ID=exon-NM_018780.3-1;Parent=rna-NM_018780.3;Dbxref=GeneID:54612,GenBank:NM_018780.3,MGI:MGI:1860298;gbkey=mRNA;gene=Sfrp5;product=secreted frizzled-related sequence protein 5;tag=RefSeq Select;transcript_id=NM_018780.3;extra_copy_number=0
CM058259.1	Liftoff	CDS	40322115	40322461	.	-	.	ID=cds-NP_061250.2;Parent=rna-NM_018780.3;Dbxref=CCDS:CCDS29826.1,GeneID:54612,GenBank:NP_061250.2,MGI:MGI:1860298;Name=NP_061250.2;gbkey=CDS;gene=Sfrp5;product=secreted frizzled-related protein 5 precursor;protein_id=NP_061250.2;tag=RefSeq Select;extra_copy_number=0
CM058259.1	Liftoff	CDS	40323211	40323288	.	-	.	ID=cds-NP_061250.2;Parent=rna-NM_018780.3;Dbxref=CCDS:CCDS29826.1,GeneID:54612,GenBank:NP_061250.2,MGI:MGI:1860298;Name=NP_061250.2;gbkey=CDS;gene=Sfrp5;product=secreted frizzled-related protein 5 precursor;protein_id=NP_061250.2;tag=RefSeq Select;extra_copy_number=0
CM058259.1	Liftoff	CDS	40324923	40325442	.	-	.	ID=cds-NP_061250.2;Parent=rna-NM_018780.3;Dbxref=CCDS:CCDS29826.1,GeneID:54612,GenBank:NP_061250.2,MGI:MGI:1860298;Name=NP_061250.2;gbkey=CDS;gene=Sfrp5;product=secreted frizzled-related protein 5 precursor;protein_id=NP_061250.2;tag=RefSeq Select;extra_copy_number=0
CM058259.1	Liftoff	gene	40371014	40393864	.	+	.	ID=gene-Golga7b;Dbxref=GeneID:71146,MGI:MGI:1918396;Name=Golga7b;description=golgin A7B;gbkey=Gene;gene=Golga7b;gene_biotype=protein_coding;gene_synonym=4933417O08Rik;coverage=1.0;sequence_ID=1.0;valid_ORFs=4;extra_copy_number=0;copy_num_ID=gene-Golga7b_0
```
