## Supplementary material for "Chromosome-scale genome assembly of B10.RIII, an autoimmune susceptible mouse strain": b10_swarm.gff3 (part 893 of 931)

```
CM058259.1	Liftoff	mRNA	40371014	40393864	.	+	.	ID=rna-NM_001141983.1;Parent=gene-Golga7b;Dbxref=GeneID:71146,GenBank:NM_001141983.1,MGI:MGI:1918396;Name=NM_001141983.1;gbkey=mRNA;gene=Golga7b;product=golgin A7B%2C transcript variant 1;transcript_id=NM_001141983.1;matches_ref_protein=True;valid_ORF=True;extra_copy_number=0
CM058259.1	Liftoff	exon	40371014	40371072	.	+	.	ID=exon-NM_001141983.1-1;Parent=rna-NM_001141983.1;Dbxref=GeneID:71146,GenBank:NM_001141983.1,MGI:MGI:1918396;gbkey=mRNA;gene=Golga7b;product=golgin A7B%2C transcript variant 1;transcript_id=NM_001141983.1;extra_copy_number=0
CM058259.1	Liftoff	exon	40373426	40373527	.	+	.	ID=exon-NM_001141983.1-2;Parent=rna-NM_001141983.1;Dbxref=GeneID:71146,GenBank:NM_001141983.1,MGI:MGI:1918396;gbkey=mRNA;gene=Golga7b;product=golgin A7B%2C transcript variant 1;transcript_id=NM_001141983.1;extra_copy_number=0
CM058259.1	Liftoff	exon	40379327	40379619	.	+	.	ID=exon-NM_001141983.1-3;Parent=rna-NM_001141983.1;Dbxref=GeneID:71146,GenBank:NM_001141983.1,MGI:MGI:1918396;gbkey=mRNA;gene=Golga7b;product=golgin A7B%2C transcript variant 1;transcript_id=NM_001141983.1;extra_copy_number=0
CM058259.1	Liftoff	exon	40386767	40386892	.	+	.	ID=exon-NM_001141983.1-4;Parent=rna-NM_001141983.1;Dbxref=GeneID:71146,GenBank:NM_001141983.1,MGI:MGI:1918396;gbkey=mRNA;gene=Golga7b;product=golgin A7B%2C transcript variant 1;transcript_id=NM_001141983.1;extra_copy_number=0
CM058259.1	Liftoff	exon	40390267	40390419	.	+	.	ID=exon-NM_001141983.1-5;Parent=rna-NM_001141983.1;Dbxref=GeneID:71146,GenBank:NM_001141983.1,MGI:MGI:1918396;gbkey=mRNA;gene=Golga7b;product=golgin A7B%2C transcript variant 1;transcript_id=NM_001141983.1;extra_copy_number=0
CM058259.1	Liftoff	exon	40390493	40390594	.	+	.	ID=exon-NM_001141983.1-6;Parent=rna-NM_001141983.1;Dbxref=GeneID:71146,GenBank:NM_001141983.1,MGI:MGI:1918396;gbkey=mRNA;gene=Golga7b;product=golgin A7B%2C transcript variant 1;transcript_id=NM_001141983.1;extra_copy_number=0
CM058259.1	Liftoff	exon	40391868	40393864	.	+	.	ID=exon-NM_001141983.1-7;Parent=rna-NM_001141983.1;Dbxref=GeneID:71146,GenBank:NM_001141983.1,MGI:MGI:1918396;gbkey=mRNA;gene=Golga7b;product=golgin A7B%2C transcript variant 1;transcript_id=NM_001141983.1;extra_copy_number=0
CM058259.1	Liftoff	CDS	40379608	40379619	.	+	.	ID=cds-NP_001135455.1;Parent=rna-NM_001141983.1;Dbxref=CCDS:CCDS29827.1,GeneID:71146,GenBank:NP_001135455.1,MGI:MGI:1918396;Name=NP_001135455.1;gbkey=CDS;gene=Golga7b;product=golgin subfamily A member 7B;protein_id=NP_001135455.1;extra_copy_number=0
CM058259.1	Liftoff	CDS	40386767	40386892	.	+	.	ID=cds-NP_001135455.1;Parent=rna-NM_001141983.1;Dbxref=CCDS:CCDS29827.1,GeneID:71146,GenBank:NP_001135455.1,MGI:MGI:1918396;Name=NP_001135455.1;gbkey=CDS;gene=Golga7b;product=golgin subfamily A member 7B;protein_id=NP_001135455.1;extra_copy_number=0
CM058259.1	Liftoff	CDS	40390267	40390419	.	+	.	ID=cds-NP_001135455.1;Parent=rna-NM_001141983.1;Dbxref=CCDS:CCDS29827.1,GeneID:71146,GenBank:NP_001135455.1,MGI:MGI:1918396;Name=NP_001135455.1;gbkey=CDS;gene=Golga7b;product=golgin subfamily A member 7B;protein_id=NP_001135455.1;extra_copy_number=0
CM058259.1	Liftoff	CDS	40390493	40390594	.	+	.	ID=cds-NP_001135455.1;Parent=rna-NM_001141983.1;Dbxref=CCDS:CCDS29827.1,GeneID:71146,GenBank:NP_001135455.1,MGI:MGI:1918396;Name=NP_001135455.1;gbkey=CDS;gene=Golga7b;product=golgin subfamily A member 7B;protein_id=NP_001135455.1;extra_copy_number=0
CM058259.1	Liftoff	CDS	40391868	40391978	.	+	.	ID=cds-NP_001135455.1;Parent=rna-NM_001141983.1;Dbxref=CCDS:CCDS29827.1,GeneID:71146,GenBank:NP_001135455.1,MGI:MGI:1918396;Name=NP_001135455.1;gbkey=CDS;gene=Golga7b;product=golgin subfamily A member 7B;protein_id=NP_001135455.1;extra_copy_number=0
CM058259.1	Liftoff	mRNA	40378675	40393862	.	+	.	ID=rna-XM_030251077.1;Parent=gene-Golga7b;Dbxref=GeneID:71146,GenBank:XM_030251077.1,MGI:MGI:1918396;Name=XM_030251077.1;gbkey=mRNA;gene=Golga7b;model_evidence=Supporting evidence includes similarity to: 5 ESTs%2C 8 Proteins%2C 9256 long SRA reads%2C and 100%25 coverage of the annotated genomic feature by RNAseq alignments%2C including 6 samples with support for all annotated introns;product=golgin A7B%2C transcript variant X2;transcript_id=XM_030251077.1;matches_ref_protein=True;valid_ORF=True;extra_copy_number=0
CM058259.1	Liftoff	exon	40378675	40378774	.	+	.	ID=exon-XM_030251077.1-1;Parent=rna-XM_030251077.1;Dbxref=GeneID:71146,GenBank:XM_030251077.1,MGI:MGI:1918396;gbkey=mRNA;gene=Golga7b;product=golgin A7B%2C transcript variant X2;transcript_id=XM_030251077.1;extra_copy_number=0
CM058259.1	Liftoff	exon	40379327	40379619	.	+	.	ID=exon-XM_030251077.1-2;Parent=rna-XM_030251077.1;Dbxref=GeneID:71146,GenBank:XM_030251077.1,MGI:MGI:1918396;gbkey=mRNA;gene=Golga7b;product=golgin A7B%2C transcript variant X2;transcript_id=XM_030251077.1;extra_copy_number=0
CM058259.1	Liftoff	exon	40386767	40386892	.	+	.	ID=exon-XM_030251077.1-3;Parent=rna-XM_030251077.1;Dbxref=GeneID:71146,GenBank:XM_030251077.1,MGI:MGI:1918396;gbkey=mRNA;gene=Golga7b;product=golgin A7B%2C transcript variant X2;transcript_id=XM_030251077.1;extra_copy_number=0
CM058259.1	Liftoff	exon	40390267	40390419	.	+	.	ID=exon-XM_030251077.1-4;Parent=rna-XM_030251077.1;Dbxref=GeneID:71146,GenBank:XM_030251077.1,MGI:MGI:1918396;gbkey=mRNA;gene=Golga7b;product=golgin A7B%2C transcript variant X2;transcript_id=XM_030251077.1;extra_copy_number=0
CM058259.1	Liftoff	exon	40390493	40390594	.	+	.	ID=exon-XM_030251077.1-5;Parent=rna-XM_030251077.1;Dbxref=GeneID:71146,GenBank:XM_030251077.1,MGI:MGI:1918396;gbkey=mRNA;gene=Golga7b;product=golgin A7B%2C transcript variant X2;transcript_id=XM_030251077.1;extra_copy_number=0
CM058259.1	Liftoff	exon	40391868	40393862	.	+	.	ID=exon-XM_030251077.1-6;Parent=rna-XM_030251077.1;Dbxref=GeneID:71146,GenBank:XM_030251077.1,MGI:MGI:1918396;gbkey=mRNA;gene=Golga7b;product=golgin A7B%2C transcript variant X2;transcript_id=XM_030251077.1;extra_copy_number=0
CM058259.1	Liftoff	CDS	40379608	40379619	.	+	.	ID=cds-XP_030106937.1;Parent=rna-XM_030251077.1;Dbxref=GeneID:71146,GenBank:XP_030106937.1,MGI:MGI:1918396;Name=XP_030106937.1;gbkey=CDS;gene=Golga7b;product=golgin subfamily A member 7B isoform X1;protein_id=XP_030106937.1;extra_copy_number=0
CM058259.1	Liftoff	CDS	40386767	40386892	.	+	.	ID=cds-XP_030106937.1;Parent=rna-XM_030251077.1;Dbxref=GeneID:71146,GenBank:XP_030106937.1,MGI:MGI:1918396;Name=XP_030106937.1;gbkey=CDS;gene=Golga7b;product=golgin subfamily A member 7B isoform X1;protein_id=XP_030106937.1;extra_copy_number=0
CM058259.1	Liftoff	CDS	40390267	40390419	.	+	.	ID=cds-XP_030106937.1;Parent=rna-XM_030251077.1;Dbxref=GeneID:71146,GenBank:XP_030106937.1,MGI:MGI:1918396;Name=XP_030106937.1;gbkey=CDS;gene=Golga7b;product=golgin subfamily A member 7B isoform X1;protein_id=XP_030106937.1;extra_copy_number=0
CM058259.1	Liftoff	CDS	40390493	40390594	.	+	.	ID=cds-XP_030106937.1;Parent=rna-XM_030251077.1;Dbxref=GeneID:71146,GenBank:XP_030106937.1,MGI:MGI:1918396;Name=XP_030106937.1;gbkey=CDS;gene=Golga7b;product=golgin subfamily A member 7B isoform X1;protein_id=XP_030106937.1;extra_copy_number=0
CM058259.1	Liftoff	CDS	40391868	40391978	.	+	.	ID=cds-XP_030106937.1;Parent=rna-XM_030251077.1;Dbxref=GeneID:71146,GenBank:XP_030106937.1,MGI:MGI:1918396;Name=XP_030106937.1;gbkey=CDS;gene=Golga7b;product=golgin subfamily A member 7B isoform X1;protein_id=XP_030106937.1;extra_copy_number=0
CM058259.1	Liftoff	mRNA	40378784	40393862	.	+	.	ID=rna-XM_030251076.2;Parent=gene-Golga7b;Dbxref=GeneID:71146,GenBank:XM_030251076.2,MGI:MGI:1918396;Name=XM_030251076.2;gbkey=mRNA;gene=Golga7b;model_evidence=Supporting evidence includes similarity to: 5 ESTs%2C 8 Proteins%2C 9261 long SRA reads%2C and 100%25 coverage of the annotated genomic feature by RNAseq alignments%2C including 12 samples with support for all annotated introns;product=golgin A7B%2C transcript variant X1;transcript_id=XM_030251076.2;matches_ref_protein=True;valid_ORF=True;extra_copy_number=0
CM058259.1	Liftoff	exon	40378784	40378956	.	+	.	ID=exon-XM_030251076.2-1;Parent=rna-XM_030251076.2;Dbxref=GeneID:71146,GenBank:XM_030251076.2,MGI:MGI:1918396;gbkey=mRNA;gene=Golga7b;product=golgin A7B%2C transcript variant X1;transcript_id=XM_030251076.2;extra_copy_number=0
CM058259.1	Liftoff	exon	40379327	40379619	.	+	.	ID=exon-XM_030251076.2-2;Parent=rna-XM_030251076.2;Dbxref=GeneID:71146,GenBank:XM_030251076.2,MGI:MGI:1918396;gbkey=mRNA;gene=Golga7b;product=golgin A7B%2C transcript variant X1;transcript_id=XM_030251076.2;extra_copy_number=0
CM058259.1	Liftoff	exon	40386767	40386892	.	+	.	ID=exon-XM_030251076.2-3;Parent=rna-XM_030251076.2;Dbxref=GeneID:71146,GenBank:XM_030251076.2,MGI:MGI:1918396;gbkey=mRNA;gene=Golga7b;product=golgin A7B%2C transcript variant X1;transcript_id=XM_030251076.2;extra_copy_number=0
CM058259.1	Liftoff	exon	40390267	40390419	.	+	.	ID=exon-XM_030251076.2-4;Parent=rna-XM_030251076.2;Dbxref=GeneID:71146,GenBank:XM_030251076.2,MGI:MGI:1918396;gbkey=mRNA;gene=Golga7b;product=golgin A7B%2C transcript variant X1;transcript_id=XM_030251076.2;extra_copy_number=0
CM058259.1	Liftoff	exon	40390493	40390594	.	+	.	ID=exon-XM_030251076.2-5;Parent=rna-XM_030251076.2;Dbxref=GeneID:71146,GenBank:XM_030251076.2,MGI:MGI:1918396;gbkey=mRNA;gene=Golga7b;product=golgin A7B%2C transcript variant X1;transcript_id=XM_030251076.2;extra_copy_number=0
CM058259.1	Liftoff	exon	40391868	40393862	.	+	.	ID=exon-XM_030251076.2-6;Parent=rna-XM_030251076.2;Dbxref=GeneID:71146,GenBank:XM_030251076.2,MGI:MGI:1918396;gbkey=mRNA;gene=Golga7b;product=golgin A7B%2C transcript variant X1;transcript_id=XM_030251076.2;extra_copy_number=0
CM058259.1	Liftoff	CDS	40379608	40379619	.	+	.	ID=cds-XP_030106936.1;Parent=rna-XM_030251076.2;Dbxref=GeneID:71146,GenBank:XP_030106936.1,MGI:MGI:1918396;Name=XP_030106936.1;gbkey=CDS;gene=Golga7b;product=golgin subfamily A member 7B isoform X1;protein_id=XP_030106936.1;extra_copy_number=0
CM058259.1	Liftoff	CDS	40386767	40386892	.	+	.	ID=cds-XP_030106936.1;Parent=rna-XM_030251076.2;Dbxref=GeneID:71146,GenBank:XP_030106936.1,MGI:MGI:1918396;Name=XP_030106936.1;gbkey=CDS;gene=Golga7b;product=golgin subfamily A member 7B isoform X1;protein_id=XP_030106936.1;extra_copy_number=0
CM058259.1	Liftoff	CDS	40390267	40390419	.	+	.	ID=cds-XP_030106936.1;Parent=rna-XM_030251076.2;Dbxref=GeneID:71146,GenBank:XP_030106936.1,MGI:MGI:1918396;Name=XP_030106936.1;gbkey=CDS;gene=Golga7b;product=golgin subfamily A member 7B isoform X1;protein_id=XP_030106936.1;extra_copy_number=0
CM058259.1	Liftoff	CDS	40390493	40390594	.	+	.	ID=cds-XP_030106936.1;Parent=rna-XM_030251076.2;Dbxref=GeneID:71146,GenBank:XP_030106936.1,MGI:MGI:1918396;Name=XP_030106936.1;gbkey=CDS;gene=Golga7b;product=golgin subfamily A member 7B isoform X1;protein_id=XP_030106936.1;extra_copy_number=0
CM058259.1	Liftoff	CDS	40391868	40391978	.	+	.	ID=cds-XP_030106936.1;Parent=rna-XM_030251076.2;Dbxref=GeneID:71146,GenBank:XP_030106936.1,MGI:MGI:1918396;Name=XP_030106936.1;gbkey=CDS;gene=Golga7b;product=golgin subfamily A member 7B isoform X1;protein_id=XP_030106936.1;extra_copy_number=0
CM058259.1	Liftoff	mRNA	40379175	40393864	.	+	.	ID=rna-NM_027694.2;Parent=gene-Golga7b;Dbxref=GeneID:71146,GenBank:NM_027694.2,MGI:MGI:1918396;Name=NM_027694.2;gbkey=mRNA;gene=Golga7b;product=golgin A7B%2C transcript variant 2;tag=RefSeq Select;transcript_id=NM_027694.2;matches_ref_protein=True;valid_ORF=True;extra_copy_number=0
CM058259.1	Liftoff	exon	40379175	40379619	.	+	.	ID=exon-NM_027694.2-1;Parent=rna-NM_027694.2;Dbxref=GeneID:71146,GenBank:NM_027694.2,MGI:MGI:1918396;gbkey=mRNA;gene=Golga7b;product=golgin A7B%2C transcript variant 2;tag=RefSeq Select;transcript_id=NM_027694.2;extra_copy_number=0
CM058259.1	Liftoff	exon	40386767	40386892	.	+	.	ID=exon-NM_027694.2-2;Parent=rna-NM_027694.2;Dbxref=GeneID:71146,GenBank:NM_027694.2,MGI:MGI:1918396;gbkey=mRNA;gene=Golga7b;product=golgin A7B%2C transcript variant 2;tag=RefSeq Select;transcript_id=NM_027694.2;extra_copy_number=0
CM058259.1	Liftoff	exon	40390267	40390419	.	+	.	ID=exon-NM_027694.2-3;Parent=rna-NM_027694.2;Dbxref=GeneID:71146,GenBank:NM_027694.2,MGI:MGI:1918396;gbkey=mRNA;gene=Golga7b;product=golgin A7B%2C transcript variant 2;tag=RefSeq Select;transcript_id=NM_027694.2;extra_copy_number=0
CM058259.1	Liftoff	exon	40390493	40390594	.	+	.	ID=exon-NM_027694.2-4;Parent=rna-NM_027694.2;Dbxref=GeneID:71146,GenBank:NM_027694.2,MGI:MGI:1918396;gbkey=mRNA;gene=Golga7b;product=golgin A7B%2C transcript variant 2;tag=RefSeq Select;transcript_id=NM_027694.2;extra_copy_number=0
CM058259.1	Liftoff	exon	40391868	40393864	.	+	.	ID=exon-NM_027694.2-5;Parent=rna-NM_027694.2;Dbxref=GeneID:71146,GenBank:NM_027694.2,MGI:MGI:1918396;gbkey=mRNA;gene=Golga7b;product=golgin A7B%2C transcript variant 2;tag=RefSeq Select;transcript_id=NM_027694.2;extra_copy_number=0
CM058259.1	Liftoff	CDS	40379608	40379619	.	+	.	ID=cds-NP_081970.1;Parent=rna-NM_027694.2;Dbxref=CCDS:CCDS29827.1,GeneID:71146,GenBank:NP_081970.1,MGI:MGI:1918396;Name=NP_081970.1;gbkey=CDS;gene=Golga7b;product=golgin subfamily A member 7B;protein_id=NP_081970.1;tag=RefSeq Select;extra_copy_number=0
CM058259.1	Liftoff	CDS	40386767	40386892	.	+	.	ID=cds-NP_081970.1;Parent=rna-NM_027694.2;Dbxref=CCDS:CCDS29827.1,GeneID:71146,GenBank:NP_081970.1,MGI:MGI:1918396;Name=NP_081970.1;gbkey=CDS;gene=Golga7b;product=golgin subfamily A member 7B;protein_id=NP_081970.1;tag=RefSeq Select;extra_copy_number=0
CM058259.1	Liftoff	CDS	40390267	40390419	.	+	.	ID=cds-NP_081970.1;Parent=rna-NM_027694.2;Dbxref=CCDS:CCDS29827.1,GeneID:71146,GenBank:NP_081970.1,MGI:MGI:1918396;Name=NP_081970.1;gbkey=CDS;gene=Golga7b;product=golgin subfamily A member 7B;protein_id=NP_081970.1;tag=RefSeq Select;extra_copy_number=0
CM058259.1	Liftoff	CDS	40390493	40390594	.	+	.	ID=cds-NP_081970.1;Parent=rna-NM_027694.2;Dbxref=CCDS:CCDS29827.1,GeneID:71146,GenBank:NP_081970.1,MGI:MGI:1918396;Name=NP_081970.1;gbkey=CDS;gene=Golga7b;product=golgin subfamily A member 7B;protein_id=NP_081970.1;tag=RefSeq Select;extra_copy_number=0
CM058259.1	Liftoff	CDS	40391868	40391978	.	+	.	ID=cds-NP_081970.1;Parent=rna-NM_027694.2;Dbxref=CCDS:CCDS29827.1,GeneID:71146,GenBank:NP_081970.1,MGI:MGI:1918396;Name=NP_081970.1;gbkey=CDS;gene=Golga7b;product=golgin subfamily A member 7B;protein_id=NP_081970.1;tag=RefSeq Select;extra_copy_number=0
CM058259.1	Liftoff	gene	40400581	40438138	.	+	.	ID=gene-Gm34347;Dbxref=GeneID:102637571,MGI:MGI:5593506;Name=Gm34347;description=predicted gene%2C 34347;gbkey=Gene;gene=Gm34347;gene_biotype=lncRNA;coverage=1.0;sequence_ID=1.0;extra_copy_number=0;copy_num_ID=gene-Gm34347_0
CM058259.1	Liftoff	lnc_RNA	40400581	40438138	.	+	.	ID=rna-XR_386718.4;Parent=gene-Gm34347;Dbxref=GeneID:102637571,GenBank:XR_386718.4,MGI:MGI:5593506;Name=XR_386718.4;gbkey=ncRNA;gene=Gm34347;model_evidence=Supporting evidence includes similarity to: 5 long SRA reads%2C and 90%25 coverage of the annotated genomic feature by RNAseq alignments%2C including 1 sample with support for all annotated introns;product=predicted gene%2C 34347%2C transcript variant X1;transcript_id=XR_386718.4;extra_copy_number=0
CM058259.1	Liftoff	exon	40400581	40403439	.	+	.	ID=exon-XR_386718.4-1;Parent=rna-XR_386718.4;Dbxref=GeneID:102637571,GenBank:XR_386718.4,MGI:MGI:5593506;gbkey=ncRNA;gene=Gm34347;product=predicted gene%2C 34347%2C transcript variant X1;transcript_id=XR_386718.4;extra_copy_number=0
CM058259.1	Liftoff	exon	40435369	40435624	.	+	.	ID=exon-XR_386718.4-2;Parent=rna-XR_386718.4;Dbxref=GeneID:102637571,GenBank:XR_386718.4,MGI:MGI:5593506;gbkey=ncRNA;gene=Gm34347;product=predicted gene%2C 34347%2C transcript variant X1;transcript_id=XR_386718.4;extra_copy_number=0
CM058259.1	Liftoff	exon	40437527	40438138	.	+	.	ID=exon-XR_386718.4-3;Parent=rna-XR_386718.4;Dbxref=GeneID:102637571,GenBank:XR_386718.4,MGI:MGI:5593506;gbkey=ncRNA;gene=Gm34347;product=predicted gene%2C 34347%2C transcript variant X1;transcript_id=XR_386718.4;extra_copy_number=0
CM058259.1	Liftoff	lnc_RNA	40421895	40438138	.	+	.	ID=rna-XR_001782673.2;Parent=gene-Gm34347;Dbxref=GeneID:102637571,GenBank:XR_001782673.2,MGI:MGI:5593506;Name=XR_001782673.2;gbkey=ncRNA;gene=Gm34347;model_evidence=Supporting evidence includes similarity to: 1 long SRA read%2C and 100%25 coverage of the annotated genomic feature by RNAseq alignments%2C including 1 sample with support for all annotated introns;product=predicted gene%2C 34347%2C transcript variant X2;transcript_id=XR_001782673.2;extra_copy_number=0
CM058259.1	Liftoff	exon	40421895	40421964	.	+	.	ID=exon-XR_001782673.2-1;Parent=rna-XR_001782673.2;Dbxref=GeneID:102637571,GenBank:XR_001782673.2,MGI:MGI:5593506;gbkey=ncRNA;gene=Gm34347;product=predicted gene%2C 34347%2C transcript variant X2;transcript_id=XR_001782673.2;extra_copy_number=0
CM058259.1	Liftoff	exon	40437527	40438138	.	+	.	ID=exon-XR_001782673.2-2;Parent=rna-XR_001782673.2;Dbxref=GeneID:102637571,GenBank:XR_001782673.2,MGI:MGI:5593506;gbkey=ncRNA;gene=Gm34347;product=predicted gene%2C 34347%2C transcript variant X2;transcript_id=XR_001782673.2;extra_copy_number=0
CM058259.1	Liftoff	gene	40403598	40403686	.	-	.	ID=gene-Mir3085;Dbxref=GeneID:100526549,MGI:MGI:4834259,miRBase:MI0014048;Name=Mir3085;description=microRNA 3085;gbkey=Gene;gene=Mir3085;gene_biotype=miRNA;gene_synonym=mir-3085,mmu-mir-3085;coverage=1.0;sequence_ID=1.0;extra_copy_number=0;copy_num_ID=gene-Mir3085_0
CM058259.1	Liftoff	primary_transcript	40403598	40403686	.	-	.	ID=rna-NR_037246.1;Parent=gene-Mir3085;Dbxref=GeneID:100526549,GenBank:NR_037246.1,MGI:MGI:4834259,miRBase:MI0014048;Name=NR_037246.1;gbkey=precursor_RNA;gene=Mir3085;product=microRNA 3085;transcript_id=NR_037246.1;extra_copy_number=0
CM058259.1	Liftoff	exon	40403598	40403686	.	-	.	ID=exon-NR_037246.1-1;Parent=rna-NR_037246.1;Dbxref=GeneID:100526549,GenBank:NR_037246.1,MGI:MGI:4834259,miRBase:MI0014048;gbkey=precursor_RNA;gene=Mir3085;product=microRNA 3085;transcript_id=NR_037246.1;extra_copy_number=0
CM058259.1	Liftoff	gene	40406551	40556497	.	-	.	ID=gene-Crtac1;Dbxref=GeneID:72832,MGI:MGI:1920082;Name=Crtac1;description=cartilage acidic protein 1;gbkey=Gene;gene=Crtac1;gene_biotype=protein_coding;gene_synonym=2810454P21Rik,Crtac1B,Lotus;coverage=1.0;sequence_ID=1.0;valid_ORFs=12;extra_copy_number=0;copy_num_ID=gene-Crtac1_0
CM058259.1	Liftoff	mRNA	40406551	40555025	.	-	.	ID=rna-NM_001356588.1;Parent=gene-Crtac1;Dbxref=GeneID:72832,GenBank:NM_001356588.1,MGI:MGI:1920082;Name=NM_001356588.1;gbkey=mRNA;gene=Crtac1;product=cartilage acidic protein 1%2C transcript variant 2;transcript_id=NM_001356588.1;matches_ref_protein=True;valid_ORF=True;extra_copy_number=0
CM058259.1	Liftoff	exon	40406551	40407196	.	-	.	ID=exon-NM_001356588.1-15;Parent=rna-NM_001356588.1;Dbxref=GeneID:72832,GenBank:NM_001356588.1,MGI:MGI:1920082;gbkey=mRNA;gene=Crtac1;product=cartilage acidic protein 1%2C transcript variant 2;transcript_id=NM_001356588.1;extra_copy_number=0
CM058259.1	Liftoff	exon	40407639	40407782	.	-	.	ID=exon-NM_001356588.1-14;Parent=rna-NM_001356588.1;Dbxref=GeneID:72832,GenBank:NM_001356588.1,MGI:MGI:1920082;gbkey=mRNA;gene=Crtac1;product=cartilage acidic protein 1%2C transcript variant 2;transcript_id=NM_001356588.1;extra_copy_number=0
CM058259.1	Liftoff	exon	40410689	40410731	.	-	.	ID=exon-NM_001356588.1-13;Parent=rna-NM_001356588.1;Dbxref=GeneID:72832,GenBank:NM_001356588.1,MGI:MGI:1920082;gbkey=mRNA;gene=Crtac1;product=cartilage acidic protein 1%2C transcript variant 2;transcript_id=NM_001356588.1;extra_copy_number=0
CM058259.1	Liftoff	exon	40411369	40411514	.	-	.	ID=exon-NM_001356588.1-12;Parent=rna-NM_001356588.1;Dbxref=GeneID:72832,GenBank:NM_001356588.1,MGI:MGI:1920082;gbkey=mRNA;gene=Crtac1;product=cartilage acidic protein 1%2C transcript variant 2;transcript_id=NM_001356588.1;extra_copy_number=0
CM058259.1	Liftoff	exon	40421170	40421338	.	-	.	ID=exon-NM_001356588.1-11;Parent=rna-NM_001356588.1;Dbxref=GeneID:72832,GenBank:NM_001356588.1,MGI:MGI:1920082;gbkey=mRNA;gene=Crtac1;product=cartilage acidic protein 1%2C transcript variant 2;transcript_id=NM_001356588.1;extra_copy_number=0
CM058259.1	Liftoff	exon	40421799	40421899	.	-	.	ID=exon-NM_001356588.1-10;Parent=rna-NM_001356588.1;Dbxref=GeneID:72832,GenBank:NM_001356588.1,MGI:MGI:1920082;gbkey=mRNA;gene=Crtac1;product=cartilage acidic protein 1%2C transcript variant 2;transcript_id=NM_001356588.1;extra_copy_number=0
CM058259.1	Liftoff	exon	40422673	40422755	.	-	.	ID=exon-NM_001356588.1-9;Parent=rna-NM_001356588.1;Dbxref=GeneID:72832,GenBank:NM_001356588.1,MGI:MGI:1920082;gbkey=mRNA;gene=Crtac1;product=cartilage acidic protein 1%2C transcript variant 2;transcript_id=NM_001356588.1;extra_copy_number=0
CM058259.1	Liftoff	exon	40425641	40425777	.	-	.	ID=exon-NM_001356588.1-8;Parent=rna-NM_001356588.1;Dbxref=GeneID:72832,GenBank:NM_001356588.1,MGI:MGI:1920082;gbkey=mRNA;gene=Crtac1;product=cartilage acidic protein 1%2C transcript variant 2;transcript_id=NM_001356588.1;extra_copy_number=0
CM058259.1	Liftoff	exon	40428186	40428331	.	-	.	ID=exon-NM_001356588.1-7;Parent=rna-NM_001356588.1;Dbxref=GeneID:72832,GenBank:NM_001356588.1,MGI:MGI:1920082;gbkey=mRNA;gene=Crtac1;product=cartilage acidic protein 1%2C transcript variant 2;transcript_id=NM_001356588.1;extra_copy_number=0
CM058259.1	Liftoff	exon	40432575	40432709	.	-	.	ID=exon-NM_001356588.1-6;Parent=rna-NM_001356588.1;Dbxref=GeneID:72832,GenBank:NM_001356588.1,MGI:MGI:1920082;gbkey=mRNA;gene=Crtac1;product=cartilage acidic protein 1%2C transcript variant 2;transcript_id=NM_001356588.1;extra_copy_number=0
CM058259.1	Liftoff	exon	40442117	40442273	.	-	.	ID=exon-NM_001356588.1-5;Parent=rna-NM_001356588.1;Dbxref=GeneID:72832,GenBank:NM_001356588.1,MGI:MGI:1920082;gbkey=mRNA;gene=Crtac1;product=cartilage acidic protein 1%2C transcript variant 2;transcript_id=NM_001356588.1;extra_copy_number=0
CM058259.1	Liftoff	exon	40447224	40447360	.	-	.	ID=exon-NM_001356588.1-4;Parent=rna-NM_001356588.1;Dbxref=GeneID:72832,GenBank:NM_001356588.1,MGI:MGI:1920082;gbkey=mRNA;gene=Crtac1;product=cartilage acidic protein 1%2C transcript variant 2;transcript_id=NM_001356588.1;extra_copy_number=0
CM058259.1	Liftoff	exon	40457388	40457584	.	-	.	ID=exon-NM_001356588.1-3;Parent=rna-NM_001356588.1;Dbxref=GeneID:72832,GenBank:NM_001356588.1,MGI:MGI:1920082;gbkey=mRNA;gene=Crtac1;product=cartilage acidic protein 1%2C transcript variant 2;transcript_id=NM_001356588.1;extra_copy_number=0
CM058259.1	Liftoff	exon	40537472	40537674	.	-	.	ID=exon-NM_001356588.1-2;Parent=rna-NM_001356588.1;Dbxref=GeneID:72832,GenBank:NM_001356588.1,MGI:MGI:1920082;gbkey=mRNA;gene=Crtac1;product=cartilage acidic protein 1%2C transcript variant 2;transcript_id=NM_001356588.1;extra_copy_number=0
CM058259.1	Liftoff	exon	40554830	40555025	.	-	.	ID=exon-NM_001356588.1-1;Parent=rna-NM_001356588.1;Dbxref=GeneID:72832,GenBank:NM_001356588.1,MGI:MGI:1920082;gbkey=mRNA;gene=Crtac1;product=cartilage acidic protein 1%2C transcript variant 2;transcript_id=NM_001356588.1;extra_copy_number=0
CM058259.1	Liftoff	CDS	40407078	40407196	.	-	.	ID=cds-NP_001343517.1;Parent=rna-NM_001356588.1;Dbxref=GeneID:72832,GenBank:NP_001343517.1,MGI:MGI:1920082;Name=NP_001343517.1;Note=isoform 2 precursor is encoded by transcript variant 2;gbkey=CDS;gene=Crtac1;product=cartilage acidic protein 1 isoform 2 precursor;protein_id=NP_001343517.1;extra_copy_number=0
CM058259.1	Liftoff	CDS	40407639	40407782	.	-	.	ID=cds-NP_001343517.1;Parent=rna-NM_001356588.1;Dbxref=GeneID:72832,GenBank:NP_001343517.1,MGI:MGI:1920082;Name=NP_001343517.1;Note=isoform 2 precursor is encoded by transcript variant 2;gbkey=CDS;gene=Crtac1;product=cartilage acidic protein 1 isoform 2 precursor;protein_id=NP_001343517.1;extra_copy_number=0
CM058259.1	Liftoff	CDS	40410689	40410731	.	-	.	ID=cds-NP_001343517.1;Parent=rna-NM_001356588.1;Dbxref=GeneID:72832,GenBank:NP_001343517.1,MGI:MGI:1920082;Name=NP_001343517.1;Note=isoform 2 precursor is encoded by transcript variant 2;gbkey=CDS;gene=Crtac1;product=cartilage acidic protein 1 isoform 2 precursor;protein_id=NP_001343517.1;extra_copy_number=0
CM058259.1	Liftoff	CDS	40411369	40411514	.	-	.	ID=cds-NP_001343517.1;Parent=rna-NM_001356588.1;Dbxref=GeneID:72832,GenBank:NP_001343517.1,MGI:MGI:1920082;Name=NP_001343517.1;Note=isoform 2 precursor is encoded by transcript variant 2;gbkey=CDS;gene=Crtac1;product=cartilage acidic protein 1 isoform 2 precursor;protein_id=NP_001343517.1;extra_copy_number=0
CM058259.1	Liftoff	CDS	40421170	40421338	.	-	.	ID=cds-NP_001343517.1;Parent=rna-NM_001356588.1;Dbxref=GeneID:72832,GenBank:NP_001343517.1,MGI:MGI:1920082;Name=NP_001343517.1;Note=isoform 2 precursor is encoded by transcript variant 2;gbkey=CDS;gene=Crtac1;product=cartilage acidic protein 1 isoform 2 precursor;protein_id=NP_001343517.1;extra_copy_number=0
CM058259.1	Liftoff	CDS	40421799	40421899	.	-	.	ID=cds-NP_001343517.1;Parent=rna-NM_001356588.1;Dbxref=GeneID:72832,GenBank:NP_001343517.1,MGI:MGI:1920082;Name=NP_001343517.1;Note=isoform 2 precursor is encoded by transcript variant 2;gbkey=CDS;gene=Crtac1;product=cartilage acidic protein 1 isoform 2 precursor;protein_id=NP_001343517.1;extra_copy_number=0
CM058259.1	Liftoff	CDS	40422673	40422755	.	-	.	ID=cds-NP_001343517.1;Parent=rna-NM_001356588.1;Dbxref=GeneID:72832,GenBank:NP_001343517.1,MGI:MGI:1920082;Name=NP_001343517.1;Note=isoform 2 precursor is encoded by transcript variant 2;gbkey=CDS;gene=Crtac1;product=cartilage acidic protein 1 isoform 2 precursor;protein_id=NP_001343517.1;extra_copy_number=0
CM058259.1	Liftoff	CDS	40425641	40425777	.	-	.	ID=cds-NP_001343517.1;Parent=rna-NM_001356588.1;Dbxref=GeneID:72832,GenBank:NP_001343517.1,MGI:MGI:1920082;Name=NP_001343517.1;Note=isoform 2 precursor is encoded by transcript variant 2;gbkey=CDS;gene=Crtac1;product=cartilage acidic protein 1 isoform 2 precursor;protein_id=NP_001343517.1;extra_copy_number=0
CM058259.1	Liftoff	CDS	40428186	40428331	.	-	.	ID=cds-NP_001343517.1;Parent=rna-NM_001356588.1;Dbxref=GeneID:72832,GenBank:NP_001343517.1,MGI:MGI:1920082;Name=NP_001343517.1;Note=isoform 2 precursor is encoded by transcript variant 2;gbkey=CDS;gene=Crtac1;product=cartilage acidic protein 1 isoform 2 precursor;protein_id=NP_001343517.1;extra_copy_number=0
CM058259.1	Liftoff	CDS	40432575	40432709	.	-	.	ID=cds-NP_001343517.1;Parent=rna-NM_001356588.1;Dbxref=GeneID:72832,GenBank:NP_001343517.1,MGI:MGI:1920082;Name=NP_001343517.1;Note=isoform 2 precursor is encoded by transcript variant 2;gbkey=CDS;gene=Crtac1;product=cartilage acidic protein 1 isoform 2 precursor;protein_id=NP_001343517.1;extra_copy_number=0
CM058259.1	Liftoff	CDS	40442117	40442273	.	-	.	ID=cds-NP_001343517.1;Parent=rna-NM_001356588.1;Dbxref=GeneID:72832,GenBank:NP_001343517.1,MGI:MGI:1920082;Name=NP_001343517.1;Note=isoform 2 precursor is encoded by transcript variant 2;gbkey=CDS;gene=Crtac1;product=cartilage acidic protein 1 isoform 2 precursor;protein_id=NP_001343517.1;extra_copy_number=0
CM058259.1	Liftoff	CDS	40447224	40447360	.	-	.	ID=cds-NP_001343517.1;Parent=rna-NM_001356588.1;Dbxref=GeneID:72832,GenBank:NP_001343517.1,MGI:MGI:1920082;Name=NP_001343517.1;Note=isoform 2 precursor is encoded by transcript variant 2;gbkey=CDS;gene=Crtac1;product=cartilage acidic protein 1 isoform 2 precursor;protein_id=NP_001343517.1;extra_copy_number=0
CM058259.1	Liftoff	CDS	40457388	40457584	.	-	.	ID=cds-NP_001343517.1;Parent=rna-NM_001356588.1;Dbxref=GeneID:72832,GenBank:NP_001343517.1,MGI:MGI:1920082;Name=NP_001343517.1;Note=isoform 2 precursor is encoded by transcript variant 2;gbkey=CDS;gene=Crtac1;product=cartilage acidic protein 1 isoform 2 precursor;protein_id=NP_001343517.1;extra_copy_number=0
CM058259.1	Liftoff	CDS	40537472	40537674	.	-	.	ID=cds-NP_001343517.1;Parent=rna-NM_001356588.1;Dbxref=GeneID:72832,GenBank:NP_001343517.1,MGI:MGI:1920082;Name=NP_001343517.1;Note=isoform 2 precursor is encoded by transcript variant 2;gbkey=CDS;gene=Crtac1;product=cartilage acidic protein 1 isoform 2 precursor;protein_id=NP_001343517.1;extra_copy_number=0
CM058259.1	Liftoff	CDS	40554830	40554835	.	-	.	ID=cds-NP_001343517.1;Parent=rna-NM_001356588.1;Dbxref=GeneID:72832,GenBank:NP_001343517.1,MGI:MGI:1920082;Name=NP_001343517.1;Note=isoform 2 precursor is encoded by transcript variant 2;gbkey=CDS;gene=Crtac1;product=cartilage acidic protein 1 isoform 2 precursor;protein_id=NP_001343517.1;extra_copy_number=0
CM058259.1	Liftoff	mRNA	40406551	40555319	.	-	.	ID=rna-NM_001356589.1;Parent=gene-Crtac1;Dbxref=GeneID:72832,GenBank:NM_001356589.1,MGI:MGI:1920082;Name=NM_001356589.1;gbkey=mRNA;gene=Crtac1;product=cartilage acidic protein 1%2C transcript variant 3;transcript_id=NM_001356589.1;matches_ref_protein=True;valid_ORF=True;extra_copy_number=0
CM058259.1	Liftoff	exon	40406551	40407112	.	-	.	ID=exon-NM_001356589.1-15;Parent=rna-NM_001356589.1;Dbxref=GeneID:72832,GenBank:NM_001356589.1,MGI:MGI:1920082;gbkey=mRNA;gene=Crtac1;product=cartilage acidic protein 1%2C transcript variant 3;transcript_id=NM_001356589.1;extra_copy_number=0
CM058259.1	Liftoff	exon	40407639	40407782	.	-	.	ID=exon-NM_001356589.1-14;Parent=rna-NM_001356589.1;Dbxref=GeneID:72832,GenBank:NM_001356589.1,MGI:MGI:1920082;gbkey=mRNA;gene=Crtac1;product=cartilage acidic protein 1%2C transcript variant 3;transcript_id=NM_001356589.1;extra_copy_number=0
CM058259.1	Liftoff	exon	40410689	40410731	.	-	.	ID=exon-NM_001356589.1-13;Parent=rna-NM_001356589.1;Dbxref=GeneID:72832,GenBank:NM_001356589.1,MGI:MGI:1920082;gbkey=mRNA;gene=Crtac1;product=cartilage acidic protein 1%2C transcript variant 3;transcript_id=NM_001356589.1;extra_copy_number=0
CM058259.1	Liftoff	exon	40411369	40411514	.	-	.	ID=exon-NM_001356589.1-12;Parent=rna-NM_001356589.1;Dbxref=GeneID:72832,GenBank:NM_001356589.1,MGI:MGI:1920082;gbkey=mRNA;gene=Crtac1;product=cartilage acidic protein 1%2C transcript variant 3;transcript_id=NM_001356589.1;extra_copy_number=0
CM058259.1	Liftoff	exon	40421170	40421338	.	-	.	ID=exon-NM_001356589.1-11;Parent=rna-NM_001356589.1;Dbxref=GeneID:72832,GenBank:NM_001356589.1,MGI:MGI:1920082;gbkey=mRNA;gene=Crtac1;product=cartilage acidic protein 1%2C transcript variant 3;transcript_id=NM_001356589.1;extra_copy_number=0
CM058259.1	Liftoff	exon	40421799	40421899	.	-	.	ID=exon-NM_001356589.1-10;Parent=rna-NM_001356589.1;Dbxref=GeneID:72832,GenBank:NM_001356589.1,MGI:MGI:1920082;gbkey=mRNA;gene=Crtac1;product=cartilage acidic protein 1%2C transcript variant 3;transcript_id=NM_001356589.1;extra_copy_number=0
CM058259.1	Liftoff	exon	40422673	40422755	.	-	.	ID=exon-NM_001356589.1-9;Parent=rna-NM_001356589.1;Dbxref=GeneID:72832,GenBank:NM_001356589.1,MGI:MGI:1920082;gbkey=mRNA;gene=Crtac1;product=cartilage acidic protein 1%2C transcript variant 3;transcript_id=NM_001356589.1;extra_copy_number=0
CM058259.1	Liftoff	exon	40425641	40425777	.	-	.	ID=exon-NM_001356589.1-8;Parent=rna-NM_001356589.1;Dbxref=GeneID:72832,GenBank:NM_001356589.1,MGI:MGI:1920082;gbkey=mRNA;gene=Crtac1;product=cartilage acidic protein 1%2C transcript variant 3;transcript_id=NM_001356589.1;extra_copy_number=0
CM058259.1	Liftoff	exon	40428186	40428331	.	-	.	ID=exon-NM_001356589.1-7;Parent=rna-NM_001356589.1;Dbxref=GeneID:72832,GenBank:NM_001356589.1,MGI:MGI:1920082;gbkey=mRNA;gene=Crtac1;product=cartilage acidic protein 1%2C transcript variant 3;transcript_id=NM_001356589.1;extra_copy_number=0
CM058259.1	Liftoff	exon	40432575	40432709	.	-	.	ID=exon-NM_001356589.1-6;Parent=rna-NM_001356589.1;Dbxref=GeneID:72832,GenBank:NM_001356589.1,MGI:MGI:1920082;gbkey=mRNA;gene=Crtac1;product=cartilage acidic protein 1%2C transcript variant 3;transcript_id=NM_001356589.1;extra_copy_number=0
CM058259.1	Liftoff	exon	40442117	40442273	.	-	.	ID=exon-NM_001356589.1-5;Parent=rna-NM_001356589.1;Dbxref=GeneID:72832,GenBank:NM_001356589.1,MGI:MGI:1920082;gbkey=mRNA;gene=Crtac1;product=cartilage acidic protein 1%2C transcript variant 3;transcript_id=NM_001356589.1;extra_copy_number=0
CM058259.1	Liftoff	exon	40447224	40447360	.	-	.	ID=exon-NM_001356589.1-4;Parent=rna-NM_001356589.1;Dbxref=GeneID:72832,GenBank:NM_001356589.1,MGI:MGI:1920082;gbkey=mRNA;gene=Crtac1;product=cartilage acidic protein 1%2C transcript variant 3;transcript_id=NM_001356589.1;extra_copy_number=0
CM058259.1	Liftoff	exon	40457388	40457584	.	-	.	ID=exon-NM_001356589.1-3;Parent=rna-NM_001356589.1;Dbxref=GeneID:72832,GenBank:NM_001356589.1,MGI:MGI:1920082;gbkey=mRNA;gene=Crtac1;product=cartilage acidic protein 1%2C transcript variant 3;transcript_id=NM_001356589.1;extra_copy_number=0
CM058259.1	Liftoff	exon	40537472	40537674	.	-	.	ID=exon-NM_001356589.1-2;Parent=rna-NM_001356589.1;Dbxref=GeneID:72832,GenBank:NM_001356589.1,MGI:MGI:1920082;gbkey=mRNA;gene=Crtac1;product=cartilage acidic protein 1%2C transcript variant 3;transcript_id=NM_001356589.1;extra_copy_number=0
CM058259.1	Liftoff	exon	40555141	40555319	.	-	.	ID=exon-NM_001356589.1-1;Parent=rna-NM_001356589.1;Dbxref=GeneID:72832,GenBank:NM_001356589.1,MGI:MGI:1920082;gbkey=mRNA;gene=Crtac1;product=cartilage acidic protein 1%2C transcript variant 3;transcript_id=NM_001356589.1;extra_copy_number=0
CM058259.1	Liftoff	CDS	40407078	40407112	.	-	.	ID=cds-NP_001343518.1;Parent=rna-NM_001356589.1;Dbxref=GeneID:72832,GenBank:NP_001343518.1,MGI:MGI:1920082;Name=NP_001343518.1;Note=isoform 3 precursor is encoded by transcript variant 3;gbkey=CDS;gene=Crtac1;product=cartilage acidic protein 1 isoform 3 precursor;protein_id=NP_001343518.1;extra_copy_number=0
CM058259.1	Liftoff	CDS	40407639	40407782	.	-	.	ID=cds-NP_001343518.1;Parent=rna-NM_001356589.1;Dbxref=GeneID:72832,GenBank:NP_001343518.1,MGI:MGI:1920082;Name=NP_001343518.1;Note=isoform 3 precursor is encoded by transcript variant 3;gbkey=CDS;gene=Crtac1;product=cartilage acidic protein 1 isoform 3 precursor;protein_id=NP_001343518.1;extra_copy_number=0
CM058259.1	Liftoff	CDS	40410689	40410731	.	-	.	ID=cds-NP_001343518.1;Parent=rna-NM_001356589.1;Dbxref=GeneID:72832,GenBank:NP_001343518.1,MGI:MGI:1920082;Name=NP_001343518.1;Note=isoform 3 precursor is encoded by transcript variant 3;gbkey=CDS;gene=Crtac1;product=cartilage acidic protein 1 isoform 3 precursor;protein_id=NP_001343518.1;extra_copy_number=0
CM058259.1	Liftoff	CDS	40411369	40411514	.	-	.	ID=cds-NP_001343518.1;Parent=rna-NM_001356589.1;Dbxref=GeneID:72832,GenBank:NP_001343518.1,MGI:MGI:1920082;Name=NP_001343518.1;Note=isoform 3 precursor is encoded by transcript variant 3;gbkey=CDS;gene=Crtac1;product=cartilage acidic protein 1 isoform 3 precursor;protein_id=NP_001343518.1;extra_copy_number=0
CM058259.1	Liftoff	CDS	40421170	40421338	.	-	.	ID=cds-NP_001343518.1;Parent=rna-NM_001356589.1;Dbxref=GeneID:72832,GenBank:NP_001343518.1,MGI:MGI:1920082;Name=NP_001343518.1;Note=isoform 3 precursor is encoded by transcript variant 3;gbkey=CDS;gene=Crtac1;product=cartilage acidic protein 1 isoform 3 precursor;protein_id=NP_001343518.1;extra_copy_number=0
CM058259.1	Liftoff	CDS	40421799	40421899	.	-	.	ID=cds-NP_001343518.1;Parent=rna-NM_001356589.1;Dbxref=GeneID:72832,GenBank:NP_001343518.1,MGI:MGI:1920082;Name=NP_001343518.1;Note=isoform 3 precursor is encoded by transcript variant 3;gbkey=CDS;gene=Crtac1;product=cartilage acidic protein 1 isoform 3 precursor;protein_id=NP_001343518.1;extra_copy_number=0
CM058259.1	Liftoff	CDS	40422673	40422755	.	-	.	ID=cds-NP_001343518.1;Parent=rna-NM_001356589.1;Dbxref=GeneID:72832,GenBank:NP_001343518.1,MGI:MGI:1920082;Name=NP_001343518.1;Note=isoform 3 precursor is encoded by transcript variant 3;gbkey=CDS;gene=Crtac1;product=cartilage acidic protein 1 isoform 3 precursor;protein_id=NP_001343518.1;extra_copy_number=0
CM058259.1	Liftoff	CDS	40425641	40425777	.	-	.	ID=cds-NP_001343518.1;Parent=rna-NM_001356589.1;Dbxref=GeneID:72832,GenBank:NP_001343518.1,MGI:MGI:1920082;Name=NP_001343518.1;Note=isoform 3 precursor is encoded by transcript variant 3;gbkey=CDS;gene=Crtac1;product=cartilage acidic protein 1 isoform 3 precursor;protein_id=NP_001343518.1;extra_copy_number=0
CM058259.1	Liftoff	CDS	40428186	40428331	.	-	.	ID=cds-NP_001343518.1;Parent=rna-NM_001356589.1;Dbxref=GeneID:72832,GenBank:NP_001343518.1,MGI:MGI:1920082;Name=NP_001343518.1;Note=isoform 3 precursor is encoded by transcript variant 3;gbkey=CDS;gene=Crtac1;product=cartilage acidic protein 1 isoform 3 precursor;protein_id=NP_001343518.1;extra_copy_number=0
CM058259.1	Liftoff	CDS	40432575	40432709	.	-	.	ID=cds-NP_001343518.1;Parent=rna-NM_001356589.1;Dbxref=GeneID:72832,GenBank:NP_001343518.1,MGI:MGI:1920082;Name=NP_001343518.1;Note=isoform 3 precursor is encoded by transcript variant 3;gbkey=CDS;gene=Crtac1;product=cartilage acidic protein 1 isoform 3 precursor;protein_id=NP_001343518.1;extra_copy_number=0
CM058259.1	Liftoff	CDS	40442117	40442273	.	-	.	ID=cds-NP_001343518.1;Parent=rna-NM_001356589.1;Dbxref=GeneID:72832,GenBank:NP_001343518.1,MGI:MGI:1920082;Name=NP_001343518.1;Note=isoform 3 precursor is encoded by transcript variant 3;gbkey=CDS;gene=Crtac1;product=cartilage acidic protein 1 isoform 3 precursor;protein_id=NP_001343518.1;extra_copy_number=0
CM058259.1	Liftoff	CDS	40447224	40447360	.	-	.	ID=cds-NP_001343518.1;Parent=rna-NM_001356589.1;Dbxref=GeneID:72832,GenBank:NP_001343518.1,MGI:MGI:1920082;Name=NP_001343518.1;Note=isoform 3 precursor is encoded by transcript variant 3;gbkey=CDS;gene=Crtac1;product=cartilage acidic protein 1 isoform 3 precursor;protein_id=NP_001343518.1;extra_copy_number=0
CM058259.1	Liftoff	CDS	40457388	40457584	.	-	.	ID=cds-NP_001343518.1;Parent=rna-NM_001356589.1;Dbxref=GeneID:72832,GenBank:NP_001343518.1,MGI:MGI:1920082;Name=NP_001343518.1;Note=isoform 3 precursor is encoded by transcript variant 3;gbkey=CDS;gene=Crtac1;product=cartilage acidic protein 1 isoform 3 precursor;protein_id=NP_001343518.1;extra_copy_number=0
CM058259.1	Liftoff	CDS	40537472	40537674	.	-	.	ID=cds-NP_001343518.1;Parent=rna-NM_001356589.1;Dbxref=GeneID:72832,GenBank:NP_001343518.1,MGI:MGI:1920082;Name=NP_001343518.1;Note=isoform 3 precursor is encoded by transcript variant 3;gbkey=CDS;gene=Crtac1;product=cartilage acidic protein 1 isoform 3 precursor;protein_id=NP_001343518.1;extra_copy_number=0
CM058259.1	Liftoff	CDS	40555141	40555164	.	-	.	ID=cds-NP_001343518.1;Parent=rna-NM_001356589.1;Dbxref=GeneID:72832,GenBank:NP_001343518.1,MGI:MGI:1920082;Name=NP_001343518.1;Note=isoform 3 precursor is encoded by transcript variant 3;gbkey=CDS;gene=Crtac1;product=cartilage acidic protein 1 isoform 3 precursor;protein_id=NP_001343518.1;extra_copy_number=0
CM058259.1	Liftoff	mRNA	40406551	40555319	.	-	.	ID=rna-NM_145123.5;Parent=gene-Crtac1;Dbxref=GeneID:72832,GenBank:NM_145123.5,MGI:MGI:1920082;Name=NM_145123.5;gbkey=mRNA;gene=Crtac1;product=cartilage acidic protein 1%2C transcript variant 1;tag=RefSeq Select;transcript_id=NM_145123.5;matches_ref_protein=True;valid_ORF=True;extra_copy_number=0
CM058259.1	Liftoff	exon	40406551	40407196	.	-	.	ID=exon-NM_145123.5-15;Parent=rna-NM_145123.5;Dbxref=GeneID:72832,GenBank:NM_145123.5,MGI:MGI:1920082;gbkey=mRNA;gene=Crtac1;product=cartilage acidic protein 1%2C transcript variant 1;tag=RefSeq Select;transcript_id=NM_145123.5;extra_copy_number=0
CM058259.1	Liftoff	exon	40407639	40407782	.	-	.	ID=exon-NM_145123.5-14;Parent=rna-NM_145123.5;Dbxref=GeneID:72832,GenBank:NM_145123.5,MGI:MGI:1920082;gbkey=mRNA;gene=Crtac1;product=cartilage acidic protein 1%2C transcript variant 1;tag=RefSeq Select;transcript_id=NM_145123.5;extra_copy_number=0
CM058259.1	Liftoff	exon	40410689	40410731	.	-	.	ID=exon-NM_145123.5-13;Parent=rna-NM_145123.5;Dbxref=GeneID:72832,GenBank:NM_145123.5,MGI:MGI:1920082;gbkey=mRNA;gene=Crtac1;product=cartilage acidic protein 1%2C transcript variant 1;tag=RefSeq Select;transcript_id=NM_145123.5;extra_copy_number=0
CM058259.1	Liftoff	exon	40411369	40411514	.	-	.	ID=exon-NM_145123.5-12;Parent=rna-NM_145123.5;Dbxref=GeneID:72832,GenBank:NM_145123.5,MGI:MGI:1920082;gbkey=mRNA;gene=Crtac1;product=cartilage acidic protein 1%2C transcript variant 1;tag=RefSeq Select;transcript_id=NM_145123.5;extra_copy_number=0
CM058259.1	Liftoff	exon	40421170	40421338	.	-	.	ID=exon-NM_145123.5-11;Parent=rna-NM_145123.5;Dbxref=GeneID:72832,GenBank:NM_145123.5,MGI:MGI:1920082;gbkey=mRNA;gene=Crtac1;product=cartilage acidic protein 1%2C transcript variant 1;tag=RefSeq Select;transcript_id=NM_145123.5;extra_copy_number=0
CM058259.1	Liftoff	exon	40421799	40421899	.	-	.	ID=exon-NM_145123.5-10;Parent=rna-NM_145123.5;Dbxref=GeneID:72832,GenBank:NM_145123.5,MGI:MGI:1920082;gbkey=mRNA;gene=Crtac1;product=cartilage acidic protein 1%2C transcript variant 1;tag=RefSeq Select;transcript_id=NM_145123.5;extra_copy_number=0
CM058259.1	Liftoff	exon	40422673	40422755	.	-	.	ID=exon-NM_145123.5-9;Parent=rna-NM_145123.5;Dbxref=GeneID:72832,GenBank:NM_145123.5,MGI:MGI:1920082;gbkey=mRNA;gene=Crtac1;product=cartilage acidic protein 1%2C transcript variant 1;tag=RefSeq Select;transcript_id=NM_145123.5;extra_copy_number=0
CM058259.1	Liftoff	exon	40425641	40425777	.	-	.	ID=exon-NM_145123.5-8;Parent=rna-NM_145123.5;Dbxref=GeneID:72832,GenBank:NM_145123.5,MGI:MGI:1920082;gbkey=mRNA;gene=Crtac1;product=cartilage acidic protein 1%2C transcript variant 1;tag=RefSeq Select;transcript_id=NM_145123.5;extra_copy_number=0
CM058259.1	Liftoff	exon	40428186	40428331	.	-	.	ID=exon-NM_145123.5-7;Parent=rna-NM_145123.5;Dbxref=GeneID:72832,GenBank:NM_145123.5,MGI:MGI:1920082;gbkey=mRNA;gene=Crtac1;product=cartilage acidic protein 1%2C transcript variant 1;tag=RefSeq Select;transcript_id=NM_145123.5;extra_copy_number=0
CM058259.1	Liftoff	exon	40432575	40432709	.	-	.	ID=exon-NM_145123.5-6;Parent=rna-NM_145123.5;Dbxref=GeneID:72832,GenBank:NM_145123.5,MGI:MGI:1920082;gbkey=mRNA;gene=Crtac1;product=cartilage acidic protein 1%2C transcript variant 1;tag=RefSeq Select;transcript_id=NM_145123.5;extra_copy_number=0
CM058259.1	Liftoff	exon	40442117	40442273	.	-	.	ID=exon-NM_145123.5-5;Parent=rna-NM_145123.5;Dbxref=GeneID:72832,GenBank:NM_145123.5,MGI:MGI:1920082;gbkey=mRNA;gene=Crtac1;product=cartilage acidic protein 1%2C transcript variant 1;tag=RefSeq Select;transcript_id=NM_145123.5;extra_copy_number=0
CM058259.1	Liftoff	exon	40447224	40447360	.	-	.	ID=exon-NM_145123.5-4;Parent=rna-NM_145123.5;Dbxref=GeneID:72832,GenBank:NM_145123.5,MGI:MGI:1920082;gbkey=mRNA;gene=Crtac1;product=cartilage acidic protein 1%2C transcript variant 1;tag=RefSeq Select;transcript_id=NM_145123.5;extra_copy_number=0
CM058259.1	Liftoff	exon	40457388	40457584	.	-	.	ID=exon-NM_145123.5-3;Parent=rna-NM_145123.5;Dbxref=GeneID:72832,GenBank:NM_145123.5,MGI:MGI:1920082;gbkey=mRNA;gene=Crtac1;product=cartilage acidic protein 1%2C transcript variant 1;tag=RefSeq Select;transcript_id=NM_145123.5;extra_copy_number=0
CM058259.1	Liftoff	exon	40537472	40537674	.	-	.	ID=exon-NM_145123.5-2;Parent=rna-NM_145123.5;Dbxref=GeneID:72832,GenBank:NM_145123.5,MGI:MGI:1920082;gbkey=mRNA;gene=Crtac1;product=cartilage acidic protein 1%2C transcript variant 1;tag=RefSeq Select;transcript_id=NM_145123.5;extra_copy_number=0
CM058259.1	Liftoff	exon	40555141	40555319	.	-	.	ID=exon-NM_145123.5-1;Parent=rna-NM_145123.5;Dbxref=GeneID:72832,GenBank:NM_145123.5,MGI:MGI:1920082;gbkey=mRNA;gene=Crtac1;product=cartilage acidic protein 1%2C transcript variant 1;tag=RefSeq Select;transcript_id=NM_145123.5;extra_copy_number=0
CM058259.1	Liftoff	CDS	40407078	40407196	.	-	.	ID=cds-NP_660105.3;Parent=rna-NM_145123.5;Dbxref=CCDS:CCDS29828.1,GeneID:72832,GenBank:NP_660105.3,MGI:MGI:1920082;Name=NP_660105.3;Note=isoform 1 precursor is encoded by transcript variant 1;gbkey=CDS;gene=Crtac1;product=cartilage acidic protein 1 isoform 1 precursor;protein_id=NP_660105.3;tag=RefSeq Select;extra_copy_number=0
CM058259.1	Liftoff	CDS	40407639	40407782	.	-	.	ID=cds-NP_660105.3;Parent=rna-NM_145123.5;Dbxref=CCDS:CCDS29828.1,GeneID:72832,GenBank:NP_660105.3,MGI:MGI:1920082;Name=NP_660105.3;Note=isoform 1 precursor is encoded by transcript variant 1;gbkey=CDS;gene=Crtac1;product=cartilage acidic protein 1 isoform 1 precursor;protein_id=NP_660105.3;tag=RefSeq Select;extra_copy_number=0
CM058259.1	Liftoff	CDS	40410689	40410731	.	-	.	ID=cds-NP_660105.3;Parent=rna-NM_145123.5;Dbxref=CCDS:CCDS29828.1,GeneID:72832,GenBank:NP_660105.3,MGI:MGI:1920082;Name=NP_660105.3;Note=isoform 1 precursor is encoded by transcript variant 1;gbkey=CDS;gene=Crtac1;product=cartilage acidic protein 1 isoform 1 precursor;protein_id=NP_660105.3;tag=RefSeq Select;extra_copy_number=0
CM058259.1	Liftoff	CDS	40411369	40411514	.	-	.	ID=cds-NP_660105.3;Parent=rna-NM_145123.5;Dbxref=CCDS:CCDS29828.1,GeneID:72832,GenBank:NP_660105.3,MGI:MGI:1920082;Name=NP_660105.3;Note=isoform 1 precursor is encoded by transcript variant 1;gbkey=CDS;gene=Crtac1;product=cartilage acidic protein 1 isoform 1 precursor;protein_id=NP_660105.3;tag=RefSeq Select;extra_copy_number=0
CM058259.1	Liftoff	CDS	40421170	40421338	.	-	.	ID=cds-NP_660105.3;Parent=rna-NM_145123.5;Dbxref=CCDS:CCDS29828.1,GeneID:72832,GenBank:NP_660105.3,MGI:MGI:1920082;Name=NP_660105.3;Note=isoform 1 precursor is encoded by transcript variant 1;gbkey=CDS;gene=Crtac1;product=cartilage acidic protein 1 isoform 1 precursor;protein_id=NP_660105.3;tag=RefSeq Select;extra_copy_number=0
CM058259.1	Liftoff	CDS	40421799	40421899	.	-	.	ID=cds-NP_660105.3;Parent=rna-NM_145123.5;Dbxref=CCDS:CCDS29828.1,GeneID:72832,GenBank:NP_660105.3,MGI:MGI:1920082;Name=NP_660105.3;Note=isoform 1 precursor is encoded by transcript variant 1;gbkey=CDS;gene=Crtac1;product=cartilage acidic protein 1 isoform 1 precursor;protein_id=NP_660105.3;tag=RefSeq Select;extra_copy_number=0
CM058259.1	Liftoff	CDS	40422673	40422755	.	-	.	ID=cds-NP_660105.3;Parent=rna-NM_145123.5;Dbxref=CCDS:CCDS29828.1,GeneID:72832,GenBank:NP_660105.3,MGI:MGI:1920082;Name=NP_660105.3;Note=isoform 1 precursor is encoded by transcript variant 1;gbkey=CDS;gene=Crtac1;product=cartilage acidic protein 1 isoform 1 precursor;protein_id=NP_660105.3;tag=RefSeq Select;extra_copy_number=0
CM058259.1	Liftoff	CDS	40425641	40425777	.	-	.	ID=cds-NP_660105.3;Parent=rna-NM_145123.5;Dbxref=CCDS:CCDS29828.1,GeneID:72832,GenBank:NP_660105.3,MGI:MGI:1920082;Name=NP_660105.3;Note=isoform 1 precursor is encoded by transcript variant 1;gbkey=CDS;gene=Crtac1;product=cartilage acidic protein 1 isoform 1 precursor;protein_id=NP_660105.3;tag=RefSeq Select;extra_copy_number=0
CM058259.1	Liftoff	CDS	40428186	40428331	.	-	.	ID=cds-NP_660105.3;Parent=rna-NM_145123.5;Dbxref=CCDS:CCDS29828.1,GeneID:72832,GenBank:NP_660105.3,MGI:MGI:1920082;Name=NP_660105.3;Note=isoform 1 precursor is encoded by transcript variant 1;gbkey=CDS;gene=Crtac1;product=cartilage acidic protein 1 isoform 1 precursor;protein_id=NP_660105.3;tag=RefSeq Select;extra_copy_number=0
CM058259.1	Liftoff	CDS	40432575	40432709	.	-	.	ID=cds-NP_660105.3;Parent=rna-NM_145123.5;Dbxref=CCDS:CCDS29828.1,GeneID:72832,GenBank:NP_660105.3,MGI:MGI:1920082;Name=NP_660105.3;Note=isoform 1 precursor is encoded by transcript variant 1;gbkey=CDS;gene=Crtac1;product=cartilage acidic protein 1 isoform 1 precursor;protein_id=NP_660105.3;tag=RefSeq Select;extra_copy_number=0
CM058259.1	Liftoff	CDS	40442117	40442273	.	-	.	ID=cds-NP_660105.3;Parent=rna-NM_145123.5;Dbxref=CCDS:CCDS29828.1,GeneID:72832,GenBank:NP_660105.3,MGI:MGI:1920082;Name=NP_660105.3;Note=isoform 1 precursor is encoded by transcript variant 1;gbkey=CDS;gene=Crtac1;product=cartilage acidic protein 1 isoform 1 precursor;protein_id=NP_660105.3;tag=RefSeq Select;extra_copy_number=0
CM058259.1	Liftoff	CDS	40447224	40447360	.	-	.	ID=cds-NP_660105.3;Parent=rna-NM_145123.5;Dbxref=CCDS:CCDS29828.1,GeneID:72832,GenBank:NP_660105.3,MGI:MGI:1920082;Name=NP_660105.3;Note=isoform 1 precursor is encoded by transcript variant 1;gbkey=CDS;gene=Crtac1;product=cartilage acidic protein 1 isoform 1 precursor;protein_id=NP_660105.3;tag=RefSeq Select;extra_copy_number=0
CM058259.1	Liftoff	CDS	40457388	40457584	.	-	.	ID=cds-NP_660105.3;Parent=rna-NM_145123.5;Dbxref=CCDS:CCDS29828.1,GeneID:72832,GenBank:NP_660105.3,MGI:MGI:1920082;Name=NP_660105.3;Note=isoform 1 precursor is encoded by transcript variant 1;gbkey=CDS;gene=Crtac1;product=cartilage acidic protein 1 isoform 1 precursor;protein_id=NP_660105.3;tag=RefSeq Select;extra_copy_number=0
CM058259.1	Liftoff	CDS	40537472	40537674	.	-	.	ID=cds-NP_660105.3;Parent=rna-NM_145123.5;Dbxref=CCDS:CCDS29828.1,GeneID:72832,GenBank:NP_660105.3,MGI:MGI:1920082;Name=NP_660105.3;Note=isoform 1 precursor is encoded by transcript variant 1;gbkey=CDS;gene=Crtac1;product=cartilage acidic protein 1 isoform 1 precursor;protein_id=NP_660105.3;tag=RefSeq Select;extra_copy_number=0
CM058259.1	Liftoff	CDS	40555141	40555164	.	-	.	ID=cds-NP_660105.3;Parent=rna-NM_145123.5;Dbxref=CCDS:CCDS29828.1,GeneID:72832,GenBank:NP_660105.3,MGI:MGI:1920082;Name=NP_660105.3;Note=isoform 1 precursor is encoded by transcript variant 1;gbkey=CDS;gene=Crtac1;product=cartilage acidic protein 1 isoform 1 precursor;protein_id=NP_660105.3;tag=RefSeq Select;extra_copy_number=0
CM058259.1	Liftoff	mRNA	40406552	40555029	.	-	.	ID=rna-XM_006527369.4;Parent=gene-Crtac1;Dbxref=GeneID:72832,GenBank:XM_006527369.4,MGI:MGI:1920082;Name=XM_006527369.4;gbkey=mRNA;gene=Crtac1;model_evidence=Supporting evidence includes similarity to: 21 ESTs%2C 42 long SRA reads%2C and 100%25 coverage of the annotated genomic feature by RNAseq alignments%2C including 6 samples with support for all annotated introns;product=cartilage acidic protein 1%2C transcript variant X1;transcript_id=XM_006527369.4;matches_ref_protein=True;valid_ORF=True;extra_copy_number=0
CM058259.1	Liftoff	exon	40406552	40406990	.	-	.	ID=exon-XM_006527369.4-15;Parent=rna-XM_006527369.4;Dbxref=GeneID:72832,GenBank:XM_006527369.4,MGI:MGI:1920082;gbkey=mRNA;gene=Crtac1;product=cartilage acidic protein 1%2C transcript variant X1;transcript_id=XM_006527369.4;extra_copy_number=0
CM058259.1	Liftoff	exon	40407639	40407782	.	-	.	ID=exon-XM_006527369.4-14;Parent=rna-XM_006527369.4;Dbxref=GeneID:72832,GenBank:XM_006527369.4,MGI:MGI:1920082;gbkey=mRNA;gene=Crtac1;product=cartilage acidic protein 1%2C transcript variant X1;transcript_id=XM_006527369.4;extra_copy_number=0
CM058259.1	Liftoff	exon	40410689	40410731	.	-	.	ID=exon-XM_006527369.4-13;Parent=rna-XM_006527369.4;Dbxref=GeneID:72832,GenBank:XM_006527369.4,MGI:MGI:1920082;gbkey=mRNA;gene=Crtac1;product=cartilage acidic protein 1%2C transcript variant X1;transcript_id=XM_006527369.4;extra_copy_number=0
CM058259.1	Liftoff	exon	40411369	40411514	.	-	.	ID=exon-XM_006527369.4-12;Parent=rna-XM_006527369.4;Dbxref=GeneID:72832,GenBank:XM_006527369.4,MGI:MGI:1920082;gbkey=mRNA;gene=Crtac1;product=cartilage acidic protein 1%2C transcript variant X1;transcript_id=XM_006527369.4;extra_copy_number=0
CM058259.1	Liftoff	exon	40421170	40421338	.	-	.	ID=exon-XM_006527369.4-11;Parent=rna-XM_006527369.4;Dbxref=GeneID:72832,GenBank:XM_006527369.4,MGI:MGI:1920082;gbkey=mRNA;gene=Crtac1;product=cartilage acidic protein 1%2C transcript variant X1;transcript_id=XM_006527369.4;extra_copy_number=0
CM058259.1	Liftoff	exon	40421799	40421899	.	-	.	ID=exon-XM_006527369.4-10;Parent=rna-XM_006527369.4;Dbxref=GeneID:72832,GenBank:XM_006527369.4,MGI:MGI:1920082;gbkey=mRNA;gene=Crtac1;product=cartilage acidic protein 1%2C transcript variant X1;transcript_id=XM_006527369.4;extra_copy_number=0
CM058259.1	Liftoff	exon	40422673	40422755	.	-	.	ID=exon-XM_006527369.4-9;Parent=rna-XM_006527369.4;Dbxref=GeneID:72832,GenBank:XM_006527369.4,MGI:MGI:1920082;gbkey=mRNA;gene=Crtac1;product=cartilage acidic protein 1%2C transcript variant X1;transcript_id=XM_006527369.4;extra_copy_number=0
CM058259.1	Liftoff	exon	40425641	40425777	.	-	.	ID=exon-XM_006527369.4-8;Parent=rna-XM_006527369.4;Dbxref=GeneID:72832,GenBank:XM_006527369.4,MGI:MGI:1920082;gbkey=mRNA;gene=Crtac1;product=cartilage acidic protein 1%2C transcript variant X1;transcript_id=XM_006527369.4;extra_copy_number=0
CM058259.1	Liftoff	exon	40428186	40428331	.	-	.	ID=exon-XM_006527369.4-7;Parent=rna-XM_006527369.4;Dbxref=GeneID:72832,GenBank:XM_006527369.4,MGI:MGI:1920082;gbkey=mRNA;gene=Crtac1;product=cartilage acidic protein 1%2C transcript variant X1;transcript_id=XM_006527369.4;extra_copy_number=0
CM058259.1	Liftoff	exon	40432575	40432709	.	-	.	ID=exon-XM_006527369.4-6;Parent=rna-XM_006527369.4;Dbxref=GeneID:72832,GenBank:XM_006527369.4,MGI:MGI:1920082;gbkey=mRNA;gene=Crtac1;product=cartilage acidic protein 1%2C transcript variant X1;transcript_id=XM_006527369.4;extra_copy_number=0
CM058259.1	Liftoff	exon	40442117	40442273	.	-	.	ID=exon-XM_006527369.4-5;Parent=rna-XM_006527369.4;Dbxref=GeneID:72832,GenBank:XM_006527369.4,MGI:MGI:1920082;gbkey=mRNA;gene=Crtac1;product=cartilage acidic protein 1%2C transcript variant X1;transcript_id=XM_006527369.4;extra_copy_number=0
CM058259.1	Liftoff	exon	40447224	40447360	.	-	.	ID=exon-XM_006527369.4-4;Parent=rna-XM_006527369.4;Dbxref=GeneID:72832,GenBank:XM_006527369.4,MGI:MGI:1920082;gbkey=mRNA;gene=Crtac1;product=cartilage acidic protein 1%2C transcript variant X1;transcript_id=XM_006527369.4;extra_copy_number=0
CM058259.1	Liftoff	exon	40457388	40457584	.	-	.	ID=exon-XM_006527369.4-3;Parent=rna-XM_006527369.4;Dbxref=GeneID:72832,GenBank:XM_006527369.4,MGI:MGI:1920082;gbkey=mRNA;gene=Crtac1;product=cartilage acidic protein 1%2C transcript variant X1;transcript_id=XM_006527369.4;extra_copy_number=0
CM058259.1	Liftoff	exon	40537472	40537674	.	-	.	ID=exon-XM_006527369.4-2;Parent=rna-XM_006527369.4;Dbxref=GeneID:72832,GenBank:XM_006527369.4,MGI:MGI:1920082;gbkey=mRNA;gene=Crtac1;product=cartilage acidic protein 1%2C transcript variant X1;transcript_id=XM_006527369.4;extra_copy_number=0
CM058259.1	Liftoff	exon	40554830	40555029	.	-	.	ID=exon-XM_006527369.4-1;Parent=rna-XM_006527369.4;Dbxref=GeneID:72832,GenBank:XM_006527369.4,MGI:MGI:1920082;gbkey=mRNA;gene=Crtac1;product=cartilage acidic protein 1%2C transcript variant X1;transcript_id=XM_006527369.4;extra_copy_number=0
CM058259.1	Liftoff	CDS	40406782	40406990	.	-	.	ID=cds-XP_006527432.2;Parent=rna-XM_006527369.4;Dbxref=GeneID:72832,GenBank:XP_006527432.2,MGI:MGI:1920082;Name=XP_006527432.2;gbkey=CDS;gene=Crtac1;product=cartilage acidic protein 1 isoform X1;protein_id=XP_006527432.2;extra_copy_number=0
CM058259.1	Liftoff	CDS	40407639	40407782	.	-	.	ID=cds-XP_006527432.2;Parent=rna-XM_006527369.4;Dbxref=GeneID:72832,GenBank:XP_006527432.2,MGI:MGI:1920082;Name=XP_006527432.2;gbkey=CDS;gene=Crtac1;product=cartilage acidic protein 1 isoform X1;protein_id=XP_006527432.2;extra_copy_number=0
CM058259.1	Liftoff	CDS	40410689	40410731	.	-	.	ID=cds-XP_006527432.2;Parent=rna-XM_006527369.4;Dbxref=GeneID:72832,GenBank:XP_006527432.2,MGI:MGI:1920082;Name=XP_006527432.2;gbkey=CDS;gene=Crtac1;product=cartilage acidic protein 1 isoform X1;protein_id=XP_006527432.2;extra_copy_number=0
CM058259.1	Liftoff	CDS	40411369	40411514	.	-	.	ID=cds-XP_006527432.2;Parent=rna-XM_006527369.4;Dbxref=GeneID:72832,GenBank:XP_006527432.2,MGI:MGI:1920082;Name=XP_006527432.2;gbkey=CDS;gene=Crtac1;product=cartilage acidic protein 1 isoform X1;protein_id=XP_006527432.2;extra_copy_number=0
CM058259.1	Liftoff	CDS	40421170	40421338	.	-	.	ID=cds-XP_006527432.2;Parent=rna-XM_006527369.4;Dbxref=GeneID:72832,GenBank:XP_006527432.2,MGI:MGI:1920082;Name=XP_006527432.2;gbkey=CDS;gene=Crtac1;product=cartilage acidic protein 1 isoform X1;protein_id=XP_006527432.2;extra_copy_number=0
CM058259.1	Liftoff	CDS	40421799	40421899	.	-	.	ID=cds-XP_006527432.2;Parent=rna-XM_006527369.4;Dbxref=GeneID:72832,GenBank:XP_006527432.2,MGI:MGI:1920082;Name=XP_006527432.2;gbkey=CDS;gene=Crtac1;product=cartilage acidic protein 1 isoform X1;protein_id=XP_006527432.2;extra_copy_number=0
CM058259.1	Liftoff	CDS	40422673	40422755	.	-	.	ID=cds-XP_006527432.2;Parent=rna-XM_006527369.4;Dbxref=GeneID:72832,GenBank:XP_006527432.2,MGI:MGI:1920082;Name=XP_006527432.2;gbkey=CDS;gene=Crtac1;product=cartilage acidic protein 1 isoform X1;protein_id=XP_006527432.2;extra_copy_number=0
CM058259.1	Liftoff	CDS	40425641	40425777	.	-	.	ID=cds-XP_006527432.2;Parent=rna-XM_006527369.4;Dbxref=GeneID:72832,GenBank:XP_006527432.2,MGI:MGI:1920082;Name=XP_006527432.2;gbkey=CDS;gene=Crtac1;product=cartilage acidic protein 1 isoform X1;protein_id=XP_006527432.2;extra_copy_number=0
CM058259.1	Liftoff	CDS	40428186	40428331	.	-	.	ID=cds-XP_006527432.2;Parent=rna-XM_006527369.4;Dbxref=GeneID:72832,GenBank:XP_006527432.2,MGI:MGI:1920082;Name=XP_006527432.2;gbkey=CDS;gene=Crtac1;product=cartilage acidic protein 1 isoform X1;protein_id=XP_006527432.2;extra_copy_number=0
CM058259.1	Liftoff	CDS	40432575	40432709	.	-	.	ID=cds-XP_006527432.2;Parent=rna-XM_006527369.4;Dbxref=GeneID:72832,GenBank:XP_006527432.2,MGI:MGI:1920082;Name=XP_006527432.2;gbkey=CDS;gene=Crtac1;product=cartilage acidic protein 1 isoform X1;protein_id=XP_006527432.2;extra_copy_number=0
CM058259.1	Liftoff	CDS	40442117	40442273	.	-	.	ID=cds-XP_006527432.2;Parent=rna-XM_006527369.4;Dbxref=GeneID:72832,GenBank:XP_006527432.2,MGI:MGI:1920082;Name=XP_006527432.2;gbkey=CDS;gene=Crtac1;product=cartilage acidic protein 1 isoform X1;protein_id=XP_006527432.2;extra_copy_number=0
CM058259.1	Liftoff	CDS	40447224	40447360	.	-	.	ID=cds-XP_006527432.2;Parent=rna-XM_006527369.4;Dbxref=GeneID:72832,GenBank:XP_006527432.2,MGI:MGI:1920082;Name=XP_006527432.2;gbkey=CDS;gene=Crtac1;product=cartilage acidic protein 1 isoform X1;protein_id=XP_006527432.2;extra_copy_number=0
CM058259.1	Liftoff	CDS	40457388	40457584	.	-	.	ID=cds-XP_006527432.2;Parent=rna-XM_006527369.4;Dbxref=GeneID:72832,GenBank:XP_006527432.2,MGI:MGI:1920082;Name=XP_006527432.2;gbkey=CDS;gene=Crtac1;product=cartilage acidic protein 1 isoform X1;protein_id=XP_006527432.2;extra_copy_number=0
CM058259.1	Liftoff	CDS	40537472	40537674	.	-	.	ID=cds-XP_006527432.2;Parent=rna-XM_006527369.4;Dbxref=GeneID:72832,GenBank:XP_006527432.2,MGI:MGI:1920082;Name=XP_006527432.2;gbkey=CDS;gene=Crtac1;product=cartilage acidic protein 1 isoform X1;protein_id=XP_006527432.2;extra_copy_number=0
CM058259.1	Liftoff	CDS	40554830	40554835	.	-	.	ID=cds-XP_006527432.2;Parent=rna-XM_006527369.4;Dbxref=GeneID:72832,GenBank:XP_006527432.2,MGI:MGI:1920082;Name=XP_006527432.2;gbkey=CDS;gene=Crtac1;product=cartilage acidic protein 1 isoform X1;protein_id=XP_006527432.2;extra_copy_number=0
CM058259.1	Liftoff	mRNA	40406552	40555015	.	-	.	ID=rna-XM_006527371.4;Parent=gene-Crtac1;Dbxref=GeneID:72832,GenBank:XM_006527371.4,MGI:MGI:1920082;Name=XM_006527371.4;gbkey=mRNA;gene=Crtac1;model_evidence=Supporting evidence includes similarity to: 13 ESTs%2C 1 Protein%2C 44 long SRA reads%2C and 100%25 coverage of the annotated genomic feature by RNAseq alignments%2C including 5 samples with support for all annotated introns;product=cartilage acidic protein 1%2C transcript variant X4;transcript_id=XM_006527371.4;matches_ref_protein=True;valid_ORF=True;extra_copy_number=0
CM058259.1	Liftoff	exon	40406552	40407112	.	-	.	ID=exon-XM_006527371.4-15;Parent=rna-XM_006527371.4;Dbxref=GeneID:72832,GenBank:XM_006527371.4,MGI:MGI:1920082;gbkey=mRNA;gene=Crtac1;product=cartilage acidic protein 1%2C transcript variant X4;transcript_id=XM_006527371.4;extra_copy_number=0
CM058259.1	Liftoff	exon	40407639	40407782	.	-	.	ID=exon-XM_006527371.4-14;Parent=rna-XM_006527371.4;Dbxref=GeneID:72832,GenBank:XM_006527371.4,MGI:MGI:1920082;gbkey=mRNA;gene=Crtac1;product=cartilage acidic protein 1%2C transcript variant X4;transcript_id=XM_006527371.4;extra_copy_number=0
CM058259.1	Liftoff	exon	40410689	40410731	.	-	.	ID=exon-XM_006527371.4-13;Parent=rna-XM_006527371.4;Dbxref=GeneID:72832,GenBank:XM_006527371.4,MGI:MGI:1920082;gbkey=mRNA;gene=Crtac1;product=cartilage acidic protein 1%2C transcript variant X4;transcript_id=XM_006527371.4;extra_copy_number=0
CM058259.1	Liftoff	exon	40411369	40411514	.	-	.	ID=exon-XM_006527371.4-12;Parent=rna-XM_006527371.4;Dbxref=GeneID:72832,GenBank:XM_006527371.4,MGI:MGI:1920082;gbkey=mRNA;gene=Crtac1;product=cartilage acidic protein 1%2C transcript variant X4;transcript_id=XM_006527371.4;extra_copy_number=0
CM058259.1	Liftoff	exon	40421170	40421338	.	-	.	ID=exon-XM_006527371.4-11;Parent=rna-XM_006527371.4;Dbxref=GeneID:72832,GenBank:XM_006527371.4,MGI:MGI:1920082;gbkey=mRNA;gene=Crtac1;product=cartilage acidic protein 1%2C transcript variant X4;transcript_id=XM_006527371.4;extra_copy_number=0
CM058259.1	Liftoff	exon	40421799	40421899	.	-	.	ID=exon-XM_006527371.4-10;Parent=rna-XM_006527371.4;Dbxref=GeneID:72832,GenBank:XM_006527371.4,MGI:MGI:1920082;gbkey=mRNA;gene=Crtac1;product=cartilage acidic protein 1%2C transcript variant X4;transcript_id=XM_006527371.4;extra_copy_number=0
CM058259.1	Liftoff	exon	40422673	40422755	.	-	.	ID=exon-XM_006527371.4-9;Parent=rna-XM_006527371.4;Dbxref=GeneID:72832,GenBank:XM_006527371.4,MGI:MGI:1920082;gbkey=mRNA;gene=Crtac1;product=cartilage acidic protein 1%2C transcript variant X4;transcript_id=XM_006527371.4;extra_copy_number=0
CM058259.1	Liftoff	exon	40425641	40425777	.	-	.	ID=exon-XM_006527371.4-8;Parent=rna-XM_006527371.4;Dbxref=GeneID:72832,GenBank:XM_006527371.4,MGI:MGI:1920082;gbkey=mRNA;gene=Crtac1;product=cartilage acidic protein 1%2C transcript variant X4;transcript_id=XM_006527371.4;extra_copy_number=0
CM058259.1	Liftoff	exon	40428186	40428331	.	-	.	ID=exon-XM_006527371.4-7;Parent=rna-XM_006527371.4;Dbxref=GeneID:72832,GenBank:XM_006527371.4,MGI:MGI:1920082;gbkey=mRNA;gene=Crtac1;product=cartilage acidic protein 1%2C transcript variant X4;transcript_id=XM_006527371.4;extra_copy_number=0
CM058259.1	Liftoff	exon	40432575	40432709	.	-	.	ID=exon-XM_006527371.4-6;Parent=rna-XM_006527371.4;Dbxref=GeneID:72832,GenBank:XM_006527371.4,MGI:MGI:1920082;gbkey=mRNA;gene=Crtac1;product=cartilage acidic protein 1%2C transcript variant X4;transcript_id=XM_006527371.4;extra_copy_number=0
CM058259.1	Liftoff	exon	40442117	40442273	.	-	.	ID=exon-XM_006527371.4-5;Parent=rna-XM_006527371.4;Dbxref=GeneID:72832,GenBank:XM_006527371.4,MGI:MGI:1920082;gbkey=mRNA;gene=Crtac1;product=cartilage acidic protein 1%2C transcript variant X4;transcript_id=XM_006527371.4;extra_copy_number=0
CM058259.1	Liftoff	exon	40447224	40447360	.	-	.	ID=exon-XM_006527371.4-4;Parent=rna-XM_006527371.4;Dbxref=GeneID:72832,GenBank:XM_006527371.4,MGI:MGI:1920082;gbkey=mRNA;gene=Crtac1;product=cartilage acidic protein 1%2C transcript variant X4;transcript_id=XM_006527371.4;extra_copy_number=0
CM058259.1	Liftoff	exon	40457388	40457584	.	-	.	ID=exon-XM_006527371.4-3;Parent=rna-XM_006527371.4;Dbxref=GeneID:72832,GenBank:XM_006527371.4,MGI:MGI:1920082;gbkey=mRNA;gene=Crtac1;product=cartilage acidic protein 1%2C transcript variant X4;transcript_id=XM_006527371.4;extra_copy_number=0
CM058259.1	Liftoff	exon	40537472	40537674	.	-	.	ID=exon-XM_006527371.4-2;Parent=rna-XM_006527371.4;Dbxref=GeneID:72832,GenBank:XM_006527371.4,MGI:MGI:1920082;gbkey=mRNA;gene=Crtac1;product=cartilage acidic protein 1%2C transcript variant X4;transcript_id=XM_006527371.4;extra_copy_number=0
CM058259.1	Liftoff	exon	40554830	40555015	.	-	.	ID=exon-XM_006527371.4-1;Parent=rna-XM_006527371.4;Dbxref=GeneID:72832,GenBank:XM_006527371.4,MGI:MGI:1920082;gbkey=mRNA;gene=Crtac1;product=cartilage acidic protein 1%2C transcript variant X4;transcript_id=XM_006527371.4;extra_copy_number=0
CM058259.1	Liftoff	CDS	40407078	40407112	.	-	.	ID=cds-XP_006527434.2;Parent=rna-XM_006527371.4;Dbxref=GeneID:72832,GenBank:XP_006527434.2,MGI:MGI:1920082;Name=XP_006527434.2;gbkey=CDS;gene=Crtac1;product=cartilage acidic protein 1 isoform X4;protein_id=XP_006527434.2;extra_copy_number=0
CM058259.1	Liftoff	CDS	40407639	40407782	.	-	.	ID=cds-XP_006527434.2;Parent=rna-XM_006527371.4;Dbxref=GeneID:72832,GenBank:XP_006527434.2,MGI:MGI:1920082;Name=XP_006527434.2;gbkey=CDS;gene=Crtac1;product=cartilage acidic protein 1 isoform X4;protein_id=XP_006527434.2;extra_copy_number=0
CM058259.1	Liftoff	CDS	40410689	40410731	.	-	.	ID=cds-XP_006527434.2;Parent=rna-XM_006527371.4;Dbxref=GeneID:72832,GenBank:XP_006527434.2,MGI:MGI:1920082;Name=XP_006527434.2;gbkey=CDS;gene=Crtac1;product=cartilage acidic protein 1 isoform X4;protein_id=XP_006527434.2;extra_copy_number=0
CM058259.1	Liftoff	CDS	40411369	40411514	.	-	.	ID=cds-XP_006527434.2;Parent=rna-XM_006527371.4;Dbxref=GeneID:72832,GenBank:XP_006527434.2,MGI:MGI:1920082;Name=XP_006527434.2;gbkey=CDS;gene=Crtac1;product=cartilage acidic protein 1 isoform X4;protein_id=XP_006527434.2;extra_copy_number=0
CM058259.1	Liftoff	CDS	40421170	40421338	.	-	.	ID=cds-XP_006527434.2;Parent=rna-XM_006527371.4;Dbxref=GeneID:72832,GenBank:XP_006527434.2,MGI:MGI:1920082;Name=XP_006527434.2;gbkey=CDS;gene=Crtac1;product=cartilage acidic protein 1 isoform X4;protein_id=XP_006527434.2;extra_copy_number=0
CM058259.1	Liftoff	CDS	40421799	40421899	.	-	.	ID=cds-XP_006527434.2;Parent=rna-XM_006527371.4;Dbxref=GeneID:72832,GenBank:XP_006527434.2,MGI:MGI:1920082;Name=XP_006527434.2;gbkey=CDS;gene=Crtac1;product=cartilage acidic protein 1 isoform X4;protein_id=XP_006527434.2;extra_copy_number=0
CM058259.1	Liftoff	CDS	40422673	40422755	.	-	.	ID=cds-XP_006527434.2;Parent=rna-XM_006527371.4;Dbxref=GeneID:72832,GenBank:XP_006527434.2,MGI:MGI:1920082;Name=XP_006527434.2;gbkey=CDS;gene=Crtac1;product=cartilage acidic protein 1 isoform X4;protein_id=XP_006527434.2;extra_copy_number=0
CM058259.1	Liftoff	CDS	40425641	40425777	.	-	.	ID=cds-XP_006527434.2;Parent=rna-XM_006527371.4;Dbxref=GeneID:72832,GenBank:XP_006527434.2,MGI:MGI:1920082;Name=XP_006527434.2;gbkey=CDS;gene=Crtac1;product=cartilage acidic protein 1 isoform X4;protein_id=XP_006527434.2;extra_copy_number=0
CM058259.1	Liftoff	CDS	40428186	40428331	.	-	.	ID=cds-XP_006527434.2;Parent=rna-XM_006527371.4;Dbxref=GeneID:72832,GenBank:XP_006527434.2,MGI:MGI:1920082;Name=XP_006527434.2;gbkey=CDS;gene=Crtac1;product=cartilage acidic protein 1 isoform X4;protein_id=XP_006527434.2;extra_copy_number=0
CM058259.1	Liftoff	CDS	40432575	40432709	.	-	.	ID=cds-XP_006527434.2;Parent=rna-XM_006527371.4;Dbxref=GeneID:72832,GenBank:XP_006527434.2,MGI:MGI:1920082;Name=XP_006527434.2;gbkey=CDS;gene=Crtac1;product=cartilage acidic protein 1 isoform X4;protein_id=XP_006527434.2;extra_copy_number=0
CM058259.1	Liftoff	CDS	40442117	40442273	.	-	.	ID=cds-XP_006527434.2;Parent=rna-XM_006527371.4;Dbxref=GeneID:72832,GenBank:XP_006527434.2,MGI:MGI:1920082;Name=XP_006527434.2;gbkey=CDS;gene=Crtac1;product=cartilage acidic protein 1 isoform X4;protein_id=XP_006527434.2;extra_copy_number=0
CM058259.1	Liftoff	CDS	40447224	40447360	.	-	.	ID=cds-XP_006527434.2;Parent=rna-XM_006527371.4;Dbxref=GeneID:72832,GenBank:XP_006527434.2,MGI:MGI:1920082;Name=XP_006527434.2;gbkey=CDS;gene=Crtac1;product=cartilage acidic protein 1 isoform X4;protein_id=XP_006527434.2;extra_copy_number=0
CM058259.1	Liftoff	CDS	40457388	40457584	.	-	.	ID=cds-XP_006527434.2;Parent=rna-XM_006527371.4;Dbxref=GeneID:72832,GenBank:XP_006527434.2,MGI:MGI:1920082;Name=XP_006527434.2;gbkey=CDS;gene=Crtac1;product=cartilage acidic protein 1 isoform X4;protein_id=XP_006527434.2;extra_copy_number=0
CM058259.1	Liftoff	CDS	40537472	40537674	.	-	.	ID=cds-XP_006527434.2;Parent=rna-XM_006527371.4;Dbxref=GeneID:72832,GenBank:XP_006527434.2,MGI:MGI:1920082;Name=XP_006527434.2;gbkey=CDS;gene=Crtac1;product=cartilage acidic protein 1 isoform X4;protein_id=XP_006527434.2;extra_copy_number=0
CM058259.1	Liftoff	CDS	40554830	40554835	.	-	.	ID=cds-XP_006527434.2;Parent=rna-XM_006527371.4;Dbxref=GeneID:72832,GenBank:XP_006527434.2,MGI:MGI:1920082;Name=XP_006527434.2;gbkey=CDS;gene=Crtac1;product=cartilage acidic protein 1 isoform X4;protein_id=XP_006527434.2;extra_copy_number=0
CM058259.1	Liftoff	mRNA	40406552	40556497	.	-	.	ID=rna-XM_006527372.4;Parent=gene-Crtac1;Dbxref=GeneID:72832,GenBank:XM_006527372.4,MGI:MGI:1920082;Name=XM_006527372.4;gbkey=mRNA;gene=Crtac1;model_evidence=Supporting evidence includes similarity to: 26 ESTs%2C 124 long SRA reads%2C and 96%25 coverage of the annotated genomic feature by RNAseq alignments%2C including 18 samples with support for all annotated introns;product=cartilage acidic protein 1%2C transcript variant X5;transcript_id=XM_006527372.4;matches_ref_protein=True;valid_ORF=True;extra_copy_number=0
CM058259.1	Liftoff	exon	40406552	40406990	.	-	.	ID=exon-XM_006527372.4-15;Parent=rna-XM_006527372.4;Dbxref=GeneID:72832,GenBank:XM_006527372.4,MGI:MGI:1920082;gbkey=mRNA;gene=Crtac1;product=cartilage acidic protein 1%2C transcript variant X5;transcript_id=XM_006527372.4;extra_copy_number=0
CM058259.1	Liftoff	exon	40407639	40407782	.	-	.	ID=exon-XM_006527372.4-14;Parent=rna-XM_006527372.4;Dbxref=GeneID:72832,GenBank:XM_006527372.4,MGI:MGI:1920082;gbkey=mRNA;gene=Crtac1;product=cartilage acidic protein 1%2C transcript variant X5;transcript_id=XM_006527372.4;extra_copy_number=0
CM058259.1	Liftoff	exon	40410689	40410731	.	-	.	ID=exon-XM_006527372.4-13;Parent=rna-XM_006527372.4;Dbxref=GeneID:72832,GenBank:XM_006527372.4,MGI:MGI:1920082;gbkey=mRNA;gene=Crtac1;product=cartilage acidic protein 1%2C transcript variant X5;transcript_id=XM_006527372.4;extra_copy_number=0
CM058259.1	Liftoff	exon	40411369	40411514	.	-	.	ID=exon-XM_006527372.4-12;Parent=rna-XM_006527372.4;Dbxref=GeneID:72832,GenBank:XM_006527372.4,MGI:MGI:1920082;gbkey=mRNA;gene=Crtac1;product=cartilage acidic protein 1%2C transcript variant X5;transcript_id=XM_006527372.4;extra_copy_number=0
CM058259.1	Liftoff	exon	40421170	40421338	.	-	.	ID=exon-XM_006527372.4-11;Parent=rna-XM_006527372.4;Dbxref=GeneID:72832,GenBank:XM_006527372.4,MGI:MGI:1920082;gbkey=mRNA;gene=Crtac1;product=cartilage acidic protein 1%2C transcript variant X5;transcript_id=XM_006527372.4;extra_copy_number=0
CM058259.1	Liftoff	exon	40421799	40421899	.	-	.	ID=exon-XM_006527372.4-10;Parent=rna-XM_006527372.4;Dbxref=GeneID:72832,GenBank:XM_006527372.4,MGI:MGI:1920082;gbkey=mRNA;gene=Crtac1;product=cartilage acidic protein 1%2C transcript variant X5;transcript_id=XM_006527372.4;extra_copy_number=0
CM058259.1	Liftoff	exon	40422673	40422755	.	-	.	ID=exon-XM_006527372.4-9;Parent=rna-XM_006527372.4;Dbxref=GeneID:72832,GenBank:XM_006527372.4,MGI:MGI:1920082;gbkey=mRNA;gene=Crtac1;product=cartilage acidic protein 1%2C transcript variant X5;transcript_id=XM_006527372.4;extra_copy_number=0
CM058259.1	Liftoff	exon	40425641	40425777	.	-	.	ID=exon-XM_006527372.4-8;Parent=rna-XM_006527372.4;Dbxref=GeneID:72832,GenBank:XM_006527372.4,MGI:MGI:1920082;gbkey=mRNA;gene=Crtac1;product=cartilage acidic protein 1%2C transcript variant X5;transcript_id=XM_006527372.4;extra_copy_number=0
CM058259.1	Liftoff	exon	40428186	40428331	.	-	.	ID=exon-XM_006527372.4-7;Parent=rna-XM_006527372.4;Dbxref=GeneID:72832,GenBank:XM_006527372.4,MGI:MGI:1920082;gbkey=mRNA;gene=Crtac1;product=cartilage acidic protein 1%2C transcript variant X5;transcript_id=XM_006527372.4;extra_copy_number=0
CM058259.1	Liftoff	exon	40432575	40432709	.	-	.	ID=exon-XM_006527372.4-6;Parent=rna-XM_006527372.4;Dbxref=GeneID:72832,GenBank:XM_006527372.4,MGI:MGI:1920082;gbkey=mRNA;gene=Crtac1;product=cartilage acidic protein 1%2C transcript variant X5;transcript_id=XM_006527372.4;extra_copy_number=0
CM058259.1	Liftoff	exon	40442117	40442273	.	-	.	ID=exon-XM_006527372.4-5;Parent=rna-XM_006527372.4;Dbxref=GeneID:72832,GenBank:XM_006527372.4,MGI:MGI:1920082;gbkey=mRNA;gene=Crtac1;product=cartilage acidic protein 1%2C transcript variant X5;transcript_id=XM_006527372.4;extra_copy_number=0
CM058259.1	Liftoff	exon	40447224	40447360	.	-	.	ID=exon-XM_006527372.4-4;Parent=rna-XM_006527372.4;Dbxref=GeneID:72832,GenBank:XM_006527372.4,MGI:MGI:1920082;gbkey=mRNA;gene=Crtac1;product=cartilage acidic protein 1%2C transcript variant X5;transcript_id=XM_006527372.4;extra_copy_number=0
CM058259.1	Liftoff	exon	40457388	40457584	.	-	.	ID=exon-XM_006527372.4-3;Parent=rna-XM_006527372.4;Dbxref=GeneID:72832,GenBank:XM_006527372.4,MGI:MGI:1920082;gbkey=mRNA;gene=Crtac1;product=cartilage acidic protein 1%2C transcript variant X5;transcript_id=XM_006527372.4;extra_copy_number=0
CM058259.1	Liftoff	exon	40537472	40537674	.	-	.	ID=exon-XM_006527372.4-2;Parent=rna-XM_006527372.4;Dbxref=GeneID:72832,GenBank:XM_006527372.4,MGI:MGI:1920082;gbkey=mRNA;gene=Crtac1;product=cartilage acidic protein 1%2C transcript variant X5;transcript_id=XM_006527372.4;extra_copy_number=0
CM058259.1	Liftoff	exon	40555141	40556497	.	-	.	ID=exon-XM_006527372.4-1;Parent=rna-XM_006527372.4;Dbxref=GeneID:72832,GenBank:XM_006527372.4,MGI:MGI:1920082;gbkey=mRNA;gene=Crtac1;product=cartilage acidic protein 1%2C transcript variant X5;transcript_id=XM_006527372.4;extra_copy_number=0
CM058259.1	Liftoff	CDS	40406782	40406990	.	-	.	ID=cds-XP_006527435.1;Parent=rna-XM_006527372.4;Dbxref=GeneID:72832,GenBank:XP_006527435.1,MGI:MGI:1920082;Name=XP_006527435.1;gbkey=CDS;gene=Crtac1;product=cartilage acidic protein 1 isoform X5;protein_id=XP_006527435.1;extra_copy_number=0
CM058259.1	Liftoff	CDS	40407639	40407782	.	-	.	ID=cds-XP_006527435.1;Parent=rna-XM_006527372.4;Dbxref=GeneID:72832,GenBank:XP_006527435.1,MGI:MGI:1920082;Name=XP_006527435.1;gbkey=CDS;gene=Crtac1;product=cartilage acidic protein 1 isoform X5;protein_id=XP_006527435.1;extra_copy_number=0
CM058259.1	Liftoff	CDS	40410689	40410731	.	-	.	ID=cds-XP_006527435.1;Parent=rna-XM_006527372.4;Dbxref=GeneID:72832,GenBank:XP_006527435.1,MGI:MGI:1920082;Name=XP_006527435.1;gbkey=CDS;gene=Crtac1;product=cartilage acidic protein 1 isoform X5;protein_id=XP_006527435.1;extra_copy_number=0
CM058259.1	Liftoff	CDS	40411369	40411514	.	-	.	ID=cds-XP_006527435.1;Parent=rna-XM_006527372.4;Dbxref=GeneID:72832,GenBank:XP_006527435.1,MGI:MGI:1920082;Name=XP_006527435.1;gbkey=CDS;gene=Crtac1;product=cartilage acidic protein 1 isoform X5;protein_id=XP_006527435.1;extra_copy_number=0
CM058259.1	Liftoff	CDS	40421170	40421338	.	-	.	ID=cds-XP_006527435.1;Parent=rna-XM_006527372.4;Dbxref=GeneID:72832,GenBank:XP_006527435.1,MGI:MGI:1920082;Name=XP_006527435.1;gbkey=CDS;gene=Crtac1;product=cartilage acidic protein 1 isoform X5;protein_id=XP_006527435.1;extra_copy_number=0
CM058259.1	Liftoff	CDS	40421799	40421899	.	-	.	ID=cds-XP_006527435.1;Parent=rna-XM_006527372.4;Dbxref=GeneID:72832,GenBank:XP_006527435.1,MGI:MGI:1920082;Name=XP_006527435.1;gbkey=CDS;gene=Crtac1;product=cartilage acidic protein 1 isoform X5;protein_id=XP_006527435.1;extra_copy_number=0
CM058259.1	Liftoff	CDS	40422673	40422755	.	-	.	ID=cds-XP_006527435.1;Parent=rna-XM_006527372.4;Dbxref=GeneID:72832,GenBank:XP_006527435.1,MGI:MGI:1920082;Name=XP_006527435.1;gbkey=CDS;gene=Crtac1;product=cartilage acidic protein 1 isoform X5;protein_id=XP_006527435.1;extra_copy_number=0
CM058259.1	Liftoff	CDS	40425641	40425777	.	-	.	ID=cds-XP_006527435.1;Parent=rna-XM_006527372.4;Dbxref=GeneID:72832,GenBank:XP_006527435.1,MGI:MGI:1920082;Name=XP_006527435.1;gbkey=CDS;gene=Crtac1;product=cartilage acidic protein 1 isoform X5;protein_id=XP_006527435.1;extra_copy_number=0
CM058259.1	Liftoff	CDS	40428186	40428331	.	-	.	ID=cds-XP_006527435.1;Parent=rna-XM_006527372.4;Dbxref=GeneID:72832,GenBank:XP_006527435.1,MGI:MGI:1920082;Name=XP_006527435.1;gbkey=CDS;gene=Crtac1;product=cartilage acidic protein 1 isoform X5;protein_id=XP_006527435.1;extra_copy_number=0
CM058259.1	Liftoff	CDS	40432575	40432709	.	-	.	ID=cds-XP_006527435.1;Parent=rna-XM_006527372.4;Dbxref=GeneID:72832,GenBank:XP_006527435.1,MGI:MGI:1920082;Name=XP_006527435.1;gbkey=CDS;gene=Crtac1;product=cartilage acidic protein 1 isoform X5;protein_id=XP_006527435.1;extra_copy_number=0
CM058259.1	Liftoff	CDS	40442117	40442273	.	-	.	ID=cds-XP_006527435.1;Parent=rna-XM_006527372.4;Dbxref=GeneID:72832,GenBank:XP_006527435.1,MGI:MGI:1920082;Name=XP_006527435.1;gbkey=CDS;gene=Crtac1;product=cartilage acidic protein 1 isoform X5;protein_id=XP_006527435.1;extra_copy_number=0
CM058259.1	Liftoff	CDS	40447224	40447360	.	-	.	ID=cds-XP_006527435.1;Parent=rna-XM_006527372.4;Dbxref=GeneID:72832,GenBank:XP_006527435.1,MGI:MGI:1920082;Name=XP_006527435.1;gbkey=CDS;gene=Crtac1;product=cartilage acidic protein 1 isoform X5;protein_id=XP_006527435.1;extra_copy_number=0
CM058259.1	Liftoff	CDS	40457388	40457584	.	-	.	ID=cds-XP_006527435.1;Parent=rna-XM_006527372.4;Dbxref=GeneID:72832,GenBank:XP_006527435.1,MGI:MGI:1920082;Name=XP_006527435.1;gbkey=CDS;gene=Crtac1;product=cartilage acidic protein 1 isoform X5;protein_id=XP_006527435.1;extra_copy_number=0
CM058259.1	Liftoff	CDS	40537472	40537674	.	-	.	ID=cds-XP_006527435.1;Parent=rna-XM_006527372.4;Dbxref=GeneID:72832,GenBank:XP_006527435.1,MGI:MGI:1920082;Name=XP_006527435.1;gbkey=CDS;gene=Crtac1;product=cartilage acidic protein 1 isoform X5;protein_id=XP_006527435.1;extra_copy_number=0
CM058259.1	Liftoff	CDS	40555141	40555164	.	-	.	ID=cds-XP_006527435.1;Parent=rna-XM_006527372.4;Dbxref=GeneID:72832,GenBank:XP_006527435.1,MGI:MGI:1920082;Name=XP_006527435.1;gbkey=CDS;gene=Crtac1;product=cartilage acidic protein 1 isoform X5;protein_id=XP_006527435.1;extra_copy_number=0
CM058259.1	Liftoff	mRNA	40406552	40555030	.	-	.	ID=rna-XM_030251090.2;Parent=gene-Crtac1;Dbxref=GeneID:72832,GenBank:XM_030251090.2,MGI:MGI:1920082;Name=XM_030251090.2;gbkey=mRNA;gene=Crtac1;model_evidence=Supporting evidence includes similarity to: 7 ESTs%2C 27 long SRA reads%2C and 100%25 coverage of the annotated genomic feature by RNAseq alignments%2C including 5 samples with support for all annotated introns;product=cartilage acidic protein 1%2C transcript variant X3;transcript_id=XM_030251090.2;matches_ref_protein=True;valid_ORF=True;extra_copy_number=0
CM058259.1	Liftoff	exon	40406552	40406990	.	-	.	ID=exon-XM_030251090.2-14;Parent=rna-XM_030251090.2;Dbxref=GeneID:72832,GenBank:XM_030251090.2,MGI:MGI:1920082;gbkey=mRNA;gene=Crtac1;product=cartilage acidic protein 1%2C transcript variant X3;transcript_id=XM_030251090.2;extra_copy_number=0
CM058259.1	Liftoff	exon	40407639	40407782	.	-	.	ID=exon-XM_030251090.2-13;Parent=rna-XM_030251090.2;Dbxref=GeneID:72832,GenBank:XM_030251090.2,MGI:MGI:1920082;gbkey=mRNA;gene=Crtac1;product=cartilage acidic protein 1%2C transcript variant X3;transcript_id=XM_030251090.2;extra_copy_number=0
CM058259.1	Liftoff	exon	40411369	40411514	.	-	.	ID=exon-XM_030251090.2-12;Parent=rna-XM_030251090.2;Dbxref=GeneID:72832,GenBank:XM_030251090.2,MGI:MGI:1920082;gbkey=mRNA;gene=Crtac1;product=cartilage acidic protein 1%2C transcript variant X3;transcript_id=XM_030251090.2;extra_copy_number=0
CM058259.1	Liftoff	exon	40421170	40421338	.	-	.	ID=exon-XM_030251090.2-11;Parent=rna-XM_030251090.2;Dbxref=GeneID:72832,GenBank:XM_030251090.2,MGI:MGI:1920082;gbkey=mRNA;gene=Crtac1;product=cartilage acidic protein 1%2C transcript variant X3;transcript_id=XM_030251090.2;extra_copy_number=0
CM058259.1	Liftoff	exon	40421799	40421899	.	-	.	ID=exon-XM_030251090.2-10;Parent=rna-XM_030251090.2;Dbxref=GeneID:72832,GenBank:XM_030251090.2,MGI:MGI:1920082;gbkey=mRNA;gene=Crtac1;product=cartilage acidic protein 1%2C transcript variant X3;transcript_id=XM_030251090.2;extra_copy_number=0
CM058259.1	Liftoff	exon	40422673	40422755	.	-	.	ID=exon-XM_030251090.2-9;Parent=rna-XM_030251090.2;Dbxref=GeneID:72832,GenBank:XM_030251090.2,MGI:MGI:1920082;gbkey=mRNA;gene=Crtac1;product=cartilage acidic protein 1%2C transcript variant X3;transcript_id=XM_030251090.2;extra_copy_number=0
CM058259.1	Liftoff	exon	40425641	40425777	.	-	.	ID=exon-XM_030251090.2-8;Parent=rna-XM_030251090.2;Dbxref=GeneID:72832,GenBank:XM_030251090.2,MGI:MGI:1920082;gbkey=mRNA;gene=Crtac1;product=cartilage acidic protein 1%2C transcript variant X3;transcript_id=XM_030251090.2;extra_copy_number=0
CM058259.1	Liftoff	exon	40428186	40428331	.	-	.	ID=exon-XM_030251090.2-7;Parent=rna-XM_030251090.2;Dbxref=GeneID:72832,GenBank:XM_030251090.2,MGI:MGI:1920082;gbkey=mRNA;gene=Crtac1;product=cartilage acidic protein 1%2C transcript variant X3;transcript_id=XM_030251090.2;extra_copy_number=0
CM058259.1	Liftoff	exon	40432575	40432709	.	-	.	ID=exon-XM_030251090.2-6;Parent=rna-XM_030251090.2;Dbxref=GeneID:72832,GenBank:XM_030251090.2,MGI:MGI:1920082;gbkey=mRNA;gene=Crtac1;product=cartilage acidic protein 1%2C transcript variant X3;transcript_id=XM_030251090.2;extra_copy_number=0
CM058259.1	Liftoff	exon	40442117	40442273	.	-	.	ID=exon-XM_030251090.2-5;Parent=rna-XM_030251090.2;Dbxref=GeneID:72832,GenBank:XM_030251090.2,MGI:MGI:1920082;gbkey=mRNA;gene=Crtac1;product=cartilage acidic protein 1%2C transcript variant X3;transcript_id=XM_030251090.2;extra_copy_number=0
CM058259.1	Liftoff	exon	40447224	40447360	.	-	.	ID=exon-XM_030251090.2-4;Parent=rna-XM_030251090.2;Dbxref=GeneID:72832,GenBank:XM_030251090.2,MGI:MGI:1920082;gbkey=mRNA;gene=Crtac1;product=cartilage acidic protein 1%2C transcript variant X3;transcript_id=XM_030251090.2;extra_copy_number=0
CM058259.1	Liftoff	exon	40457388	40457584	.	-	.	ID=exon-XM_030251090.2-3;Parent=rna-XM_030251090.2;Dbxref=GeneID:72832,GenBank:XM_030251090.2,MGI:MGI:1920082;gbkey=mRNA;gene=Crtac1;product=cartilage acidic protein 1%2C transcript variant X3;transcript_id=XM_030251090.2;extra_copy_number=0
CM058259.1	Liftoff	exon	40537472	40537674	.	-	.	ID=exon-XM_030251090.2-2;Parent=rna-XM_030251090.2;Dbxref=GeneID:72832,GenBank:XM_030251090.2,MGI:MGI:1920082;gbkey=mRNA;gene=Crtac1;product=cartilage acidic protein 1%2C transcript variant X3;transcript_id=XM_030251090.2;extra_copy_number=0
CM058259.1	Liftoff	exon	40554830	40555030	.	-	.	ID=exon-XM_030251090.2-1;Parent=rna-XM_030251090.2;Dbxref=GeneID:72832,GenBank:XM_030251090.2,MGI:MGI:1920082;gbkey=mRNA;gene=Crtac1;product=cartilage acidic protein 1%2C transcript variant X3;transcript_id=XM_030251090.2;extra_copy_number=0
CM058259.1	Liftoff	CDS	40406907	40406990	.	-	.	ID=cds-XP_030106950.1;Parent=rna-XM_030251090.2;Dbxref=GeneID:72832,GenBank:XP_030106950.1,MGI:MGI:1920082;Name=XP_030106950.1;gbkey=CDS;gene=Crtac1;product=cartilage acidic protein 1 isoform X3;protein_id=XP_030106950.1;extra_copy_number=0
CM058259.1	Liftoff	CDS	40407639	40407782	.	-	.	ID=cds-XP_030106950.1;Parent=rna-XM_030251090.2;Dbxref=GeneID:72832,GenBank:XP_030106950.1,MGI:MGI:1920082;Name=XP_030106950.1;gbkey=CDS;gene=Crtac1;product=cartilage acidic protein 1 isoform X3;protein_id=XP_030106950.1;extra_copy_number=0
CM058259.1	Liftoff	CDS	40411369	40411514	.	-	.	ID=cds-XP_030106950.1;Parent=rna-XM_030251090.2;Dbxref=GeneID:72832,GenBank:XP_030106950.1,MGI:MGI:1920082;Name=XP_030106950.1;gbkey=CDS;gene=Crtac1;product=cartilage acidic protein 1 isoform X3;protein_id=XP_030106950.1;extra_copy_number=0
CM058259.1	Liftoff	CDS	40421170	40421338	.	-	.	ID=cds-XP_030106950.1;Parent=rna-XM_030251090.2;Dbxref=GeneID:72832,GenBank:XP_030106950.1,MGI:MGI:1920082;Name=XP_030106950.1;gbkey=CDS;gene=Crtac1;product=cartilage acidic protein 1 isoform X3;protein_id=XP_030106950.1;extra_copy_number=0
CM058259.1	Liftoff	CDS	40421799	40421899	.	-	.	ID=cds-XP_030106950.1;Parent=rna-XM_030251090.2;Dbxref=GeneID:72832,GenBank:XP_030106950.1,MGI:MGI:1920082;Name=XP_030106950.1;gbkey=CDS;gene=Crtac1;product=cartilage acidic protein 1 isoform X3;protein_id=XP_030106950.1;extra_copy_number=0
CM058259.1	Liftoff	CDS	40422673	40422755	.	-	.	ID=cds-XP_030106950.1;Parent=rna-XM_030251090.2;Dbxref=GeneID:72832,GenBank:XP_030106950.1,MGI:MGI:1920082;Name=XP_030106950.1;gbkey=CDS;gene=Crtac1;product=cartilage acidic protein 1 isoform X3;protein_id=XP_030106950.1;extra_copy_number=0
CM058259.1	Liftoff	CDS	40425641	40425777	.	-	.	ID=cds-XP_030106950.1;Parent=rna-XM_030251090.2;Dbxref=GeneID:72832,GenBank:XP_030106950.1,MGI:MGI:1920082;Name=XP_030106950.1;gbkey=CDS;gene=Crtac1;product=cartilage acidic protein 1 isoform X3;protein_id=XP_030106950.1;extra_copy_number=0
CM058259.1	Liftoff	CDS	40428186	40428331	.	-	.	ID=cds-XP_030106950.1;Parent=rna-XM_030251090.2;Dbxref=GeneID:72832,GenBank:XP_030106950.1,MGI:MGI:1920082;Name=XP_030106950.1;gbkey=CDS;gene=Crtac1;product=cartilage acidic protein 1 isoform X3;protein_id=XP_030106950.1;extra_copy_number=0
CM058259.1	Liftoff	CDS	40432575	40432709	.	-	.	ID=cds-XP_030106950.1;Parent=rna-XM_030251090.2;Dbxref=GeneID:72832,GenBank:XP_030106950.1,MGI:MGI:1920082;Name=XP_030106950.1;gbkey=CDS;gene=Crtac1;product=cartilage acidic protein 1 isoform X3;protein_id=XP_030106950.1;extra_copy_number=0
CM058259.1	Liftoff	CDS	40442117	40442273	.	-	.	ID=cds-XP_030106950.1;Parent=rna-XM_030251090.2;Dbxref=GeneID:72832,GenBank:XP_030106950.1,MGI:MGI:1920082;Name=XP_030106950.1;gbkey=CDS;gene=Crtac1;product=cartilage acidic protein 1 isoform X3;protein_id=XP_030106950.1;extra_copy_number=0
CM058259.1	Liftoff	CDS	40447224	40447360	.	-	.	ID=cds-XP_030106950.1;Parent=rna-XM_030251090.2;Dbxref=GeneID:72832,GenBank:XP_030106950.1,MGI:MGI:1920082;Name=XP_030106950.1;gbkey=CDS;gene=Crtac1;product=cartilage acidic protein 1 isoform X3;protein_id=XP_030106950.1;extra_copy_number=0
CM058259.1	Liftoff	CDS	40457388	40457584	.	-	.	ID=cds-XP_030106950.1;Parent=rna-XM_030251090.2;Dbxref=GeneID:72832,GenBank:XP_030106950.1,MGI:MGI:1920082;Name=XP_030106950.1;gbkey=CDS;gene=Crtac1;product=cartilage acidic protein 1 isoform X3;protein_id=XP_030106950.1;extra_copy_number=0
CM058259.1	Liftoff	CDS	40537472	40537674	.	-	.	ID=cds-XP_030106950.1;Parent=rna-XM_030251090.2;Dbxref=GeneID:72832,GenBank:XP_030106950.1,MGI:MGI:1920082;Name=XP_030106950.1;gbkey=CDS;gene=Crtac1;product=cartilage acidic protein 1 isoform X3;protein_id=XP_030106950.1;extra_copy_number=0
CM058259.1	Liftoff	CDS	40554830	40554835	.	-	.	ID=cds-XP_030106950.1;Parent=rna-XM_030251090.2;Dbxref=GeneID:72832,GenBank:XP_030106950.1,MGI:MGI:1920082;Name=XP_030106950.1;gbkey=CDS;gene=Crtac1;product=cartilage acidic protein 1 isoform X3;protein_id=XP_030106950.1;extra_copy_number=0
CM058259.1	Liftoff	mRNA	40406552	40555029	.	-	.	ID=rna-XM_030251091.2;Parent=gene-Crtac1;Dbxref=GeneID:72832,GenBank:XM_030251091.2,MGI:MGI:1920082;Name=XM_030251091.2;gbkey=mRNA;gene=Crtac1;model_evidence=Supporting evidence includes similarity to: 12 ESTs%2C 34 long SRA reads%2C and 100%25 coverage of the annotated genomic feature by RNAseq alignments%2C including 5 samples with support for all annotated introns;product=cartilage acidic protein 1%2C transcript variant X6;transcript_id=XM_030251091.2;matches_ref_protein=True;valid_ORF=True;extra_copy_number=0
CM058259.1	Liftoff	exon	40406552	40407112	.	-	.	ID=exon-XM_030251091.2-14;Parent=rna-XM_030251091.2;Dbxref=GeneID:72832,GenBank:XM_030251091.2,MGI:MGI:1920082;gbkey=mRNA;gene=Crtac1;product=cartilage acidic protein 1%2C transcript variant X6;transcript_id=XM_030251091.2;extra_copy_number=0
CM058259.1	Liftoff	exon	40407639	40407782	.	-	.	ID=exon-XM_030251091.2-13;Parent=rna-XM_030251091.2;Dbxref=GeneID:72832,GenBank:XM_030251091.2,MGI:MGI:1920082;gbkey=mRNA;gene=Crtac1;product=cartilage acidic protein 1%2C transcript variant X6;transcript_id=XM_030251091.2;extra_copy_number=0
CM058259.1	Liftoff	exon	40411369	40411514	.	-	.	ID=exon-XM_030251091.2-12;Parent=rna-XM_030251091.2;Dbxref=GeneID:72832,GenBank:XM_030251091.2,MGI:MGI:1920082;gbkey=mRNA;gene=Crtac1;product=cartilage acidic protein 1%2C transcript variant X6;transcript_id=XM_030251091.2;extra_copy_number=0
CM058259.1	Liftoff	exon	40421170	40421338	.	-	.	ID=exon-XM_030251091.2-11;Parent=rna-XM_030251091.2;Dbxref=GeneID:72832,GenBank:XM_030251091.2,MGI:MGI:1920082;gbkey=mRNA;gene=Crtac1;product=cartilage acidic protein 1%2C transcript variant X6;transcript_id=XM_030251091.2;extra_copy_number=0
CM058259.1	Liftoff	exon	40421799	40421899	.	-	.	ID=exon-XM_030251091.2-10;Parent=rna-XM_030251091.2;Dbxref=GeneID:72832,GenBank:XM_030251091.2,MGI:MGI:1920082;gbkey=mRNA;gene=Crtac1;product=cartilage acidic protein 1%2C transcript variant X6;transcript_id=XM_030251091.2;extra_copy_number=0
CM058259.1	Liftoff	exon	40422673	40422755	.	-	.	ID=exon-XM_030251091.2-9;Parent=rna-XM_030251091.2;Dbxref=GeneID:72832,GenBank:XM_030251091.2,MGI:MGI:1920082;gbkey=mRNA;gene=Crtac1;product=cartilage acidic protein 1%2C transcript variant X6;transcript_id=XM_030251091.2;extra_copy_number=0
CM058259.1	Liftoff	exon	40425641	40425777	.	-	.	ID=exon-XM_030251091.2-8;Parent=rna-XM_030251091.2;Dbxref=GeneID:72832,GenBank:XM_030251091.2,MGI:MGI:1920082;gbkey=mRNA;gene=Crtac1;product=cartilage acidic protein 1%2C transcript variant X6;transcript_id=XM_030251091.2;extra_copy_number=0
CM058259.1	Liftoff	exon	40428186	40428331	.	-	.	ID=exon-XM_030251091.2-7;Parent=rna-XM_030251091.2;Dbxref=GeneID:72832,GenBank:XM_030251091.2,MGI:MGI:1920082;gbkey=mRNA;gene=Crtac1;product=cartilage acidic protein 1%2C transcript variant X6;transcript_id=XM_030251091.2;extra_copy_number=0
CM058259.1	Liftoff	exon	40432575	40432709	.	-	.	ID=exon-XM_030251091.2-6;Parent=rna-XM_030251091.2;Dbxref=GeneID:72832,GenBank:XM_030251091.2,MGI:MGI:1920082;gbkey=mRNA;gene=Crtac1;product=cartilage acidic protein 1%2C transcript variant X6;transcript_id=XM_030251091.2;extra_copy_number=0
CM058259.1	Liftoff	exon	40442117	40442273	.	-	.	ID=exon-XM_030251091.2-5;Parent=rna-XM_030251091.2;Dbxref=GeneID:72832,GenBank:XM_030251091.2,MGI:MGI:1920082;gbkey=mRNA;gene=Crtac1;product=cartilage acidic protein 1%2C transcript variant X6;transcript_id=XM_030251091.2;extra_copy_number=0
CM058259.1	Liftoff	exon	40447224	40447360	.	-	.	ID=exon-XM_030251091.2-4;Parent=rna-XM_030251091.2;Dbxref=GeneID:72832,GenBank:XM_030251091.2,MGI:MGI:1920082;gbkey=mRNA;gene=Crtac1;product=cartilage acidic protein 1%2C transcript variant X6;transcript_id=XM_030251091.2;extra_copy_number=0
CM058259.1	Liftoff	exon	40457388	40457584	.	-	.	ID=exon-XM_030251091.2-3;Parent=rna-XM_030251091.2;Dbxref=GeneID:72832,GenBank:XM_030251091.2,MGI:MGI:1920082;gbkey=mRNA;gene=Crtac1;product=cartilage acidic protein 1%2C transcript variant X6;transcript_id=XM_030251091.2;extra_copy_number=0
CM058259.1	Liftoff	exon	40537472	40537674	.	-	.	ID=exon-XM_030251091.2-2;Parent=rna-XM_030251091.2;Dbxref=GeneID:72832,GenBank:XM_030251091.2,MGI:MGI:1920082;gbkey=mRNA;gene=Crtac1;product=cartilage acidic protein 1%2C transcript variant X6;transcript_id=XM_030251091.2;extra_copy_number=0
CM058259.1	Liftoff	exon	40554830	40555029	.	-	.	ID=exon-XM_030251091.2-1;Parent=rna-XM_030251091.2;Dbxref=GeneID:72832,GenBank:XM_030251091.2,MGI:MGI:1920082;gbkey=mRNA;gene=Crtac1;product=cartilage acidic protein 1%2C transcript variant X6;transcript_id=XM_030251091.2;extra_copy_number=0
CM058259.1	Liftoff	CDS	40407065	40407112	.	-	.	ID=cds-XP_030106951.1;Parent=rna-XM_030251091.2;Dbxref=GeneID:72832,GenBank:XP_030106951.1,MGI:MGI:1920082;Name=XP_030106951.1;gbkey=CDS;gene=Crtac1;product=cartilage acidic protein 1 isoform X6;protein_id=XP_030106951.1;extra_copy_number=0
CM058259.1	Liftoff	CDS	40407639	40407782	.	-	.	ID=cds-XP_030106951.1;Parent=rna-XM_030251091.2;Dbxref=GeneID:72832,GenBank:XP_030106951.1,MGI:MGI:1920082;Name=XP_030106951.1;gbkey=CDS;gene=Crtac1;product=cartilage acidic protein 1 isoform X6;protein_id=XP_030106951.1;extra_copy_number=0
CM058259.1	Liftoff	CDS	40411369	40411514	.	-	.	ID=cds-XP_030106951.1;Parent=rna-XM_030251091.2;Dbxref=GeneID:72832,GenBank:XP_030106951.1,MGI:MGI:1920082;Name=XP_030106951.1;gbkey=CDS;gene=Crtac1;product=cartilage acidic protein 1 isoform X6;protein_id=XP_030106951.1;extra_copy_number=0
CM058259.1	Liftoff	CDS	40421170	40421338	.	-	.	ID=cds-XP_030106951.1;Parent=rna-XM_030251091.2;Dbxref=GeneID:72832,GenBank:XP_030106951.1,MGI:MGI:1920082;Name=XP_030106951.1;gbkey=CDS;gene=Crtac1;product=cartilage acidic protein 1 isoform X6;protein_id=XP_030106951.1;extra_copy_number=0
CM058259.1	Liftoff	CDS	40421799	40421899	.	-	.	ID=cds-XP_030106951.1;Parent=rna-XM_030251091.2;Dbxref=GeneID:72832,GenBank:XP_030106951.1,MGI:MGI:1920082;Name=XP_030106951.1;gbkey=CDS;gene=Crtac1;product=cartilage acidic protein 1 isoform X6;protein_id=XP_030106951.1;extra_copy_number=0
CM058259.1	Liftoff	CDS	40422673	40422755	.	-	.	ID=cds-XP_030106951.1;Parent=rna-XM_030251091.2;Dbxref=GeneID:72832,GenBank:XP_030106951.1,MGI:MGI:1920082;Name=XP_030106951.1;gbkey=CDS;gene=Crtac1;product=cartilage acidic protein 1 isoform X6;protein_id=XP_030106951.1;extra_copy_number=0
CM058259.1	Liftoff	CDS	40425641	40425777	.	-	.	ID=cds-XP_030106951.1;Parent=rna-XM_030251091.2;Dbxref=GeneID:72832,GenBank:XP_030106951.1,MGI:MGI:1920082;Name=XP_030106951.1;gbkey=CDS;gene=Crtac1;product=cartilage acidic protein 1 isoform X6;protein_id=XP_030106951.1;extra_copy_number=0
CM058259.1	Liftoff	CDS	40428186	40428331	.	-	.	ID=cds-XP_030106951.1;Parent=rna-XM_030251091.2;Dbxref=GeneID:72832,GenBank:XP_030106951.1,MGI:MGI:1920082;Name=XP_030106951.1;gbkey=CDS;gene=Crtac1;product=cartilage acidic protein 1 isoform X6;protein_id=XP_030106951.1;extra_copy_number=0
CM058259.1	Liftoff	CDS	40432575	40432709	.	-	.	ID=cds-XP_030106951.1;Parent=rna-XM_030251091.2;Dbxref=GeneID:72832,GenBank:XP_030106951.1,MGI:MGI:1920082;Name=XP_030106951.1;gbkey=CDS;gene=Crtac1;product=cartilage acidic protein 1 isoform X6;protein_id=XP_030106951.1;extra_copy_number=0
CM058259.1	Liftoff	CDS	40442117	40442273	.	-	.	ID=cds-XP_030106951.1;Parent=rna-XM_030251091.2;Dbxref=GeneID:72832,GenBank:XP_030106951.1,MGI:MGI:1920082;Name=XP_030106951.1;gbkey=CDS;gene=Crtac1;product=cartilage acidic protein 1 isoform X6;protein_id=XP_030106951.1;extra_copy_number=0
CM058259.1	Liftoff	CDS	40447224	40447360	.	-	.	ID=cds-XP_030106951.1;Parent=rna-XM_030251091.2;Dbxref=GeneID:72832,GenBank:XP_030106951.1,MGI:MGI:1920082;Name=XP_030106951.1;gbkey=CDS;gene=Crtac1;product=cartilage acidic protein 1 isoform X6;protein_id=XP_030106951.1;extra_copy_number=0
CM058259.1	Liftoff	CDS	40457388	40457584	.	-	.	ID=cds-XP_030106951.1;Parent=rna-XM_030251091.2;Dbxref=GeneID:72832,GenBank:XP_030106951.1,MGI:MGI:1920082;Name=XP_030106951.1;gbkey=CDS;gene=Crtac1;product=cartilage acidic protein 1 isoform X6;protein_id=XP_030106951.1;extra_copy_number=0
CM058259.1	Liftoff	CDS	40537472	40537674	.	-	.	ID=cds-XP_030106951.1;Parent=rna-XM_030251091.2;Dbxref=GeneID:72832,GenBank:XP_030106951.1,MGI:MGI:1920082;Name=XP_030106951.1;gbkey=CDS;gene=Crtac1;product=cartilage acidic protein 1 isoform X6;protein_id=XP_030106951.1;extra_copy_number=0
CM058259.1	Liftoff	CDS	40554830	40554835	.	-	.	ID=cds-XP_030106951.1;Parent=rna-XM_030251091.2;Dbxref=GeneID:72832,GenBank:XP_030106951.1,MGI:MGI:1920082;Name=XP_030106951.1;gbkey=CDS;gene=Crtac1;product=cartilage acidic protein 1 isoform X6;protein_id=XP_030106951.1;extra_copy_number=0
CM058259.1	Liftoff	mRNA	40406552	40555024	.	-	.	ID=rna-XM_030251092.2;Parent=gene-Crtac1;Dbxref=GeneID:72832,GenBank:XM_030251092.2,MGI:MGI:1920082;Name=XM_030251092.2;gbkey=mRNA;gene=Crtac1;model_evidence=Supporting evidence includes similarity to: 1 mRNA%2C 17 ESTs%2C 58 long SRA reads%2C and 100%25 coverage of the annotated genomic feature by RNAseq alignments%2C including 5 samples with support for all annotated introns;product=cartilage acidic protein 1%2C transcript variant X7;transcript_id=XM_030251092.2;matches_ref_protein=True;valid_ORF=True;extra_copy_number=0
CM058259.1	Liftoff	exon	40406552	40407196	.	-	.	ID=exon-XM_030251092.2-14;Parent=rna-XM_030251092.2;Dbxref=GeneID:72832,GenBank:XM_030251092.2,MGI:MGI:1920082;gbkey=mRNA;gene=Crtac1;product=cartilage acidic protein 1%2C transcript variant X7;transcript_id=XM_030251092.2;extra_copy_number=0
CM058259.1	Liftoff	exon	40407639	40407782	.	-	.	ID=exon-XM_030251092.2-13;Parent=rna-XM_030251092.2;Dbxref=GeneID:72832,GenBank:XM_030251092.2,MGI:MGI:1920082;gbkey=mRNA;gene=Crtac1;product=cartilage acidic protein 1%2C transcript variant X7;transcript_id=XM_030251092.2;extra_copy_number=0
CM058259.1	Liftoff	exon	40411369	40411514	.	-	.	ID=exon-XM_030251092.2-12;Parent=rna-XM_030251092.2;Dbxref=GeneID:72832,GenBank:XM_030251092.2,MGI:MGI:1920082;gbkey=mRNA;gene=Crtac1;product=cartilage acidic protein 1%2C transcript variant X7;transcript_id=XM_030251092.2;extra_copy_number=0
CM058259.1	Liftoff	exon	40421170	40421338	.	-	.	ID=exon-XM_030251092.2-11;Parent=rna-XM_030251092.2;Dbxref=GeneID:72832,GenBank:XM_030251092.2,MGI:MGI:1920082;gbkey=mRNA;gene=Crtac1;product=cartilage acidic protein 1%2C transcript variant X7;transcript_id=XM_030251092.2;extra_copy_number=0
CM058259.1	Liftoff	exon	40421799	40421899	.	-	.	ID=exon-XM_030251092.2-10;Parent=rna-XM_030251092.2;Dbxref=GeneID:72832,GenBank:XM_030251092.2,MGI:MGI:1920082;gbkey=mRNA;gene=Crtac1;product=cartilage acidic protein 1%2C transcript variant X7;transcript_id=XM_030251092.2;extra_copy_number=0
CM058259.1	Liftoff	exon	40422673	40422755	.	-	.	ID=exon-XM_030251092.2-9;Parent=rna-XM_030251092.2;Dbxref=GeneID:72832,GenBank:XM_030251092.2,MGI:MGI:1920082;gbkey=mRNA;gene=Crtac1;product=cartilage acidic protein 1%2C transcript variant X7;transcript_id=XM_030251092.2;extra_copy_number=0
CM058259.1	Liftoff	exon	40425641	40425777	.	-	.	ID=exon-XM_030251092.2-8;Parent=rna-XM_030251092.2;Dbxref=GeneID:72832,GenBank:XM_030251092.2,MGI:MGI:1920082;gbkey=mRNA;gene=Crtac1;product=cartilage acidic protein 1%2C transcript variant X7;transcript_id=XM_030251092.2;extra_copy_number=0
CM058259.1	Liftoff	exon	40428186	40428331	.	-	.	ID=exon-XM_030251092.2-7;Parent=rna-XM_030251092.2;Dbxref=GeneID:72832,GenBank:XM_030251092.2,MGI:MGI:1920082;gbkey=mRNA;gene=Crtac1;product=cartilage acidic protein 1%2C transcript variant X7;transcript_id=XM_030251092.2;extra_copy_number=0
CM058259.1	Liftoff	exon	40432575	40432709	.	-	.	ID=exon-XM_030251092.2-6;Parent=rna-XM_030251092.2;Dbxref=GeneID:72832,GenBank:XM_030251092.2,MGI:MGI:1920082;gbkey=mRNA;gene=Crtac1;product=cartilage acidic protein 1%2C transcript variant X7;transcript_id=XM_030251092.2;extra_copy_number=0
CM058259.1	Liftoff	exon	40442117	40442273	.	-	.	ID=exon-XM_030251092.2-5;Parent=rna-XM_030251092.2;Dbxref=GeneID:72832,GenBank:XM_030251092.2,MGI:MGI:1920082;gbkey=mRNA;gene=Crtac1;product=cartilage acidic protein 1%2C transcript variant X7;transcript_id=XM_030251092.2;extra_copy_number=0
CM058259.1	Liftoff	exon	40447224	40447360	.	-	.	ID=exon-XM_030251092.2-4;Parent=rna-XM_030251092.2;Dbxref=GeneID:72832,GenBank:XM_030251092.2,MGI:MGI:1920082;gbkey=mRNA;gene=Crtac1;product=cartilage acidic protein 1%2C transcript variant X7;transcript_id=XM_030251092.2;extra_copy_number=0
CM058259.1	Liftoff	exon	40457388	40457584	.	-	.	ID=exon-XM_030251092.2-3;Parent=rna-XM_030251092.2;Dbxref=GeneID:72832,GenBank:XM_030251092.2,MGI:MGI:1920082;gbkey=mRNA;gene=Crtac1;product=cartilage acidic protein 1%2C transcript variant X7;transcript_id=XM_030251092.2;extra_copy_number=0
CM058259.1	Liftoff	exon	40537472	40537674	.	-	.	ID=exon-XM_030251092.2-2;Parent=rna-XM_030251092.2;Dbxref=GeneID:72832,GenBank:XM_030251092.2,MGI:MGI:1920082;gbkey=mRNA;gene=Crtac1;product=cartilage acidic protein 1%2C transcript variant X7;transcript_id=XM_030251092.2;extra_copy_number=0
CM058259.1	Liftoff	exon	40554830	40555024	.	-	.	ID=exon-XM_030251092.2-1;Parent=rna-XM_030251092.2;Dbxref=GeneID:72832,GenBank:XM_030251092.2,MGI:MGI:1920082;gbkey=mRNA;gene=Crtac1;product=cartilage acidic protein 1%2C transcript variant X7;transcript_id=XM_030251092.2;extra_copy_number=0
CM058259.1	Liftoff	CDS	40407179	40407196	.	-	.	ID=cds-XP_030106952.1;Parent=rna-XM_030251092.2;Dbxref=GeneID:72832,GenBank:XP_030106952.1,MGI:MGI:1920082;Name=XP_030106952.1;gbkey=CDS;gene=Crtac1;product=cartilage acidic protein 1 isoform X7;protein_id=XP_030106952.1;extra_copy_number=0
CM058259.1	Liftoff	CDS	40407639	40407782	.	-	.	ID=cds-XP_030106952.1;Parent=rna-XM_030251092.2;Dbxref=GeneID:72832,GenBank:XP_030106952.1,MGI:MGI:1920082;Name=XP_030106952.1;gbkey=CDS;gene=Crtac1;product=cartilage acidic protein 1 isoform X7;protein_id=XP_030106952.1;extra_copy_number=0
CM058259.1	Liftoff	CDS	40411369	40411514	.	-	.	ID=cds-XP_030106952.1;Parent=rna-XM_030251092.2;Dbxref=GeneID:72832,GenBank:XP_030106952.1,MGI:MGI:1920082;Name=XP_030106952.1;gbkey=CDS;gene=Crtac1;product=cartilage acidic protein 1 isoform X7;protein_id=XP_030106952.1;extra_copy_number=0
CM058259.1	Liftoff	CDS	40421170	40421338	.	-	.	ID=cds-XP_030106952.1;Parent=rna-XM_030251092.2;Dbxref=GeneID:72832,GenBank:XP_030106952.1,MGI:MGI:1920082;Name=XP_030106952.1;gbkey=CDS;gene=Crtac1;product=cartilage acidic protein 1 isoform X7;protein_id=XP_030106952.1;extra_copy_number=0
CM058259.1	Liftoff	CDS	40421799	40421899	.	-	.	ID=cds-XP_030106952.1;Parent=rna-XM_030251092.2;Dbxref=GeneID:72832,GenBank:XP_030106952.1,MGI:MGI:1920082;Name=XP_030106952.1;gbkey=CDS;gene=Crtac1;product=cartilage acidic protein 1 isoform X7;protein_id=XP_030106952.1;extra_copy_number=0
CM058259.1	Liftoff	CDS	40422673	40422755	.	-	.	ID=cds-XP_030106952.1;Parent=rna-XM_030251092.2;Dbxref=GeneID:72832,GenBank:XP_030106952.1,MGI:MGI:1920082;Name=XP_030106952.1;gbkey=CDS;gene=Crtac1;product=cartilage acidic protein 1 isoform X7;protein_id=XP_030106952.1;extra_copy_number=0
CM058259.1	Liftoff	CDS	40425641	40425777	.	-	.	ID=cds-XP_030106952.1;Parent=rna-XM_030251092.2;Dbxref=GeneID:72832,GenBank:XP_030106952.1,MGI:MGI:1920082;Name=XP_030106952.1;gbkey=CDS;gene=Crtac1;product=cartilage acidic protein 1 isoform X7;protein_id=XP_030106952.1;extra_copy_number=0
CM058259.1	Liftoff	CDS	40428186	40428331	.	-	.	ID=cds-XP_030106952.1;Parent=rna-XM_030251092.2;Dbxref=GeneID:72832,GenBank:XP_030106952.1,MGI:MGI:1920082;Name=XP_030106952.1;gbkey=CDS;gene=Crtac1;product=cartilage acidic protein 1 isoform X7;protein_id=XP_030106952.1;extra_copy_number=0
CM058259.1	Liftoff	CDS	40432575	40432709	.	-	.	ID=cds-XP_030106952.1;Parent=rna-XM_030251092.2;Dbxref=GeneID:72832,GenBank:XP_030106952.1,MGI:MGI:1920082;Name=XP_030106952.1;gbkey=CDS;gene=Crtac1;product=cartilage acidic protein 1 isoform X7;protein_id=XP_030106952.1;extra_copy_number=0
CM058259.1	Liftoff	CDS	40442117	40442273	.	-	.	ID=cds-XP_030106952.1;Parent=rna-XM_030251092.2;Dbxref=GeneID:72832,GenBank:XP_030106952.1,MGI:MGI:1920082;Name=XP_030106952.1;gbkey=CDS;gene=Crtac1;product=cartilage acidic protein 1 isoform X7;protein_id=XP_030106952.1;extra_copy_number=0
CM058259.1	Liftoff	CDS	40447224	40447360	.	-	.	ID=cds-XP_030106952.1;Parent=rna-XM_030251092.2;Dbxref=GeneID:72832,GenBank:XP_030106952.1,MGI:MGI:1920082;Name=XP_030106952.1;gbkey=CDS;gene=Crtac1;product=cartilage acidic protein 1 isoform X7;protein_id=XP_030106952.1;extra_copy_number=0
CM058259.1	Liftoff	CDS	40457388	40457584	.	-	.	ID=cds-XP_030106952.1;Parent=rna-XM_030251092.2;Dbxref=GeneID:72832,GenBank:XP_030106952.1,MGI:MGI:1920082;Name=XP_030106952.1;gbkey=CDS;gene=Crtac1;product=cartilage acidic protein 1 isoform X7;protein_id=XP_030106952.1;extra_copy_number=0
CM058259.1	Liftoff	CDS	40537472	40537674	.	-	.	ID=cds-XP_030106952.1;Parent=rna-XM_030251092.2;Dbxref=GeneID:72832,GenBank:XP_030106952.1,MGI:MGI:1920082;Name=XP_030106952.1;gbkey=CDS;gene=Crtac1;product=cartilage acidic protein 1 isoform X7;protein_id=XP_030106952.1;extra_copy_number=0
CM058259.1	Liftoff	CDS	40554830	40554835	.	-	.	ID=cds-XP_030106952.1;Parent=rna-XM_030251092.2;Dbxref=GeneID:72832,GenBank:XP_030106952.1,MGI:MGI:1920082;Name=XP_030106952.1;gbkey=CDS;gene=Crtac1;product=cartilage acidic protein 1 isoform X7;protein_id=XP_030106952.1;extra_copy_number=0
CM058259.1	Liftoff	mRNA	40406552	40556497	.	-	.	ID=rna-XM_030251093.1;Parent=gene-Crtac1;Dbxref=GeneID:72832,GenBank:XM_030251093.1,MGI:MGI:1920082;Name=XM_030251093.1;gbkey=mRNA;gene=Crtac1;model_evidence=Supporting evidence includes similarity to: 1 mRNA%2C 22 ESTs%2C 138 long SRA reads%2C and 96%25 coverage of the annotated genomic feature by RNAseq alignments%2C including 16 samples with support for all annotated introns;product=cartilage acidic protein 1%2C transcript variant X8;transcript_id=XM_030251093.1;matches_ref_protein=True;valid_ORF=True;extra_copy_number=0
CM058259.1	Liftoff	exon	40406552	40407196	.	-	.	ID=exon-XM_030251093.1-14;Parent=rna-XM_030251093.1;Dbxref=GeneID:72832,GenBank:XM_030251093.1,MGI:MGI:1920082;gbkey=mRNA;gene=Crtac1;product=cartilage acidic protein 1%2C transcript variant X8;transcript_id=XM_030251093.1;extra_copy_number=0
CM058259.1	Liftoff	exon	40407639	40407782	.	-	.	ID=exon-XM_030251093.1-13;Parent=rna-XM_030251093.1;Dbxref=GeneID:72832,GenBank:XM_030251093.1,MGI:MGI:1920082;gbkey=mRNA;gene=Crtac1;product=cartilage acidic protein 1%2C transcript variant X8;transcript_id=XM_030251093.1;extra_copy_number=0
CM058259.1	Liftoff	exon	40411369	40411514	.	-	.	ID=exon-XM_030251093.1-12;Parent=rna-XM_030251093.1;Dbxref=GeneID:72832,GenBank:XM_030251093.1,MGI:MGI:1920082;gbkey=mRNA;gene=Crtac1;product=cartilage acidic protein 1%2C transcript variant X8;transcript_id=XM_030251093.1;extra_copy_number=0
CM058259.1	Liftoff	exon	40421170	40421338	.	-	.	ID=exon-XM_030251093.1-11;Parent=rna-XM_030251093.1;Dbxref=GeneID:72832,GenBank:XM_030251093.1,MGI:MGI:1920082;gbkey=mRNA;gene=Crtac1;product=cartilage acidic protein 1%2C transcript variant X8;transcript_id=XM_030251093.1;extra_copy_number=0
CM058259.1	Liftoff	exon	40421799	40421899	.	-	.	ID=exon-XM_030251093.1-10;Parent=rna-XM_030251093.1;Dbxref=GeneID:72832,GenBank:XM_030251093.1,MGI:MGI:1920082;gbkey=mRNA;gene=Crtac1;product=cartilage acidic protein 1%2C transcript variant X8;transcript_id=XM_030251093.1;extra_copy_number=0
CM058259.1	Liftoff	exon	40422673	40422755	.	-	.	ID=exon-XM_030251093.1-9;Parent=rna-XM_030251093.1;Dbxref=GeneID:72832,GenBank:XM_030251093.1,MGI:MGI:1920082;gbkey=mRNA;gene=Crtac1;product=cartilage acidic protein 1%2C transcript variant X8;transcript_id=XM_030251093.1;extra_copy_number=0
CM058259.1	Liftoff	exon	40425641	40425777	.	-	.	ID=exon-XM_030251093.1-8;Parent=rna-XM_030251093.1;Dbxref=GeneID:72832,GenBank:XM_030251093.1,MGI:MGI:1920082;gbkey=mRNA;gene=Crtac1;product=cartilage acidic protein 1%2C transcript variant X8;transcript_id=XM_030251093.1;extra_copy_number=0
CM058259.1	Liftoff	exon	40428186	40428331	.	-	.	ID=exon-XM_030251093.1-7;Parent=rna-XM_030251093.1;Dbxref=GeneID:72832,GenBank:XM_030251093.1,MGI:MGI:1920082;gbkey=mRNA;gene=Crtac1;product=cartilage acidic protein 1%2C transcript variant X8;transcript_id=XM_030251093.1;extra_copy_number=0
CM058259.1	Liftoff	exon	40432575	40432709	.	-	.	ID=exon-XM_030251093.1-6;Parent=rna-XM_030251093.1;Dbxref=GeneID:72832,GenBank:XM_030251093.1,MGI:MGI:1920082;gbkey=mRNA;gene=Crtac1;product=cartilage acidic protein 1%2C transcript variant X8;transcript_id=XM_030251093.1;extra_copy_number=0
CM058259.1	Liftoff	exon	40442117	40442273	.	-	.	ID=exon-XM_030251093.1-5;Parent=rna-XM_030251093.1;Dbxref=GeneID:72832,GenBank:XM_030251093.1,MGI:MGI:1920082;gbkey=mRNA;gene=Crtac1;product=cartilage acidic protein 1%2C transcript variant X8;transcript_id=XM_030251093.1;extra_copy_number=0
CM058259.1	Liftoff	exon	40447224	40447360	.	-	.	ID=exon-XM_030251093.1-4;Parent=rna-XM_030251093.1;Dbxref=GeneID:72832,GenBank:XM_030251093.1,MGI:MGI:1920082;gbkey=mRNA;gene=Crtac1;product=cartilage acidic protein 1%2C transcript variant X8;transcript_id=XM_030251093.1;extra_copy_number=0
CM058259.1	Liftoff	exon	40457388	40457584	.	-	.	ID=exon-XM_030251093.1-3;Parent=rna-XM_030251093.1;Dbxref=GeneID:72832,GenBank:XM_030251093.1,MGI:MGI:1920082;gbkey=mRNA;gene=Crtac1;product=cartilage acidic protein 1%2C transcript variant X8;transcript_id=XM_030251093.1;extra_copy_number=0
CM058259.1	Liftoff	exon	40537472	40537674	.	-	.	ID=exon-XM_030251093.1-2;Parent=rna-XM_030251093.1;Dbxref=GeneID:72832,GenBank:XM_030251093.1,MGI:MGI:1920082;gbkey=mRNA;gene=Crtac1;product=cartilage acidic protein 1%2C transcript variant X8;transcript_id=XM_030251093.1;extra_copy_number=0
CM058259.1	Liftoff	exon	40555141	40556497	.	-	.	ID=exon-XM_030251093.1-1;Parent=rna-XM_030251093.1;Dbxref=GeneID:72832,GenBank:XM_030251093.1,MGI:MGI:1920082;gbkey=mRNA;gene=Crtac1;product=cartilage acidic protein 1%2C transcript variant X8;transcript_id=XM_030251093.1;extra_copy_number=0
CM058259.1	Liftoff	CDS	40407179	40407196	.	-	.	ID=cds-XP_030106953.1;Parent=rna-XM_030251093.1;Dbxref=GeneID:72832,GenBank:XP_030106953.1,MGI:MGI:1920082;Name=XP_030106953.1;gbkey=CDS;gene=Crtac1;product=cartilage acidic protein 1 isoform X8;protein_id=XP_030106953.1;extra_copy_number=0
CM058259.1	Liftoff	CDS	40407639	40407782	.	-	.	ID=cds-XP_030106953.1;Parent=rna-XM_030251093.1;Dbxref=GeneID:72832,GenBank:XP_030106953.1,MGI:MGI:1920082;Name=XP_030106953.1;gbkey=CDS;gene=Crtac1;product=cartilage acidic protein 1 isoform X8;protein_id=XP_030106953.1;extra_copy_number=0
CM058259.1	Liftoff	CDS	40411369	40411514	.	-	.	ID=cds-XP_030106953.1;Parent=rna-XM_030251093.1;Dbxref=GeneID:72832,GenBank:XP_030106953.1,MGI:MGI:1920082;Name=XP_030106953.1;gbkey=CDS;gene=Crtac1;product=cartilage acidic protein 1 isoform X8;protein_id=XP_030106953.1;extra_copy_number=0
CM058259.1	Liftoff	CDS	40421170	40421338	.	-	.	ID=cds-XP_030106953.1;Parent=rna-XM_030251093.1;Dbxref=GeneID:72832,GenBank:XP_030106953.1,MGI:MGI:1920082;Name=XP_030106953.1;gbkey=CDS;gene=Crtac1;product=cartilage acidic protein 1 isoform X8;protein_id=XP_030106953.1;extra_copy_number=0
CM058259.1	Liftoff	CDS	40421799	40421899	.	-	.	ID=cds-XP_030106953.1;Parent=rna-XM_030251093.1;Dbxref=GeneID:72832,GenBank:XP_030106953.1,MGI:MGI:1920082;Name=XP_030106953.1;gbkey=CDS;gene=Crtac1;product=cartilage acidic protein 1 isoform X8;protein_id=XP_030106953.1;extra_copy_number=0
CM058259.1	Liftoff	CDS	40422673	40422755	.	-	.	ID=cds-XP_030106953.1;Parent=rna-XM_030251093.1;Dbxref=GeneID:72832,GenBank:XP_030106953.1,MGI:MGI:1920082;Name=XP_030106953.1;gbkey=CDS;gene=Crtac1;product=cartilage acidic protein 1 isoform X8;protein_id=XP_030106953.1;extra_copy_number=0
CM058259.1	Liftoff	CDS	40425641	40425777	.	-	.	ID=cds-XP_030106953.1;Parent=rna-XM_030251093.1;Dbxref=GeneID:72832,GenBank:XP_030106953.1,MGI:MGI:1920082;Name=XP_030106953.1;gbkey=CDS;gene=Crtac1;product=cartilage acidic protein 1 isoform X8;protein_id=XP_030106953.1;extra_copy_number=0
CM058259.1	Liftoff	CDS	40428186	40428331	.	-	.	ID=cds-XP_030106953.1;Parent=rna-XM_030251093.1;Dbxref=GeneID:72832,GenBank:XP_030106953.1,MGI:MGI:1920082;Name=XP_030106953.1;gbkey=CDS;gene=Crtac1;product=cartilage acidic protein 1 isoform X8;protein_id=XP_030106953.1;extra_copy_number=0
CM058259.1	Liftoff	CDS	40432575	40432709	.	-	.	ID=cds-XP_030106953.1;Parent=rna-XM_030251093.1;Dbxref=GeneID:72832,GenBank:XP_030106953.1,MGI:MGI:1920082;Name=XP_030106953.1;gbkey=CDS;gene=Crtac1;product=cartilage acidic protein 1 isoform X8;protein_id=XP_030106953.1;extra_copy_number=0
CM058259.1	Liftoff	CDS	40442117	40442273	.	-	.	ID=cds-XP_030106953.1;Parent=rna-XM_030251093.1;Dbxref=GeneID:72832,GenBank:XP_030106953.1,MGI:MGI:1920082;Name=XP_030106953.1;gbkey=CDS;gene=Crtac1;product=cartilage acidic protein 1 isoform X8;protein_id=XP_030106953.1;extra_copy_number=0
CM058259.1	Liftoff	CDS	40447224	40447360	.	-	.	ID=cds-XP_030106953.1;Parent=rna-XM_030251093.1;Dbxref=GeneID:72832,GenBank:XP_030106953.1,MGI:MGI:1920082;Name=XP_030106953.1;gbkey=CDS;gene=Crtac1;product=cartilage acidic protein 1 isoform X8;protein_id=XP_030106953.1;extra_copy_number=0
CM058259.1	Liftoff	CDS	40457388	40457584	.	-	.	ID=cds-XP_030106953.1;Parent=rna-XM_030251093.1;Dbxref=GeneID:72832,GenBank:XP_030106953.1,MGI:MGI:1920082;Name=XP_030106953.1;gbkey=CDS;gene=Crtac1;product=cartilage acidic protein 1 isoform X8;protein_id=XP_030106953.1;extra_copy_number=0
CM058259.1	Liftoff	CDS	40537472	40537674	.	-	.	ID=cds-XP_030106953.1;Parent=rna-XM_030251093.1;Dbxref=GeneID:72832,GenBank:XP_030106953.1,MGI:MGI:1920082;Name=XP_030106953.1;gbkey=CDS;gene=Crtac1;product=cartilage acidic protein 1 isoform X8;protein_id=XP_030106953.1;extra_copy_number=0
CM058259.1	Liftoff	CDS	40555141	40555164	.	-	.	ID=cds-XP_030106953.1;Parent=rna-XM_030251093.1;Dbxref=GeneID:72832,GenBank:XP_030106953.1,MGI:MGI:1920082;Name=XP_030106953.1;gbkey=CDS;gene=Crtac1;product=cartilage acidic protein 1 isoform X8;protein_id=XP_030106953.1;extra_copy_number=0
CM058259.1	Liftoff	mRNA	40406552	40430646	.	-	.	ID=rna-XM_030251094.2;Parent=gene-Crtac1;Dbxref=GeneID:72832,GenBank:XM_030251094.2,MGI:MGI:1920082;Name=XM_030251094.2;gbkey=mRNA;gene=Crtac1;model_evidence=Supporting evidence includes similarity to: 18 ESTs%2C 16 long SRA reads%2C and 100%25 coverage of the annotated genomic feature by RNAseq alignments%2C including 8 samples with support for all annotated introns;product=cartilage acidic protein 1%2C transcript variant X9;transcript_id=XM_030251094.2;matches_ref_protein=True;valid_ORF=True;extra_copy_number=0
CM058259.1	Liftoff	exon	40406552	40406990	.	-	.	ID=exon-XM_030251094.2-10;Parent=rna-XM_030251094.2;Dbxref=GeneID:72832,GenBank:XM_030251094.2,MGI:MGI:1920082;gbkey=mRNA;gene=Crtac1;product=cartilage acidic protein 1%2C transcript variant X9;transcript_id=XM_030251094.2;extra_copy_number=0
CM058259.1	Liftoff	exon	40407639	40407782	.	-	.	ID=exon-XM_030251094.2-9;Parent=rna-XM_030251094.2;Dbxref=GeneID:72832,GenBank:XM_030251094.2,MGI:MGI:1920082;gbkey=mRNA;gene=Crtac1;product=cartilage acidic protein 1%2C transcript variant X9;transcript_id=XM_030251094.2;extra_copy_number=0
CM058259.1	Liftoff	exon	40410689	40410731	.	-	.	ID=exon-XM_030251094.2-8;Parent=rna-XM_030251094.2;Dbxref=GeneID:72832,GenBank:XM_030251094.2,MGI:MGI:1920082;gbkey=mRNA;gene=Crtac1;product=cartilage acidic protein 1%2C transcript variant X9;transcript_id=XM_030251094.2;extra_copy_number=0
CM058259.1	Liftoff	exon	40411369	40411514	.	-	.	ID=exon-XM_030251094.2-7;Parent=rna-XM_030251094.2;Dbxref=GeneID:72832,GenBank:XM_030251094.2,MGI:MGI:1920082;gbkey=mRNA;gene=Crtac1;product=cartilage acidic protein 1%2C transcript variant X9;transcript_id=XM_030251094.2;extra_copy_number=0
CM058259.1	Liftoff	exon	40421170	40421338	.	-	.	ID=exon-XM_030251094.2-6;Parent=rna-XM_030251094.2;Dbxref=GeneID:72832,GenBank:XM_030251094.2,MGI:MGI:1920082;gbkey=mRNA;gene=Crtac1;product=cartilage acidic protein 1%2C transcript variant X9;transcript_id=XM_030251094.2;extra_copy_number=0
CM058259.1	Liftoff	exon	40421799	40421899	.	-	.	ID=exon-XM_030251094.2-5;Parent=rna-XM_030251094.2;Dbxref=GeneID:72832,GenBank:XM_030251094.2,MGI:MGI:1920082;gbkey=mRNA;gene=Crtac1;product=cartilage acidic protein 1%2C transcript variant X9;transcript_id=XM_030251094.2;extra_copy_number=0
CM058259.1	Liftoff	exon	40422673	40422755	.	-	.	ID=exon-XM_030251094.2-4;Parent=rna-XM_030251094.2;Dbxref=GeneID:72832,GenBank:XM_030251094.2,MGI:MGI:1920082;gbkey=mRNA;gene=Crtac1;product=cartilage acidic protein 1%2C transcript variant X9;transcript_id=XM_030251094.2;extra_copy_number=0
CM058259.1	Liftoff	exon	40425641	40425777	.	-	.	ID=exon-XM_030251094.2-3;Parent=rna-XM_030251094.2;Dbxref=GeneID:72832,GenBank:XM_030251094.2,MGI:MGI:1920082;gbkey=mRNA;gene=Crtac1;product=cartilage acidic protein 1%2C transcript variant X9;transcript_id=XM_030251094.2;extra_copy_number=0
CM058259.1	Liftoff	exon	40428186	40428331	.	-	.	ID=exon-XM_030251094.2-2;Parent=rna-XM_030251094.2;Dbxref=GeneID:72832,GenBank:XM_030251094.2,MGI:MGI:1920082;gbkey=mRNA;gene=Crtac1;product=cartilage acidic protein 1%2C transcript variant X9;transcript_id=XM_030251094.2;extra_copy_number=0
CM058259.1	Liftoff	exon	40430544	40430646	.	-	.	ID=exon-XM_030251094.2-1;Parent=rna-XM_030251094.2;Dbxref=GeneID:72832,GenBank:XM_030251094.2,MGI:MGI:1920082;gbkey=mRNA;gene=Crtac1;product=cartilage acidic protein 1%2C transcript variant X9;transcript_id=XM_030251094.2;extra_copy_number=0
CM058259.1	Liftoff	CDS	40406782	40406990	.	-	.	ID=cds-XP_030106954.1;Parent=rna-XM_030251094.2;Dbxref=GeneID:72832,GenBank:XP_030106954.1,MGI:MGI:1920082;Name=XP_030106954.1;gbkey=CDS;gene=Crtac1;product=cartilage acidic protein 1 isoform X9;protein_id=XP_030106954.1;extra_copy_number=0
CM058259.1	Liftoff	CDS	40407639	40407782	.	-	.	ID=cds-XP_030106954.1;Parent=rna-XM_030251094.2;Dbxref=GeneID:72832,GenBank:XP_030106954.1,MGI:MGI:1920082;Name=XP_030106954.1;gbkey=CDS;gene=Crtac1;product=cartilage acidic protein 1 isoform X9;protein_id=XP_030106954.1;extra_copy_number=0
CM058259.1	Liftoff	CDS	40410689	40410731	.	-	.	ID=cds-XP_030106954.1;Parent=rna-XM_030251094.2;Dbxref=GeneID:72832,GenBank:XP_030106954.1,MGI:MGI:1920082;Name=XP_030106954.1;gbkey=CDS;gene=Crtac1;product=cartilage acidic protein 1 isoform X9;protein_id=XP_030106954.1;extra_copy_number=0
CM058259.1	Liftoff	CDS	40411369	40411514	.	-	.	ID=cds-XP_030106954.1;Parent=rna-XM_030251094.2;Dbxref=GeneID:72832,GenBank:XP_030106954.1,MGI:MGI:1920082;Name=XP_030106954.1;gbkey=CDS;gene=Crtac1;product=cartilage acidic protein 1 isoform X9;protein_id=XP_030106954.1;extra_copy_number=0
CM058259.1	Liftoff	CDS	40421170	40421338	.	-	.	ID=cds-XP_030106954.1;Parent=rna-XM_030251094.2;Dbxref=GeneID:72832,GenBank:XP_030106954.1,MGI:MGI:1920082;Name=XP_030106954.1;gbkey=CDS;gene=Crtac1;product=cartilage acidic protein 1 isoform X9;protein_id=XP_030106954.1;extra_copy_number=0
CM058259.1	Liftoff	CDS	40421799	40421899	.	-	.	ID=cds-XP_030106954.1;Parent=rna-XM_030251094.2;Dbxref=GeneID:72832,GenBank:XP_030106954.1,MGI:MGI:1920082;Name=XP_030106954.1;gbkey=CDS;gene=Crtac1;product=cartilage acidic protein 1 isoform X9;protein_id=XP_030106954.1;extra_copy_number=0
CM058259.1	Liftoff	CDS	40422673	40422755	.	-	.	ID=cds-XP_030106954.1;Parent=rna-XM_030251094.2;Dbxref=GeneID:72832,GenBank:XP_030106954.1,MGI:MGI:1920082;Name=XP_030106954.1;gbkey=CDS;gene=Crtac1;product=cartilage acidic protein 1 isoform X9;protein_id=XP_030106954.1;extra_copy_number=0
CM058259.1	Liftoff	CDS	40425641	40425777	.	-	.	ID=cds-XP_030106954.1;Parent=rna-XM_030251094.2;Dbxref=GeneID:72832,GenBank:XP_030106954.1,MGI:MGI:1920082;Name=XP_030106954.1;gbkey=CDS;gene=Crtac1;product=cartilage acidic protein 1 isoform X9;protein_id=XP_030106954.1;extra_copy_number=0
CM058259.1	Liftoff	CDS	40428186	40428215	.	-	.	ID=cds-XP_030106954.1;Parent=rna-XM_030251094.2;Dbxref=GeneID:72832,GenBank:XP_030106954.1,MGI:MGI:1920082;Name=XP_030106954.1;gbkey=CDS;gene=Crtac1;product=cartilage acidic protein 1 isoform X9;protein_id=XP_030106954.1;extra_copy_number=0
CM058259.1	Liftoff	mRNA	40407203	40555030	.	-	.	ID=rna-XM_030251089.2;Parent=gene-Crtac1;Dbxref=GeneID:72832,GenBank:XM_030251089.2,MGI:MGI:1920082;Name=XM_030251089.2;gbkey=mRNA;gene=Crtac1;model_evidence=Supporting evidence includes similarity to: 3 ESTs%2C 27 long SRA reads%2C and 100%25 coverage of the annotated genomic feature by RNAseq alignments%2C including 5 samples with support for all annotated introns;product=cartilage acidic protein 1%2C transcript variant X2;transcript_id=XM_030251089.2;matches_ref_protein=True;valid_ORF=True;extra_copy_number=0
CM058259.1	Liftoff	exon	40407203	40407782	.	-	.	ID=exon-XM_030251089.2-13;Parent=rna-XM_030251089.2;Dbxref=GeneID:72832,GenBank:XM_030251089.2,MGI:MGI:1920082;gbkey=mRNA;gene=Crtac1;product=cartilage acidic protein 1%2C transcript variant X2;transcript_id=XM_030251089.2;extra_copy_number=0
CM058259.1	Liftoff	exon	40411369	40411514	.	-	.	ID=exon-XM_030251089.2-12;Parent=rna-XM_030251089.2;Dbxref=GeneID:72832,GenBank:XM_030251089.2,MGI:MGI:1920082;gbkey=mRNA;gene=Crtac1;product=cartilage acidic protein 1%2C transcript variant X2;transcript_id=XM_030251089.2;extra_copy_number=0
CM058259.1	Liftoff	exon	40421170	40421338	.	-	.	ID=exon-XM_030251089.2-11;Parent=rna-XM_030251089.2;Dbxref=GeneID:72832,GenBank:XM_030251089.2,MGI:MGI:1920082;gbkey=mRNA;gene=Crtac1;product=cartilage acidic protein 1%2C transcript variant X2;transcript_id=XM_030251089.2;extra_copy_number=0
CM058259.1	Liftoff	exon	40421799	40421899	.	-	.	ID=exon-XM_030251089.2-10;Parent=rna-XM_030251089.2;Dbxref=GeneID:72832,GenBank:XM_030251089.2,MGI:MGI:1920082;gbkey=mRNA;gene=Crtac1;product=cartilage acidic protein 1%2C transcript variant X2;transcript_id=XM_030251089.2;extra_copy_number=0
CM058259.1	Liftoff	exon	40422673	40422755	.	-	.	ID=exon-XM_030251089.2-9;Parent=rna-XM_030251089.2;Dbxref=GeneID:72832,GenBank:XM_030251089.2,MGI:MGI:1920082;gbkey=mRNA;gene=Crtac1;product=cartilage acidic protein 1%2C transcript variant X2;transcript_id=XM_030251089.2;extra_copy_number=0
CM058259.1	Liftoff	exon	40425641	40425777	.	-	.	ID=exon-XM_030251089.2-8;Parent=rna-XM_030251089.2;Dbxref=GeneID:72832,GenBank:XM_030251089.2,MGI:MGI:1920082;gbkey=mRNA;gene=Crtac1;product=cartilage acidic protein 1%2C transcript variant X2;transcript_id=XM_030251089.2;extra_copy_number=0
CM058259.1	Liftoff	exon	40428186	40428331	.	-	.	ID=exon-XM_030251089.2-7;Parent=rna-XM_030251089.2;Dbxref=GeneID:72832,GenBank:XM_030251089.2,MGI:MGI:1920082;gbkey=mRNA;gene=Crtac1;product=cartilage acidic protein 1%2C transcript variant X2;transcript_id=XM_030251089.2;extra_copy_number=0
CM058259.1	Liftoff	exon	40432575	40432709	.	-	.	ID=exon-XM_030251089.2-6;Parent=rna-XM_030251089.2;Dbxref=GeneID:72832,GenBank:XM_030251089.2,MGI:MGI:1920082;gbkey=mRNA;gene=Crtac1;product=cartilage acidic protein 1%2C transcript variant X2;transcript_id=XM_030251089.2;extra_copy_number=0
CM058259.1	Liftoff	exon	40442117	40442273	.	-	.	ID=exon-XM_030251089.2-5;Parent=rna-XM_030251089.2;Dbxref=GeneID:72832,GenBank:XM_030251089.2,MGI:MGI:1920082;gbkey=mRNA;gene=Crtac1;product=cartilage acidic protein 1%2C transcript variant X2;transcript_id=XM_030251089.2;extra_copy_number=0
CM058259.1	Liftoff	exon	40447224	40447360	.	-	.	ID=exon-XM_030251089.2-4;Parent=rna-XM_030251089.2;Dbxref=GeneID:72832,GenBank:XM_030251089.2,MGI:MGI:1920082;gbkey=mRNA;gene=Crtac1;product=cartilage acidic protein 1%2C transcript variant X2;transcript_id=XM_030251089.2;extra_copy_number=0
CM058259.1	Liftoff	exon	40457388	40457584	.	-	.	ID=exon-XM_030251089.2-3;Parent=rna-XM_030251089.2;Dbxref=GeneID:72832,GenBank:XM_030251089.2,MGI:MGI:1920082;gbkey=mRNA;gene=Crtac1;product=cartilage acidic protein 1%2C transcript variant X2;transcript_id=XM_030251089.2;extra_copy_number=0
CM058259.1	Liftoff	exon	40537472	40537674	.	-	.	ID=exon-XM_030251089.2-2;Parent=rna-XM_030251089.2;Dbxref=GeneID:72832,GenBank:XM_030251089.2,MGI:MGI:1920082;gbkey=mRNA;gene=Crtac1;product=cartilage acidic protein 1%2C transcript variant X2;transcript_id=XM_030251089.2;extra_copy_number=0
CM058259.1	Liftoff	exon	40554830	40555030	.	-	.	ID=exon-XM_030251089.2-1;Parent=rna-XM_030251089.2;Dbxref=GeneID:72832,GenBank:XM_030251089.2,MGI:MGI:1920082;gbkey=mRNA;gene=Crtac1;product=cartilage acidic protein 1%2C transcript variant X2;transcript_id=XM_030251089.2;extra_copy_number=0
CM058259.1	Liftoff	CDS	40407531	40407782	.	-	.	ID=cds-XP_030106949.1;Parent=rna-XM_030251089.2;Dbxref=GeneID:72832,GenBank:XP_030106949.1,MGI:MGI:1920082;Name=XP_030106949.1;gbkey=CDS;gene=Crtac1;product=cartilage acidic protein 1 isoform X2;protein_id=XP_030106949.1;extra_copy_number=0
CM058259.1	Liftoff	CDS	40411369	40411514	.	-	.	ID=cds-XP_030106949.1;Parent=rna-XM_030251089.2;Dbxref=GeneID:72832,GenBank:XP_030106949.1,MGI:MGI:1920082;Name=XP_030106949.1;gbkey=CDS;gene=Crtac1;product=cartilage acidic protein 1 isoform X2;protein_id=XP_030106949.1;extra_copy_number=0
CM058259.1	Liftoff	CDS	40421170	40421338	.	-	.	ID=cds-XP_030106949.1;Parent=rna-XM_030251089.2;Dbxref=GeneID:72832,GenBank:XP_030106949.1,MGI:MGI:1920082;Name=XP_030106949.1;gbkey=CDS;gene=Crtac1;product=cartilage acidic protein 1 isoform X2;protein_id=XP_030106949.1;extra_copy_number=0
CM058259.1	Liftoff	CDS	40421799	40421899	.	-	.	ID=cds-XP_030106949.1;Parent=rna-XM_030251089.2;Dbxref=GeneID:72832,GenBank:XP_030106949.1,MGI:MGI:1920082;Name=XP_030106949.1;gbkey=CDS;gene=Crtac1;product=cartilage acidic protein 1 isoform X2;protein_id=XP_030106949.1;extra_copy_number=0
CM058259.1	Liftoff	CDS	40422673	40422755	.	-	.	ID=cds-XP_030106949.1;Parent=rna-XM_030251089.2;Dbxref=GeneID:72832,GenBank:XP_030106949.1,MGI:MGI:1920082;Name=XP_030106949.1;gbkey=CDS;gene=Crtac1;product=cartilage acidic protein 1 isoform X2;protein_id=XP_030106949.1;extra_copy_number=0
CM058259.1	Liftoff	CDS	40425641	40425777	.	-	.	ID=cds-XP_030106949.1;Parent=rna-XM_030251089.2;Dbxref=GeneID:72832,GenBank:XP_030106949.1,MGI:MGI:1920082;Name=XP_030106949.1;gbkey=CDS;gene=Crtac1;product=cartilage acidic protein 1 isoform X2;protein_id=XP_030106949.1;extra_copy_number=0
CM058259.1	Liftoff	CDS	40428186	40428331	.	-	.	ID=cds-XP_030106949.1;Parent=rna-XM_030251089.2;Dbxref=GeneID:72832,GenBank:XP_030106949.1,MGI:MGI:1920082;Name=XP_030106949.1;gbkey=CDS;gene=Crtac1;product=cartilage acidic protein 1 isoform X2;protein_id=XP_030106949.1;extra_copy_number=0
CM058259.1	Liftoff	CDS	40432575	40432709	.	-	.	ID=cds-XP_030106949.1;Parent=rna-XM_030251089.2;Dbxref=GeneID:72832,GenBank:XP_030106949.1,MGI:MGI:1920082;Name=XP_030106949.1;gbkey=CDS;gene=Crtac1;product=cartilage acidic protein 1 isoform X2;protein_id=XP_030106949.1;extra_copy_number=0
CM058259.1	Liftoff	CDS	40442117	40442273	.	-	.	ID=cds-XP_030106949.1;Parent=rna-XM_030251089.2;Dbxref=GeneID:72832,GenBank:XP_030106949.1,MGI:MGI:1920082;Name=XP_030106949.1;gbkey=CDS;gene=Crtac1;product=cartilage acidic protein 1 isoform X2;protein_id=XP_030106949.1;extra_copy_number=0
CM058259.1	Liftoff	CDS	40447224	40447360	.	-	.	ID=cds-XP_030106949.1;Parent=rna-XM_030251089.2;Dbxref=GeneID:72832,GenBank:XP_030106949.1,MGI:MGI:1920082;Name=XP_030106949.1;gbkey=CDS;gene=Crtac1;product=cartilage acidic protein 1 isoform X2;protein_id=XP_030106949.1;extra_copy_number=0
CM058259.1	Liftoff	CDS	40457388	40457584	.	-	.	ID=cds-XP_030106949.1;Parent=rna-XM_030251089.2;Dbxref=GeneID:72832,GenBank:XP_030106949.1,MGI:MGI:1920082;Name=XP_030106949.1;gbkey=CDS;gene=Crtac1;product=cartilage acidic protein 1 isoform X2;protein_id=XP_030106949.1;extra_copy_number=0
CM058259.1	Liftoff	CDS	40537472	40537674	.	-	.	ID=cds-XP_030106949.1;Parent=rna-XM_030251089.2;Dbxref=GeneID:72832,GenBank:XP_030106949.1,MGI:MGI:1920082;Name=XP_030106949.1;gbkey=CDS;gene=Crtac1;product=cartilage acidic protein 1 isoform X2;protein_id=XP_030106949.1;extra_copy_number=0
CM058259.1	Liftoff	CDS	40554830	40554835	.	-	.	ID=cds-XP_030106949.1;Parent=rna-XM_030251089.2;Dbxref=GeneID:72832,GenBank:XP_030106949.1,MGI:MGI:1920082;Name=XP_030106949.1;gbkey=CDS;gene=Crtac1;product=cartilage acidic protein 1 isoform X2;protein_id=XP_030106949.1;extra_copy_number=0
CM058259.1	Liftoff	gene	40502119	40521068	.	-	.	ID=gene-Gm41848;Dbxref=GeneID:105246577,MGI:MGI:5624733;Name=Gm41848;description=predicted gene%2C 41848;gbkey=Gene;gene=Gm41848;gene_biotype=lncRNA;coverage=1.0;sequence_ID=0.999;extra_copy_number=0;copy_num_ID=gene-Gm41848_0
CM058259.1	Liftoff	lnc_RNA	40502119	40521068	.	-	.	ID=rna-XR_877861.2;Parent=gene-Gm41848;Dbxref=GeneID:105246577,GenBank:XR_877861.2,MGI:MGI:5624733;Name=XR_877861.2;gbkey=ncRNA;gene=Gm41848;model_evidence=Supporting evidence includes similarity to: 1 mRNA%2C 3 ESTs%2C 85 long SRA reads%2C and 96%25 coverage of the annotated genomic feature by RNAseq alignments%2C including 4 samples with support for all annotated introns;product=predicted gene%2C 41848;transcript_id=XR_877861.2;extra_copy_number=0
CM058259.1	Liftoff	exon	40502119	40514570	.	-	.	ID=exon-XR_877861.2-2;Parent=rna-XR_877861.2;Dbxref=GeneID:105246577,GenBank:XR_877861.2,MGI:MGI:5624733;gbkey=ncRNA;gene=Gm41848;product=predicted gene%2C 41848;transcript_id=XR_877861.2;extra_copy_number=0
CM058259.1	Liftoff	exon	40520824	40521068	.	-	.	ID=exon-XR_877861.2-1;Parent=rna-XR_877861.2;Dbxref=GeneID:105246577,GenBank:XR_877861.2,MGI:MGI:5624733;gbkey=ncRNA;gene=Gm41848;product=predicted gene%2C 41848;transcript_id=XR_877861.2;extra_copy_number=0
CM058259.1	Liftoff	gene	40521163	40538692	.	+	.	ID=gene-Gm34299;Dbxref=GeneID:102637508,MGI:MGI:5593458;Name=Gm34299;description=predicted gene%2C 34299;gbkey=Gene;gene=Gm34299;gene_biotype=lncRNA;coverage=1.0;sequence_ID=0.999;extra_copy_number=0;copy_num_ID=gene-Gm34299_0
CM058259.1	Liftoff	lnc_RNA	40521163	40538424	.	+	.	ID=rna-XR_003952939.2;Parent=gene-Gm34299;Dbxref=GeneID:102637508,GenBank:XR_003952939.2,MGI:MGI:5593458;Name=XR_003952939.2;gbkey=ncRNA;gene=Gm34299;model_evidence=Supporting evidence includes similarity to: 2 ESTs%2C 66 long SRA reads%2C and 54%25 coverage of the annotated genomic feature by RNAseq alignments%2C including 9 samples with support for all annotated introns;product=predicted gene%2C 34299%2C transcript variant X1;transcript_id=XR_003952939.2;extra_copy_number=0
CM058259.1	Liftoff	exon	40521163	40537055	.	+	.	ID=exon-XR_003952939.2-1;Parent=rna-XR_003952939.2;Dbxref=GeneID:102637508,GenBank:XR_003952939.2,MGI:MGI:5593458;gbkey=ncRNA;gene=Gm34299;product=predicted gene%2C 34299%2C transcript variant X1;transcript_id=XR_003952939.2;extra_copy_number=0
CM058259.1	Liftoff	exon	40537157	40538424	.	+	.	ID=exon-XR_003952939.2-2;Parent=rna-XR_003952939.2;Dbxref=GeneID:102637508,GenBank:XR_003952939.2,MGI:MGI:5593458;gbkey=ncRNA;gene=Gm34299;product=predicted gene%2C 34299%2C transcript variant X1;transcript_id=XR_003952939.2;extra_copy_number=0
CM058259.1	Liftoff	lnc_RNA	40521163	40538424	.	+	.	ID=rna-XR_003952940.2;Parent=gene-Gm34299;Dbxref=GeneID:102637508,GenBank:XR_003952940.2,MGI:MGI:5593458;Name=XR_003952940.2;gbkey=ncRNA;gene=Gm34299;model_evidence=Supporting evidence includes similarity to: 1 mRNA%2C 2 ESTs%2C 26 long SRA reads%2C and 52%25 coverage of the annotated genomic feature by RNAseq alignments%2C including 1 sample with support for all annotated introns;product=predicted gene%2C 34299%2C transcript variant X4;transcript_id=XR_003952940.2;extra_copy_number=0
CM058259.1	Liftoff	exon	40521163	40534150	.	+	.	ID=exon-XR_003952940.2-1;Parent=rna-XR_003952940.2;Dbxref=GeneID:102637508,GenBank:XR_003952940.2,MGI:MGI:5593458;gbkey=ncRNA;gene=Gm34299;product=predicted gene%2C 34299%2C transcript variant X4;transcript_id=XR_003952940.2;extra_copy_number=0
CM058259.1	Liftoff	exon	40535288	40535442	.	+	.	ID=exon-XR_003952940.2-2;Parent=rna-XR_003952940.2;Dbxref=GeneID:102637508,GenBank:XR_003952940.2,MGI:MGI:5593458;gbkey=ncRNA;gene=Gm34299;product=predicted gene%2C 34299%2C transcript variant X4;transcript_id=XR_003952940.2;extra_copy_number=0
CM058259.1	Liftoff	exon	40536484	40537055	.	+	.	ID=exon-XR_003952940.2-3;Parent=rna-XR_003952940.2;Dbxref=GeneID:102637508,GenBank:XR_003952940.2,MGI:MGI:5593458;gbkey=ncRNA;gene=Gm34299;product=predicted gene%2C 34299%2C transcript variant X4;transcript_id=XR_003952940.2;extra_copy_number=0
CM058259.1	Liftoff	exon	40537157	40538424	.	+	.	ID=exon-XR_003952940.2-4;Parent=rna-XR_003952940.2;Dbxref=GeneID:102637508,GenBank:XR_003952940.2,MGI:MGI:5593458;gbkey=ncRNA;gene=Gm34299;product=predicted gene%2C 34299%2C transcript variant X4;transcript_id=XR_003952940.2;extra_copy_number=0
CM058259.1	Liftoff	lnc_RNA	40521163	40538692	.	+	.	ID=rna-XR_004940207.1;Parent=gene-Gm34299;Dbxref=GeneID:102637508,GenBank:XR_004940207.1,MGI:MGI:5593458;Name=XR_004940207.1;gbkey=ncRNA;gene=Gm34299;model_evidence=Supporting evidence includes similarity to: 1 EST%2C 65 long SRA reads%2C and 53%25 coverage of the annotated genomic feature by RNAseq alignments%2C including 1 sample with support for all annotated introns;product=predicted gene%2C 34299%2C transcript variant X2;transcript_id=XR_004940207.1;extra_copy_number=0
CM058259.1	Liftoff	exon	40521163	40537055	.	+	.	ID=exon-XR_004940207.1-1;Parent=rna-XR_004940207.1;Dbxref=GeneID:102637508,GenBank:XR_004940207.1,MGI:MGI:5593458;gbkey=ncRNA;gene=Gm34299;product=predicted gene%2C 34299%2C transcript variant X2;transcript_id=XR_004940207.1;extra_copy_number=0
CM058259.1	Liftoff	exon	40537157	40537791	.	+	.	ID=exon-XR_004940207.1-2;Parent=rna-XR_004940207.1;Dbxref=GeneID:102637508,GenBank:XR_004940207.1,MGI:MGI:5593458;gbkey=ncRNA;gene=Gm34299;product=predicted gene%2C 34299%2C transcript variant X2;transcript_id=XR_004940207.1;extra_copy_number=0
CM058259.1	Liftoff	exon	40538476	40538692	.	+	.	ID=exon-XR_004940207.1-3;Parent=rna-XR_004940207.1;Dbxref=GeneID:102637508,GenBank:XR_004940207.1,MGI:MGI:5593458;gbkey=ncRNA;gene=Gm34299;product=predicted gene%2C 34299%2C transcript variant X2;transcript_id=XR_004940207.1;extra_copy_number=0
CM058259.1	Liftoff	lnc_RNA	40534735	40538424	.	+	.	ID=rna-XR_004940208.1;Parent=gene-Gm34299;Dbxref=GeneID:102637508,GenBank:XR_004940208.1,MGI:MGI:5593458;Name=XR_004940208.1;gbkey=ncRNA;gene=Gm34299;model_evidence=Supporting evidence includes similarity to: 2 ESTs%2C 1 long SRA read%2C and 100%25 coverage of the annotated genomic feature by RNAseq alignments%2C including 2 samples with support for all annotated introns;product=predicted gene%2C 34299%2C transcript variant X3;transcript_id=XR_004940208.1;extra_copy_number=0
CM058259.1	Liftoff	exon	40534735	40535029	.	+	.	ID=exon-XR_004940208.1-1;Parent=rna-XR_004940208.1;Dbxref=GeneID:102637508,GenBank:XR_004940208.1,MGI:MGI:5593458;gbkey=ncRNA;gene=Gm34299;product=predicted gene%2C 34299%2C transcript variant X3;transcript_id=XR_004940208.1;extra_copy_number=0
CM058259.1	Liftoff	exon	40535288	40535442	.	+	.	ID=exon-XR_004940208.1-2;Parent=rna-XR_004940208.1;Dbxref=GeneID:102637508,GenBank:XR_004940208.1,MGI:MGI:5593458;gbkey=ncRNA;gene=Gm34299;product=predicted gene%2C 34299%2C transcript variant X3;transcript_id=XR_004940208.1;extra_copy_number=0
CM058259.1	Liftoff	exon	40536484	40537055	.	+	.	ID=exon-XR_004940208.1-3;Parent=rna-XR_004940208.1;Dbxref=GeneID:102637508,GenBank:XR_004940208.1,MGI:MGI:5593458;gbkey=ncRNA;gene=Gm34299;product=predicted gene%2C 34299%2C transcript variant X3;transcript_id=XR_004940208.1;extra_copy_number=0
CM058259.1	Liftoff	exon	40537157	40538424	.	+	.	ID=exon-XR_004940208.1-4;Parent=rna-XR_004940208.1;Dbxref=GeneID:102637508,GenBank:XR_004940208.1,MGI:MGI:5593458;gbkey=ncRNA;gene=Gm34299;product=predicted gene%2C 34299%2C transcript variant X3;transcript_id=XR_004940208.1;extra_copy_number=0
CM058259.1	Liftoff	lnc_RNA	40534735	40538424	.	+	.	ID=rna-XR_004940209.1;Parent=gene-Gm34299;Dbxref=GeneID:102637508,GenBank:XR_004940209.1,MGI:MGI:5593458;Name=XR_004940209.1;gbkey=ncRNA;gene=Gm34299;model_evidence=Supporting evidence includes similarity to: 2 ESTs%2C 1 long SRA read%2C and 100%25 coverage of the annotated genomic feature by RNAseq alignments%2C including 1 sample with support for all annotated introns;product=predicted gene%2C 34299%2C transcript variant X5;transcript_id=XR_004940209.1;extra_copy_number=0
CM058259.1	Liftoff	exon	40534735	40535029	.	+	.	ID=exon-XR_004940209.1-1;Parent=rna-XR_004940209.1;Dbxref=GeneID:102637508,GenBank:XR_004940209.1,MGI:MGI:5593458;gbkey=ncRNA;gene=Gm34299;product=predicted gene%2C 34299%2C transcript variant X5;transcript_id=XR_004940209.1;extra_copy_number=0
CM058259.1	Liftoff	exon	40535288	40535442	.	+	.	ID=exon-XR_004940209.1-2;Parent=rna-XR_004940209.1;Dbxref=GeneID:102637508,GenBank:XR_004940209.1,MGI:MGI:5593458;gbkey=ncRNA;gene=Gm34299;product=predicted gene%2C 34299%2C transcript variant X5;transcript_id=XR_004940209.1;extra_copy_number=0
CM058259.1	Liftoff	exon	40536855	40537055	.	+	.	ID=exon-XR_004940209.1-3;Parent=rna-XR_004940209.1;Dbxref=GeneID:102637508,GenBank:XR_004940209.1,MGI:MGI:5593458;gbkey=ncRNA;gene=Gm34299;product=predicted gene%2C 34299%2C transcript variant X5;transcript_id=XR_004940209.1;extra_copy_number=0
CM058259.1	Liftoff	exon	40537157	40538424	.	+	.	ID=exon-XR_004940209.1-4;Parent=rna-XR_004940209.1;Dbxref=GeneID:102637508,GenBank:XR_004940209.1,MGI:MGI:5593458;gbkey=ncRNA;gene=Gm34299;product=predicted gene%2C 34299%2C transcript variant X5;transcript_id=XR_004940209.1;extra_copy_number=0
CM058259.1	Liftoff	gene	40567588	40571908	.	+	.	ID=gene-Gm41849;Dbxref=GeneID:105246578,MGI:MGI:5624734;Name=Gm41849;description=predicted gene%2C 41849;gbkey=Gene;gene=Gm41849;gene_biotype=lncRNA;coverage=1.0;sequence_ID=1.0;extra_copy_number=0;copy_num_ID=gene-Gm41849_0
CM058259.1	Liftoff	lnc_RNA	40567588	40571908	.	+	.	ID=rna-XR_877862.2;Parent=gene-Gm41849;Dbxref=GeneID:105246578,GenBank:XR_877862.2,MGI:MGI:5624734;Name=XR_877862.2;gbkey=ncRNA;gene=Gm41849;model_evidence=Supporting evidence includes similarity to: 100%25 coverage of the annotated genomic feature by RNAseq alignments%2C including 2 samples with support for all annotated introns;product=predicted gene%2C 41849;transcript_id=XR_877862.2;extra_copy_number=0
CM058259.1	Liftoff	exon	40567588	40567742	.	+	.	ID=exon-XR_877862.2-1;Parent=rna-XR_877862.2;Dbxref=GeneID:105246578,GenBank:XR_877862.2,MGI:MGI:5624734;gbkey=ncRNA;gene=Gm41849;product=predicted gene%2C 41849;transcript_id=XR_877862.2;extra_copy_number=0
CM058259.1	Liftoff	exon	40569037	40569118	.	+	.	ID=exon-XR_877862.2-2;Parent=rna-XR_877862.2;Dbxref=GeneID:105246578,GenBank:XR_877862.2,MGI:MGI:5624734;gbkey=ncRNA;gene=Gm41849;product=predicted gene%2C 41849;transcript_id=XR_877862.2;extra_copy_number=0
CM058259.1	Liftoff	exon	40571676	40571908	.	+	.	ID=exon-XR_877862.2-3;Parent=rna-XR_877862.2;Dbxref=GeneID:105246578,GenBank:XR_877862.2,MGI:MGI:5624734;gbkey=ncRNA;gene=Gm41849;product=predicted gene%2C 41849;transcript_id=XR_877862.2;extra_copy_number=0
CM058259.1	Liftoff	gene	40606659	40610034	.	-	.	ID=gene-Gm41850;Dbxref=GeneID:105246579,MGI:MGI:5624735;Name=Gm41850;description=predicted gene%2C 41850;gbkey=Gene;gene=Gm41850;gene_biotype=lncRNA;coverage=1.0;sequence_ID=1.0;extra_copy_number=0;copy_num_ID=gene-Gm41850_0
CM058259.1	Liftoff	lnc_RNA	40606659	40610034	.	-	.	ID=rna-XR_877863.1;Parent=gene-Gm41850;Dbxref=GeneID:105246579,GenBank:XR_877863.1,MGI:MGI:5624735;Name=XR_877863.1;gbkey=ncRNA;gene=Gm41850;model_evidence=Supporting evidence includes similarity to: 100%25 coverage of the annotated genomic feature by RNAseq alignments%2C including 2 samples with support for all annotated introns;product=predicted gene%2C 41850;transcript_id=XR_877863.1;extra_copy_number=0
CM058259.1	Liftoff	exon	40606659	40606740	.	-	.	ID=exon-XR_877863.1-3;Parent=rna-XR_877863.1;Dbxref=GeneID:105246579,GenBank:XR_877863.1,MGI:MGI:5624735;gbkey=ncRNA;gene=Gm41850;product=predicted gene%2C 41850;transcript_id=XR_877863.1;extra_copy_number=0
CM058259.1	Liftoff	exon	40607753	40607813	.	-	.	ID=exon-XR_877863.1-2;Parent=rna-XR_877863.1;Dbxref=GeneID:105246579,GenBank:XR_877863.1,MGI:MGI:5624735;gbkey=ncRNA;gene=Gm41850;product=predicted gene%2C 41850;transcript_id=XR_877863.1;extra_copy_number=0
CM058259.1	Liftoff	exon	40609959	40610034	.	-	.	ID=exon-XR_877863.1-1;Parent=rna-XR_877863.1;Dbxref=GeneID:105246579,GenBank:XR_877863.1,MGI:MGI:5624735;gbkey=ncRNA;gene=Gm41850;product=predicted gene%2C 41850;transcript_id=XR_877863.1;extra_copy_number=0
CM058259.1	Liftoff	gene	40632662	40635740	.	-	.	ID=gene-Gm41851;Dbxref=GeneID:105246580,MGI:MGI:5624736;Name=Gm41851;description=predicted gene%2C 41851;gbkey=Gene;gene=Gm41851;gene_biotype=lncRNA;coverage=1.0;sequence_ID=1.0;extra_copy_number=0;copy_num_ID=gene-Gm41851_0
CM058259.1	Liftoff	lnc_RNA	40632662	40635740	.	-	.	ID=rna-XR_877864.1;Parent=gene-Gm41851;Dbxref=GeneID:105246580,GenBank:XR_877864.1,MGI:MGI:5624736;Name=XR_877864.1;gbkey=ncRNA;gene=Gm41851;model_evidence=Supporting evidence includes similarity to: 100%25 coverage of the annotated genomic feature by RNAseq alignments%2C including 1 sample with support for all annotated introns;product=predicted gene%2C 41851;transcript_id=XR_877864.1;extra_copy_number=0
CM058259.1	Liftoff	exon	40632662	40632905	.	-	.	ID=exon-XR_877864.1-3;Parent=rna-XR_877864.1;Dbxref=GeneID:105246580,GenBank:XR_877864.1,MGI:MGI:5624736;gbkey=ncRNA;gene=Gm41851;product=predicted gene%2C 41851;transcript_id=XR_877864.1;extra_copy_number=0
CM058259.1	Liftoff	exon	40633255	40633437	.	-	.	ID=exon-XR_877864.1-2;Parent=rna-XR_877864.1;Dbxref=GeneID:105246580,GenBank:XR_877864.1,MGI:MGI:5624736;gbkey=ncRNA;gene=Gm41851;product=predicted gene%2C 41851;transcript_id=XR_877864.1;extra_copy_number=0
CM058259.1	Liftoff	exon	40635651	40635740	.	-	.	ID=exon-XR_877864.1-1;Parent=rna-XR_877864.1;Dbxref=GeneID:105246580,GenBank:XR_877864.1,MGI:MGI:5624736;gbkey=ncRNA;gene=Gm41851;product=predicted gene%2C 41851;transcript_id=XR_877864.1;extra_copy_number=0
CM058259.1	Liftoff	gene	40641523	40715818	.	+	.	ID=gene-R3hcc1l;Dbxref=GeneID:52013,MGI:MGI:1196316;Name=R3hcc1l;description=R3H domain and coiled-coil containing 1 like;gbkey=Gene;gene=R3hcc1l;gene_biotype=protein_coding;gene_synonym=1700036B12Rik,C10orf28,D19Ertd386e,GIDRP86,Gidrp88;coverage=1.0;sequence_ID=1.0;valid_ORFs=2;extra_copy_number=0;copy_num_ID=gene-R3hcc1l_0
CM058259.1	Liftoff	mRNA	40641523	40715818	.	+	.	ID=rna-XM_006527182.4;Parent=gene-R3hcc1l;Dbxref=GeneID:52013,GenBank:XM_006527182.4,MGI:MGI:1196316;Name=XM_006527182.4;gbkey=mRNA;gene=R3hcc1l;model_evidence=Supporting evidence includes similarity to: 3 mRNAs%2C 21 ESTs%2C 3 Proteins%2C 231 long SRA reads%2C and 97%25 coverage of the annotated genomic feature by RNAseq alignments%2C including 21 samples with support for all annotated introns;product=R3H domain and coiled-coil containing 1 like%2C transcript variant X1;transcript_id=XM_006527182.4;matches_ref_protein=True;valid_ORF=True;extra_copy_number=0
CM058259.1	Liftoff	exon	40641523	40642400	.	+	.	ID=exon-XM_006527182.4-1;Parent=rna-XM_006527182.4;Dbxref=GeneID:52013,GenBank:XM_006527182.4,MGI:MGI:1196316;gbkey=mRNA;gene=R3hcc1l;product=R3H domain and coiled-coil containing 1 like%2C transcript variant X1;transcript_id=XM_006527182.4;extra_copy_number=0
CM058259.1	Liftoff	exon	40699569	40699744	.	+	.	ID=exon-XM_006527182.4-2;Parent=rna-XM_006527182.4;Dbxref=GeneID:52013,GenBank:XM_006527182.4,MGI:MGI:1196316;gbkey=mRNA;gene=R3hcc1l;product=R3H domain and coiled-coil containing 1 like%2C transcript variant X1;transcript_id=XM_006527182.4;extra_copy_number=0
CM058259.1	Liftoff	exon	40705464	40705534	.	+	.	ID=exon-XM_006527182.4-3;Parent=rna-XM_006527182.4;Dbxref=GeneID:52013,GenBank:XM_006527182.4,MGI:MGI:1196316;gbkey=mRNA;gene=R3hcc1l;product=R3H domain and coiled-coil containing 1 like%2C transcript variant X1;transcript_id=XM_006527182.4;extra_copy_number=0
CM058259.1	Liftoff	exon	40706369	40706464	.	+	.	ID=exon-XM_006527182.4-4;Parent=rna-XM_006527182.4;Dbxref=GeneID:52013,GenBank:XM_006527182.4,MGI:MGI:1196316;gbkey=mRNA;gene=R3hcc1l;product=R3H domain and coiled-coil containing 1 like%2C transcript variant X1;transcript_id=XM_006527182.4;extra_copy_number=0
CM058259.1	Liftoff	exon	40706947	40707087	.	+	.	ID=exon-XM_006527182.4-5;Parent=rna-XM_006527182.4;Dbxref=GeneID:52013,GenBank:XM_006527182.4,MGI:MGI:1196316;gbkey=mRNA;gene=R3hcc1l;product=R3H domain and coiled-coil containing 1 like%2C transcript variant X1;transcript_id=XM_006527182.4;extra_copy_number=0
CM058259.1	Liftoff	exon	40714149	40715818	.	+	.	ID=exon-XM_006527182.4-6;Parent=rna-XM_006527182.4;Dbxref=GeneID:52013,GenBank:XM_006527182.4,MGI:MGI:1196316;gbkey=mRNA;gene=R3hcc1l;product=R3H domain and coiled-coil containing 1 like%2C transcript variant X1;transcript_id=XM_006527182.4;extra_copy_number=0
CM058259.1	Liftoff	CDS	40642185	40642400	.	+	.	ID=cds-XP_006527245.1;Parent=rna-XM_006527182.4;Dbxref=GeneID:52013,GenBank:XP_006527245.1,MGI:MGI:1196316;Name=XP_006527245.1;gbkey=CDS;gene=R3hcc1l;product=coiled-coil domain-containing protein R3HCC1L isoform X1;protein_id=XP_006527245.1;extra_copy_number=0
CM058259.1	Liftoff	CDS	40699569	40699744	.	+	.	ID=cds-XP_006527245.1;Parent=rna-XM_006527182.4;Dbxref=GeneID:52013,GenBank:XP_006527245.1,MGI:MGI:1196316;Name=XP_006527245.1;gbkey=CDS;gene=R3hcc1l;product=coiled-coil domain-containing protein R3HCC1L isoform X1;protein_id=XP_006527245.1;extra_copy_number=0
CM058259.1	Liftoff	CDS	40705464	40705534	.	+	.	ID=cds-XP_006527245.1;Parent=rna-XM_006527182.4;Dbxref=GeneID:52013,GenBank:XP_006527245.1,MGI:MGI:1196316;Name=XP_006527245.1;gbkey=CDS;gene=R3hcc1l;product=coiled-coil domain-containing protein R3HCC1L isoform X1;protein_id=XP_006527245.1;extra_copy_number=0
CM058259.1	Liftoff	CDS	40706369	40706464	.	+	.	ID=cds-XP_006527245.1;Parent=rna-XM_006527182.4;Dbxref=GeneID:52013,GenBank:XP_006527245.1,MGI:MGI:1196316;Name=XP_006527245.1;gbkey=CDS;gene=R3hcc1l;product=coiled-coil domain-containing protein R3HCC1L isoform X1;protein_id=XP_006527245.1;extra_copy_number=0
CM058259.1	Liftoff	CDS	40706947	40707087	.	+	.	ID=cds-XP_006527245.1;Parent=rna-XM_006527182.4;Dbxref=GeneID:52013,GenBank:XP_006527245.1,MGI:MGI:1196316;Name=XP_006527245.1;gbkey=CDS;gene=R3hcc1l;product=coiled-coil domain-containing protein R3HCC1L isoform X1;protein_id=XP_006527245.1;extra_copy_number=0
CM058259.1	Liftoff	CDS	40714149	40714216	.	+	.	ID=cds-XP_006527245.1;Parent=rna-XM_006527182.4;Dbxref=GeneID:52013,GenBank:XP_006527245.1,MGI:MGI:1196316;Name=XP_006527245.1;gbkey=CDS;gene=R3hcc1l;product=coiled-coil domain-containing protein R3HCC1L isoform X1;protein_id=XP_006527245.1;extra_copy_number=0
CM058259.1	Liftoff	mRNA	40642348	40715800	.	+	.	ID=rna-NM_177464.4;Parent=gene-R3hcc1l;Dbxref=GeneID:52013,GenBank:NM_177464.4,MGI:MGI:1196316;Name=NM_177464.4;gbkey=mRNA;gene=R3hcc1l;product=R3H domain and coiled-coil containing 1 like;tag=RefSeq Select;transcript_id=NM_177464.4;matches_ref_protein=True;valid_ORF=True;extra_copy_number=0
CM058259.1	Liftoff	exon	40642348	40642400	.	+	.	ID=exon-NM_177464.4-1;Parent=rna-NM_177464.4;Dbxref=GeneID:52013,GenBank:NM_177464.4,MGI:MGI:1196316;gbkey=mRNA;gene=R3hcc1l;product=R3H domain and coiled-coil containing 1 like;tag=RefSeq Select;transcript_id=NM_177464.4;extra_copy_number=0
CM058259.1	Liftoff	exon	40686094	40687883	.	+	.	ID=exon-NM_177464.4-2;Parent=rna-NM_177464.4;Dbxref=GeneID:52013,GenBank:NM_177464.4,MGI:MGI:1196316;gbkey=mRNA;gene=R3hcc1l;product=R3H domain and coiled-coil containing 1 like;tag=RefSeq Select;transcript_id=NM_177464.4;extra_copy_number=0
CM058259.1	Liftoff	exon	40699569	40699744	.	+	.	ID=exon-NM_177464.4-3;Parent=rna-NM_177464.4;Dbxref=GeneID:52013,GenBank:NM_177464.4,MGI:MGI:1196316;gbkey=mRNA;gene=R3hcc1l;product=R3H domain and coiled-coil containing 1 like;tag=RefSeq Select;transcript_id=NM_177464.4;extra_copy_number=0
CM058259.1	Liftoff	exon	40705464	40705534	.	+	.	ID=exon-NM_177464.4-4;Parent=rna-NM_177464.4;Dbxref=GeneID:52013,GenBank:NM_177464.4,MGI:MGI:1196316;gbkey=mRNA;gene=R3hcc1l;product=R3H domain and coiled-coil containing 1 like;tag=RefSeq Select;transcript_id=NM_177464.4;extra_copy_number=0
CM058259.1	Liftoff	exon	40706369	40706464	.	+	.	ID=exon-NM_177464.4-5;Parent=rna-NM_177464.4;Dbxref=GeneID:52013,GenBank:NM_177464.4,MGI:MGI:1196316;gbkey=mRNA;gene=R3hcc1l;product=R3H domain and coiled-coil containing 1 like;tag=RefSeq Select;transcript_id=NM_177464.4;extra_copy_number=0
CM058259.1	Liftoff	exon	40706947	40707087	.	+	.	ID=exon-NM_177464.4-6;Parent=rna-NM_177464.4;Dbxref=GeneID:52013,GenBank:NM_177464.4,MGI:MGI:1196316;gbkey=mRNA;gene=R3hcc1l;product=R3H domain and coiled-coil containing 1 like;tag=RefSeq Select;transcript_id=NM_177464.4;extra_copy_number=0
CM058259.1	Liftoff	exon	40714149	40715800	.	+	.	ID=exon-NM_177464.4-7;Parent=rna-NM_177464.4;Dbxref=GeneID:52013,GenBank:NM_177464.4,MGI:MGI:1196316;gbkey=mRNA;gene=R3hcc1l;product=R3H domain and coiled-coil containing 1 like;tag=RefSeq Select;transcript_id=NM_177464.4;extra_copy_number=0
CM058259.1	Liftoff	CDS	40686108	40687883	.	+	.	ID=cds-NP_803415.1;Parent=rna-NM_177464.4;Dbxref=CCDS:CCDS29829.1,GeneID:52013,GenBank:NP_803415.1,MGI:MGI:1196316;Name=NP_803415.1;gbkey=CDS;gene=R3hcc1l;product=coiled-coil domain-containing protein R3HCC1L;protein_id=NP_803415.1;tag=RefSeq Select;extra_copy_number=0
CM058259.1	Liftoff	CDS	40699569	40699744	.	+	.	ID=cds-NP_803415.1;Parent=rna-NM_177464.4;Dbxref=CCDS:CCDS29829.1,GeneID:52013,GenBank:NP_803415.1,MGI:MGI:1196316;Name=NP_803415.1;gbkey=CDS;gene=R3hcc1l;product=coiled-coil domain-containing protein R3HCC1L;protein_id=NP_803415.1;tag=RefSeq Select;extra_copy_number=0
CM058259.1	Liftoff	CDS	40705464	40705534	.	+	.	ID=cds-NP_803415.1;Parent=rna-NM_177464.4;Dbxref=CCDS:CCDS29829.1,GeneID:52013,GenBank:NP_803415.1,MGI:MGI:1196316;Name=NP_803415.1;gbkey=CDS;gene=R3hcc1l;product=coiled-coil domain-containing protein R3HCC1L;protein_id=NP_803415.1;tag=RefSeq Select;extra_copy_number=0
CM058259.1	Liftoff	CDS	40706369	40706464	.	+	.	ID=cds-NP_803415.1;Parent=rna-NM_177464.4;Dbxref=CCDS:CCDS29829.1,GeneID:52013,GenBank:NP_803415.1,MGI:MGI:1196316;Name=NP_803415.1;gbkey=CDS;gene=R3hcc1l;product=coiled-coil domain-containing protein R3HCC1L;protein_id=NP_803415.1;tag=RefSeq Select;extra_copy_number=0
CM058259.1	Liftoff	CDS	40706947	40707087	.	+	.	ID=cds-NP_803415.1;Parent=rna-NM_177464.4;Dbxref=CCDS:CCDS29829.1,GeneID:52013,GenBank:NP_803415.1,MGI:MGI:1196316;Name=NP_803415.1;gbkey=CDS;gene=R3hcc1l;product=coiled-coil domain-containing protein R3HCC1L;protein_id=NP_803415.1;tag=RefSeq Select;extra_copy_number=0
CM058259.1	Liftoff	CDS	40714149	40714216	.	+	.	ID=cds-NP_803415.1;Parent=rna-NM_177464.4;Dbxref=CCDS:CCDS29829.1,GeneID:52013,GenBank:NP_803415.1,MGI:MGI:1196316;Name=NP_803415.1;gbkey=CDS;gene=R3hcc1l;product=coiled-coil domain-containing protein R3HCC1L;protein_id=NP_803415.1;tag=RefSeq Select;extra_copy_number=0
CM058259.1	Liftoff	gene	40715823	40736432	.	-	.	ID=gene-Loxl4;Dbxref=GeneID:67573,MGI:MGI:1914823;Name=Loxl4;description=lysyl oxidase-like 4;gbkey=Gene;gene=Loxl4;gene_biotype=protein_coding;gene_synonym=4833426I20Rik,Loxc;coverage=1.0;sequence_ID=1.0;valid_ORFs=4;extra_copy_number=0;copy_num_ID=gene-Loxl4_0
CM058259.1	Liftoff	mRNA	40715823	40736351	.	-	.	ID=rna-NM_001164311.1;Parent=gene-Loxl4;Dbxref=GeneID:67573,GenBank:NM_001164311.1,MGI:MGI:1914823;Name=NM_001164311.1;gbkey=mRNA;gene=Loxl4;product=lysyl oxidase-like 4%2C transcript variant 1;transcript_id=NM_001164311.1;matches_ref_protein=True;valid_ORF=True;extra_copy_number=0
CM058259.1	Liftoff	exon	40715823	40718948	.	-	.	ID=exon-NM_001164311.1-15;Parent=rna-NM_001164311.1;Dbxref=GeneID:67573,GenBank:NM_001164311.1,MGI:MGI:1914823;gbkey=mRNA;gene=Loxl4;product=lysyl oxidase-like 4%2C transcript variant 1;transcript_id=NM_001164311.1;extra_copy_number=0
CM058259.1	Liftoff	exon	40721042	40721153	.	-	.	ID=exon-NM_001164311.1-14;Parent=rna-NM_001164311.1;Dbxref=GeneID:67573,GenBank:NM_001164311.1,MGI:MGI:1914823;gbkey=mRNA;gene=Loxl4;product=lysyl oxidase-like 4%2C transcript variant 1;transcript_id=NM_001164311.1;extra_copy_number=0
CM058259.1	Liftoff	exon	40721489	40721625	.	-	.	ID=exon-NM_001164311.1-13;Parent=rna-NM_001164311.1;Dbxref=GeneID:67573,GenBank:NM_001164311.1,MGI:MGI:1914823;gbkey=mRNA;gene=Loxl4;product=lysyl oxidase-like 4%2C transcript variant 1;transcript_id=NM_001164311.1;extra_copy_number=0
CM058259.1	Liftoff	exon	40722245	40722360	.	-	.	ID=exon-NM_001164311.1-12;Parent=rna-NM_001164311.1;Dbxref=GeneID:67573,GenBank:NM_001164311.1,MGI:MGI:1914823;gbkey=mRNA;gene=Loxl4;product=lysyl oxidase-like 4%2C transcript variant 1;transcript_id=NM_001164311.1;extra_copy_number=0
CM058259.1	Liftoff	exon	40723421	40723664	.	-	.	ID=exon-NM_001164311.1-11;Parent=rna-NM_001164311.1;Dbxref=GeneID:67573,GenBank:NM_001164311.1,MGI:MGI:1914823;gbkey=mRNA;gene=Loxl4;product=lysyl oxidase-like 4%2C transcript variant 1;transcript_id=NM_001164311.1;extra_copy_number=0
CM058259.1	Liftoff	exon	40725717	40725879	.	-	.	ID=exon-NM_001164311.1-10;Parent=rna-NM_001164311.1;Dbxref=GeneID:67573,GenBank:NM_001164311.1,MGI:MGI:1914823;gbkey=mRNA;gene=Loxl4;product=lysyl oxidase-like 4%2C transcript variant 1;transcript_id=NM_001164311.1;extra_copy_number=0
CM058259.1	Liftoff	exon	40726731	40726898	.	-	.	ID=exon-NM_001164311.1-9;Parent=rna-NM_001164311.1;Dbxref=GeneID:67573,GenBank:NM_001164311.1,MGI:MGI:1914823;gbkey=mRNA;gene=Loxl4;product=lysyl oxidase-like 4%2C transcript variant 1;transcript_id=NM_001164311.1;extra_copy_number=0
CM058259.1	Liftoff	exon	40727399	40727553	.	-	.	ID=exon-NM_001164311.1-8;Parent=rna-NM_001164311.1;Dbxref=GeneID:67573,GenBank:NM_001164311.1,MGI:MGI:1914823;gbkey=mRNA;gene=Loxl4;product=lysyl oxidase-like 4%2C transcript variant 1;transcript_id=NM_001164311.1;extra_copy_number=0
CM058259.1	Liftoff	exon	40727676	40727862	.	-	.	ID=exon-NM_001164311.1-7;Parent=rna-NM_001164311.1;Dbxref=GeneID:67573,GenBank:NM_001164311.1,MGI:MGI:1914823;gbkey=mRNA;gene=Loxl4;product=lysyl oxidase-like 4%2C transcript variant 1;transcript_id=NM_001164311.1;extra_copy_number=0
CM058259.1	Liftoff	exon	40728351	40728570	.	-	.	ID=exon-NM_001164311.1-6;Parent=rna-NM_001164311.1;Dbxref=GeneID:67573,GenBank:NM_001164311.1,MGI:MGI:1914823;gbkey=mRNA;gene=Loxl4;product=lysyl oxidase-like 4%2C transcript variant 1;transcript_id=NM_001164311.1;extra_copy_number=0
CM058259.1	Liftoff	exon	40728790	40728828	.	-	.	ID=exon-NM_001164311.1-5;Parent=rna-NM_001164311.1;Dbxref=GeneID:67573,GenBank:NM_001164311.1,MGI:MGI:1914823;gbkey=mRNA;gene=Loxl4;product=lysyl oxidase-like 4%2C transcript variant 1;transcript_id=NM_001164311.1;extra_copy_number=0
CM058259.1	Liftoff	exon	40730114	40730319	.	-	.	ID=exon-NM_001164311.1-4;Parent=rna-NM_001164311.1;Dbxref=GeneID:67573,GenBank:NM_001164311.1,MGI:MGI:1914823;gbkey=mRNA;gene=Loxl4;product=lysyl oxidase-like 4%2C transcript variant 1;transcript_id=NM_001164311.1;extra_copy_number=0
CM058259.1	Liftoff	exon	40731098	40731276	.	-	.	ID=exon-NM_001164311.1-3;Parent=rna-NM_001164311.1;Dbxref=GeneID:67573,GenBank:NM_001164311.1,MGI:MGI:1914823;gbkey=mRNA;gene=Loxl4;product=lysyl oxidase-like 4%2C transcript variant 1;transcript_id=NM_001164311.1;extra_copy_number=0
CM058259.1	Liftoff	exon	40731796	40732091	.	-	.	ID=exon-NM_001164311.1-2;Parent=rna-NM_001164311.1;Dbxref=GeneID:67573,GenBank:NM_001164311.1,MGI:MGI:1914823;gbkey=mRNA;gene=Loxl4;product=lysyl oxidase-like 4%2C transcript variant 1;transcript_id=NM_001164311.1;extra_copy_number=0
CM058259.1	Liftoff	exon	40736263	40736351	.	-	.	ID=exon-NM_001164311.1-1;Parent=rna-NM_001164311.1;Dbxref=GeneID:67573,GenBank:NM_001164311.1,MGI:MGI:1914823;gbkey=mRNA;gene=Loxl4;product=lysyl oxidase-like 4%2C transcript variant 1;transcript_id=NM_001164311.1;extra_copy_number=0
CM058259.1	Liftoff	CDS	40718878	40718948	.	-	.	ID=cds-NP_001157783.1;Parent=rna-NM_001164311.1;Dbxref=CCDS:CCDS50441.1,GeneID:67573,GenBank:NP_001157783.1,MGI:MGI:1914823;Name=NP_001157783.1;Note=isoform 1 precursor is encoded by transcript variant 1;gbkey=CDS;gene=Loxl4;product=lysyl oxidase homolog 4 isoform 1 precursor;protein_id=NP_001157783.1;extra_copy_number=0
CM058259.1	Liftoff	CDS	40721042	40721153	.	-	.	ID=cds-NP_001157783.1;Parent=rna-NM_001164311.1;Dbxref=CCDS:CCDS50441.1,GeneID:67573,GenBank:NP_001157783.1,MGI:MGI:1914823;Name=NP_001157783.1;Note=isoform 1 precursor is encoded by transcript variant 1;gbkey=CDS;gene=Loxl4;product=lysyl oxidase homolog 4 isoform 1 precursor;protein_id=NP_001157783.1;extra_copy_number=0
CM058259.1	Liftoff	CDS	40721489	40721625	.	-	.	ID=cds-NP_001157783.1;Parent=rna-NM_001164311.1;Dbxref=CCDS:CCDS50441.1,GeneID:67573,GenBank:NP_001157783.1,MGI:MGI:1914823;Name=NP_001157783.1;Note=isoform 1 precursor is encoded by transcript variant 1;gbkey=CDS;gene=Loxl4;product=lysyl oxidase homolog 4 isoform 1 precursor;protein_id=NP_001157783.1;extra_copy_number=0
CM058259.1	Liftoff	CDS	40722245	40722360	.	-	.	ID=cds-NP_001157783.1;Parent=rna-NM_001164311.1;Dbxref=CCDS:CCDS50441.1,GeneID:67573,GenBank:NP_001157783.1,MGI:MGI:1914823;Name=NP_001157783.1;Note=isoform 1 precursor is encoded by transcript variant 1;gbkey=CDS;gene=Loxl4;product=lysyl oxidase homolog 4 isoform 1 precursor;protein_id=NP_001157783.1;extra_copy_number=0
CM058259.1	Liftoff	CDS	40723421	40723664	.	-	.	ID=cds-NP_001157783.1;Parent=rna-NM_001164311.1;Dbxref=CCDS:CCDS50441.1,GeneID:67573,GenBank:NP_001157783.1,MGI:MGI:1914823;Name=NP_001157783.1;Note=isoform 1 precursor is encoded by transcript variant 1;gbkey=CDS;gene=Loxl4;product=lysyl oxidase homolog 4 isoform 1 precursor;protein_id=NP_001157783.1;extra_copy_number=0
CM058259.1	Liftoff	CDS	40725717	40725879	.	-	.	ID=cds-NP_001157783.1;Parent=rna-NM_001164311.1;Dbxref=CCDS:CCDS50441.1,GeneID:67573,GenBank:NP_001157783.1,MGI:MGI:1914823;Name=NP_001157783.1;Note=isoform 1 precursor is encoded by transcript variant 1;gbkey=CDS;gene=Loxl4;product=lysyl oxidase homolog 4 isoform 1 precursor;protein_id=NP_001157783.1;extra_copy_number=0
CM058259.1	Liftoff	CDS	40726731	40726898	.	-	.	ID=cds-NP_001157783.1;Parent=rna-NM_001164311.1;Dbxref=CCDS:CCDS50441.1,GeneID:67573,GenBank:NP_001157783.1,MGI:MGI:1914823;Name=NP_001157783.1;Note=isoform 1 precursor is encoded by transcript variant 1;gbkey=CDS;gene=Loxl4;product=lysyl oxidase homolog 4 isoform 1 precursor;protein_id=NP_001157783.1;extra_copy_number=0
CM058259.1	Liftoff	CDS	40727399	40727553	.	-	.	ID=cds-NP_001157783.1;Parent=rna-NM_001164311.1;Dbxref=CCDS:CCDS50441.1,GeneID:67573,GenBank:NP_001157783.1,MGI:MGI:1914823;Name=NP_001157783.1;Note=isoform 1 precursor is encoded by transcript variant 1;gbkey=CDS;gene=Loxl4;product=lysyl oxidase homolog 4 isoform 1 precursor;protein_id=NP_001157783.1;extra_copy_number=0
CM058259.1	Liftoff	CDS	40727676	40727862	.	-	.	ID=cds-NP_001157783.1;Parent=rna-NM_001164311.1;Dbxref=CCDS:CCDS50441.1,GeneID:67573,GenBank:NP_001157783.1,MGI:MGI:1914823;Name=NP_001157783.1;Note=isoform 1 precursor is encoded by transcript variant 1;gbkey=CDS;gene=Loxl4;product=lysyl oxidase homolog 4 isoform 1 precursor;protein_id=NP_001157783.1;extra_copy_number=0
CM058259.1	Liftoff	CDS	40728351	40728570	.	-	.	ID=cds-NP_001157783.1;Parent=rna-NM_001164311.1;Dbxref=CCDS:CCDS50441.1,GeneID:67573,GenBank:NP_001157783.1,MGI:MGI:1914823;Name=NP_001157783.1;Note=isoform 1 precursor is encoded by transcript variant 1;gbkey=CDS;gene=Loxl4;product=lysyl oxidase homolog 4 isoform 1 precursor;protein_id=NP_001157783.1;extra_copy_number=0
CM058259.1	Liftoff	CDS	40728790	40728828	.	-	.	ID=cds-NP_001157783.1;Parent=rna-NM_001164311.1;Dbxref=CCDS:CCDS50441.1,GeneID:67573,GenBank:NP_001157783.1,MGI:MGI:1914823;Name=NP_001157783.1;Note=isoform 1 precursor is encoded by transcript variant 1;gbkey=CDS;gene=Loxl4;product=lysyl oxidase homolog 4 isoform 1 precursor;protein_id=NP_001157783.1;extra_copy_number=0
CM058259.1	Liftoff	CDS	40730114	40730319	.	-	.	ID=cds-NP_001157783.1;Parent=rna-NM_001164311.1;Dbxref=CCDS:CCDS50441.1,GeneID:67573,GenBank:NP_001157783.1,MGI:MGI:1914823;Name=NP_001157783.1;Note=isoform 1 precursor is encoded by transcript variant 1;gbkey=CDS;gene=Loxl4;product=lysyl oxidase homolog 4 isoform 1 precursor;protein_id=NP_001157783.1;extra_copy_number=0
CM058259.1	Liftoff	CDS	40731098	40731276	.	-	.	ID=cds-NP_001157783.1;Parent=rna-NM_001164311.1;Dbxref=CCDS:CCDS50441.1,GeneID:67573,GenBank:NP_001157783.1,MGI:MGI:1914823;Name=NP_001157783.1;Note=isoform 1 precursor is encoded by transcript variant 1;gbkey=CDS;gene=Loxl4;product=lysyl oxidase homolog 4 isoform 1 precursor;protein_id=NP_001157783.1;extra_copy_number=0
CM058259.1	Liftoff	CDS	40731796	40732075	.	-	.	ID=cds-NP_001157783.1;Parent=rna-NM_001164311.1;Dbxref=CCDS:CCDS50441.1,GeneID:67573,GenBank:NP_001157783.1,MGI:MGI:1914823;Name=NP_001157783.1;Note=isoform 1 precursor is encoded by transcript variant 1;gbkey=CDS;gene=Loxl4;product=lysyl oxidase homolog 4 isoform 1 precursor;protein_id=NP_001157783.1;extra_copy_number=0
CM058259.1	Liftoff	mRNA	40715823	40736351	.	-	.	ID=rna-NM_053083.3;Parent=gene-Loxl4;Dbxref=GeneID:67573,GenBank:NM_053083.3,MGI:MGI:1914823;Name=NM_053083.3;gbkey=mRNA;gene=Loxl4;product=lysyl oxidase-like 4%2C transcript variant 2;tag=RefSeq Select;transcript_id=NM_053083.3;matches_ref_protein=True;valid_ORF=True;extra_copy_number=0
CM058259.1	Liftoff	exon	40715823	40718948	.	-	.	ID=exon-NM_053083.3-15;Parent=rna-NM_053083.3;Dbxref=GeneID:67573,GenBank:NM_053083.3,MGI:MGI:1914823;gbkey=mRNA;gene=Loxl4;product=lysyl oxidase-like 4%2C transcript variant 2;tag=RefSeq Select;transcript_id=NM_053083.3;extra_copy_number=0
CM058259.1	Liftoff	exon	40721042	40721153	.	-	.	ID=exon-NM_053083.3-14;Parent=rna-NM_053083.3;Dbxref=GeneID:67573,GenBank:NM_053083.3,MGI:MGI:1914823;gbkey=mRNA;gene=Loxl4;product=lysyl oxidase-like 4%2C transcript variant 2;tag=RefSeq Select;transcript_id=NM_053083.3;extra_copy_number=0
CM058259.1	Liftoff	exon	40721489	40721625	.	-	.	ID=exon-NM_053083.3-13;Parent=rna-NM_053083.3;Dbxref=GeneID:67573,GenBank:NM_053083.3,MGI:MGI:1914823;gbkey=mRNA;gene=Loxl4;product=lysyl oxidase-like 4%2C transcript variant 2;tag=RefSeq Select;transcript_id=NM_053083.3;extra_copy_number=0
CM058259.1	Liftoff	exon	40722245	40722360	.	-	.	ID=exon-NM_053083.3-12;Parent=rna-NM_053083.3;Dbxref=GeneID:67573,GenBank:NM_053083.3,MGI:MGI:1914823;gbkey=mRNA;gene=Loxl4;product=lysyl oxidase-like 4%2C transcript variant 2;tag=RefSeq Select;transcript_id=NM_053083.3;extra_copy_number=0
CM058259.1	Liftoff	exon	40723421	40723664	.	-	.	ID=exon-NM_053083.3-11;Parent=rna-NM_053083.3;Dbxref=GeneID:67573,GenBank:NM_053083.3,MGI:MGI:1914823;gbkey=mRNA;gene=Loxl4;product=lysyl oxidase-like 4%2C transcript variant 2;tag=RefSeq Select;transcript_id=NM_053083.3;extra_copy_number=0
CM058259.1	Liftoff	exon	40725717	40725879	.	-	.	ID=exon-NM_053083.3-10;Parent=rna-NM_053083.3;Dbxref=GeneID:67573,GenBank:NM_053083.3,MGI:MGI:1914823;gbkey=mRNA;gene=Loxl4;product=lysyl oxidase-like 4%2C transcript variant 2;tag=RefSeq Select;transcript_id=NM_053083.3;extra_copy_number=0
CM058259.1	Liftoff	exon	40726731	40726898	.	-	.	ID=exon-NM_053083.3-9;Parent=rna-NM_053083.3;Dbxref=GeneID:67573,GenBank:NM_053083.3,MGI:MGI:1914823;gbkey=mRNA;gene=Loxl4;product=lysyl oxidase-like 4%2C transcript variant 2;tag=RefSeq Select;transcript_id=NM_053083.3;extra_copy_number=0
CM058259.1	Liftoff	exon	40727399	40727553	.	-	.	ID=exon-NM_053083.3-8;Parent=rna-NM_053083.3;Dbxref=GeneID:67573,GenBank:NM_053083.3,MGI:MGI:1914823;gbkey=mRNA;gene=Loxl4;product=lysyl oxidase-like 4%2C transcript variant 2;tag=RefSeq Select;transcript_id=NM_053083.3;extra_copy_number=0
CM058259.1	Liftoff	exon	40727676	40727859	.	-	.	ID=exon-NM_053083.3-7;Parent=rna-NM_053083.3;Dbxref=GeneID:67573,GenBank:NM_053083.3,MGI:MGI:1914823;gbkey=mRNA;gene=Loxl4;product=lysyl oxidase-like 4%2C transcript variant 2;tag=RefSeq Select;transcript_id=NM_053083.3;extra_copy_number=0
CM058259.1	Liftoff	exon	40728351	40728570	.	-	.	ID=exon-NM_053083.3-6;Parent=rna-NM_053083.3;Dbxref=GeneID:67573,GenBank:NM_053083.3,MGI:MGI:1914823;gbkey=mRNA;gene=Loxl4;product=lysyl oxidase-like 4%2C transcript variant 2;tag=RefSeq Select;transcript_id=NM_053083.3;extra_copy_number=0
CM058259.1	Liftoff	exon	40728790	40728828	.	-	.	ID=exon-NM_053083.3-5;Parent=rna-NM_053083.3;Dbxref=GeneID:67573,GenBank:NM_053083.3,MGI:MGI:1914823;gbkey=mRNA;gene=Loxl4;product=lysyl oxidase-like 4%2C transcript variant 2;tag=RefSeq Select;transcript_id=NM_053083.3;extra_copy_number=0
CM058259.1	Liftoff	exon	40730114	40730319	.	-	.	ID=exon-NM_053083.3-4;Parent=rna-NM_053083.3;Dbxref=GeneID:67573,GenBank:NM_053083.3,MGI:MGI:1914823;gbkey=mRNA;gene=Loxl4;product=lysyl oxidase-like 4%2C transcript variant 2;tag=RefSeq Select;transcript_id=NM_053083.3;extra_copy_number=0
CM058259.1	Liftoff	exon	40731098	40731276	.	-	.	ID=exon-NM_053083.3-3;Parent=rna-NM_053083.3;Dbxref=GeneID:67573,GenBank:NM_053083.3,MGI:MGI:1914823;gbkey=mRNA;gene=Loxl4;product=lysyl oxidase-like 4%2C transcript variant 2;tag=RefSeq Select;transcript_id=NM_053083.3;extra_copy_number=0
CM058259.1	Liftoff	exon	40731796	40732091	.	-	.	ID=exon-NM_053083.3-2;Parent=rna-NM_053083.3;Dbxref=GeneID:67573,GenBank:NM_053083.3,MGI:MGI:1914823;gbkey=mRNA;gene=Loxl4;product=lysyl oxidase-like 4%2C transcript variant 2;tag=RefSeq Select;transcript_id=NM_053083.3;extra_copy_number=0
CM058259.1	Liftoff	exon	40736263	40736351	.	-	.	ID=exon-NM_053083.3-1;Parent=rna-NM_053083.3;Dbxref=GeneID:67573,GenBank:NM_053083.3,MGI:MGI:1914823;gbkey=mRNA;gene=Loxl4;product=lysyl oxidase-like 4%2C transcript variant 2;tag=RefSeq Select;transcript_id=NM_053083.3;extra_copy_number=0
CM058259.1	Liftoff	CDS	40718878	40718948	.	-	.	ID=cds-NP_444313.3;Parent=rna-NM_053083.3;Dbxref=CCDS:CCDS29830.1,GeneID:67573,GenBank:NP_444313.3,MGI:MGI:1914823;Name=NP_444313.3;Note=isoform 2 precursor is encoded by transcript variant 2;gbkey=CDS;gene=Loxl4;product=lysyl oxidase homolog 4 isoform 2 precursor;protein_id=NP_444313.3;tag=RefSeq Select;extra_copy_number=0
CM058259.1	Liftoff	CDS	40721042	40721153	.	-	.	ID=cds-NP_444313.3;Parent=rna-NM_053083.3;Dbxref=CCDS:CCDS29830.1,GeneID:67573,GenBank:NP_444313.3,MGI:MGI:1914823;Name=NP_444313.3;Note=isoform 2 precursor is encoded by transcript variant 2;gbkey=CDS;gene=Loxl4;product=lysyl oxidase homolog 4 isoform 2 precursor;protein_id=NP_444313.3;tag=RefSeq Select;extra_copy_number=0
CM058259.1	Liftoff	CDS	40721489	40721625	.	-	.	ID=cds-NP_444313.3;Parent=rna-NM_053083.3;Dbxref=CCDS:CCDS29830.1,GeneID:67573,GenBank:NP_444313.3,MGI:MGI:1914823;Name=NP_444313.3;Note=isoform 2 precursor is encoded by transcript variant 2;gbkey=CDS;gene=Loxl4;product=lysyl oxidase homolog 4 isoform 2 precursor;protein_id=NP_444313.3;tag=RefSeq Select;extra_copy_number=0
CM058259.1	Liftoff	CDS	40722245	40722360	.	-	.	ID=cds-NP_444313.3;Parent=rna-NM_053083.3;Dbxref=CCDS:CCDS29830.1,GeneID:67573,GenBank:NP_444313.3,MGI:MGI:1914823;Name=NP_444313.3;Note=isoform 2 precursor is encoded by transcript variant 2;gbkey=CDS;gene=Loxl4;product=lysyl oxidase homolog 4 isoform 2 precursor;protein_id=NP_444313.3;tag=RefSeq Select;extra_copy_number=0
CM058259.1	Liftoff	CDS	40723421	40723664	.	-	.	ID=cds-NP_444313.3;Parent=rna-NM_053083.3;Dbxref=CCDS:CCDS29830.1,GeneID:67573,GenBank:NP_444313.3,MGI:MGI:1914823;Name=NP_444313.3;Note=isoform 2 precursor is encoded by transcript variant 2;gbkey=CDS;gene=Loxl4;product=lysyl oxidase homolog 4 isoform 2 precursor;protein_id=NP_444313.3;tag=RefSeq Select;extra_copy_number=0
CM058259.1	Liftoff	CDS	40725717	40725879	.	-	.	ID=cds-NP_444313.3;Parent=rna-NM_053083.3;Dbxref=CCDS:CCDS29830.1,GeneID:67573,GenBank:NP_444313.3,MGI:MGI:1914823;Name=NP_444313.3;Note=isoform 2 precursor is encoded by transcript variant 2;gbkey=CDS;gene=Loxl4;product=lysyl oxidase homolog 4 isoform 2 precursor;protein_id=NP_444313.3;tag=RefSeq Select;extra_copy_number=0
CM058259.1	Liftoff	CDS	40726731	40726898	.	-	.	ID=cds-NP_444313.3;Parent=rna-NM_053083.3;Dbxref=CCDS:CCDS29830.1,GeneID:67573,GenBank:NP_444313.3,MGI:MGI:1914823;Name=NP_444313.3;Note=isoform 2 precursor is encoded by transcript variant 2;gbkey=CDS;gene=Loxl4;product=lysyl oxidase homolog 4 isoform 2 precursor;protein_id=NP_444313.3;tag=RefSeq Select;extra_copy_number=0
CM058259.1	Liftoff	CDS	40727399	40727553	.	-	.	ID=cds-NP_444313.3;Parent=rna-NM_053083.3;Dbxref=CCDS:CCDS29830.1,GeneID:67573,GenBank:NP_444313.3,MGI:MGI:1914823;Name=NP_444313.3;Note=isoform 2 precursor is encoded by transcript variant 2;gbkey=CDS;gene=Loxl4;product=lysyl oxidase homolog 4 isoform 2 precursor;protein_id=NP_444313.3;tag=RefSeq Select;extra_copy_number=0
CM058259.1	Liftoff	CDS	40727676	40727859	.	-	.	ID=cds-NP_444313.3;Parent=rna-NM_053083.3;Dbxref=CCDS:CCDS29830.1,GeneID:67573,GenBank:NP_444313.3,MGI:MGI:1914823;Name=NP_444313.3;Note=isoform 2 precursor is encoded by transcript variant 2;gbkey=CDS;gene=Loxl4;product=lysyl oxidase homolog 4 isoform 2 precursor;protein_id=NP_444313.3;tag=RefSeq Select;extra_copy_number=0
CM058259.1	Liftoff	CDS	40728351	40728570	.	-	.	ID=cds-NP_444313.3;Parent=rna-NM_053083.3;Dbxref=CCDS:CCDS29830.1,GeneID:67573,GenBank:NP_444313.3,MGI:MGI:1914823;Name=NP_444313.3;Note=isoform 2 precursor is encoded by transcript variant 2;gbkey=CDS;gene=Loxl4;product=lysyl oxidase homolog 4 isoform 2 precursor;protein_id=NP_444313.3;tag=RefSeq Select;extra_copy_number=0
CM058259.1	Liftoff	CDS	40728790	40728828	.	-	.	ID=cds-NP_444313.3;Parent=rna-NM_053083.3;Dbxref=CCDS:CCDS29830.1,GeneID:67573,GenBank:NP_444313.3,MGI:MGI:1914823;Name=NP_444313.3;Note=isoform 2 precursor is encoded by transcript variant 2;gbkey=CDS;gene=Loxl4;product=lysyl oxidase homolog 4 isoform 2 precursor;protein_id=NP_444313.3;tag=RefSeq Select;extra_copy_number=0
CM058259.1	Liftoff	CDS	40730114	40730319	.	-	.	ID=cds-NP_444313.3;Parent=rna-NM_053083.3;Dbxref=CCDS:CCDS29830.1,GeneID:67573,GenBank:NP_444313.3,MGI:MGI:1914823;Name=NP_444313.3;Note=isoform 2 precursor is encoded by transcript variant 2;gbkey=CDS;gene=Loxl4;product=lysyl oxidase homolog 4 isoform 2 precursor;protein_id=NP_444313.3;tag=RefSeq Select;extra_copy_number=0
CM058259.1	Liftoff	CDS	40731098	40731276	.	-	.	ID=cds-NP_444313.3;Parent=rna-NM_053083.3;Dbxref=CCDS:CCDS29830.1,GeneID:67573,GenBank:NP_444313.3,MGI:MGI:1914823;Name=NP_444313.3;Note=isoform 2 precursor is encoded by transcript variant 2;gbkey=CDS;gene=Loxl4;product=lysyl oxidase homolog 4 isoform 2 precursor;protein_id=NP_444313.3;tag=RefSeq Select;extra_copy_number=0
CM058259.1	Liftoff	CDS	40731796	40732075	.	-	.	ID=cds-NP_444313.3;Parent=rna-NM_053083.3;Dbxref=CCDS:CCDS29830.1,GeneID:67573,GenBank:NP_444313.3,MGI:MGI:1914823;Name=NP_444313.3;Note=isoform 2 precursor is encoded by transcript variant 2;gbkey=CDS;gene=Loxl4;product=lysyl oxidase homolog 4 isoform 2 precursor;protein_id=NP_444313.3;tag=RefSeq Select;extra_copy_number=0
CM058259.1	Liftoff	mRNA	40715823	40736432	.	-	.	ID=rna-XM_036161669.1;Parent=gene-Loxl4;Dbxref=GeneID:67573,GenBank:XM_036161669.1,MGI:MGI:1914823;Name=XM_036161669.1;gbkey=mRNA;gene=Loxl4;model_evidence=Supporting evidence includes similarity to: 2 mRNAs%2C 25 ESTs%2C 12 Proteins%2C 20 long SRA reads%2C and 99%25 coverage of the annotated genomic feature by RNAseq alignments%2C including 6 samples with support for all annotated introns;product=lysyl oxidase-like 4%2C transcript variant X1;transcript_id=XM_036161669.1;matches_ref_protein=True;valid_ORF=True;extra_copy_number=0
CM058259.1	Liftoff	exon	40715823	40718948	.	-	.	ID=exon-XM_036161669.1-16;Parent=rna-XM_036161669.1;Dbxref=GeneID:67573,GenBank:XM_036161669.1,MGI:MGI:1914823;gbkey=mRNA;gene=Loxl4;product=lysyl oxidase-like 4%2C transcript variant X1;transcript_id=XM_036161669.1;extra_copy_number=0
CM058259.1	Liftoff	exon	40721042	40721153	.	-	.	ID=exon-XM_036161669.1-15;Parent=rna-XM_036161669.1;Dbxref=GeneID:67573,GenBank:XM_036161669.1,MGI:MGI:1914823;gbkey=mRNA;gene=Loxl4;product=lysyl oxidase-like 4%2C transcript variant X1;transcript_id=XM_036161669.1;extra_copy_number=0
CM058259.1	Liftoff	exon	40721489	40721625	.	-	.	ID=exon-XM_036161669.1-14;Parent=rna-XM_036161669.1;Dbxref=GeneID:67573,GenBank:XM_036161669.1,MGI:MGI:1914823;gbkey=mRNA;gene=Loxl4;product=lysyl oxidase-like 4%2C transcript variant X1;transcript_id=XM_036161669.1;extra_copy_number=0
CM058259.1	Liftoff	exon	40722245	40722360	.	-	.	ID=exon-XM_036161669.1-13;Parent=rna-XM_036161669.1;Dbxref=GeneID:67573,GenBank:XM_036161669.1,MGI:MGI:1914823;gbkey=mRNA;gene=Loxl4;product=lysyl oxidase-like 4%2C transcript variant X1;transcript_id=XM_036161669.1;extra_copy_number=0
CM058259.1	Liftoff	exon	40723421	40723664	.	-	.	ID=exon-XM_036161669.1-12;Parent=rna-XM_036161669.1;Dbxref=GeneID:67573,GenBank:XM_036161669.1,MGI:MGI:1914823;gbkey=mRNA;gene=Loxl4;product=lysyl oxidase-like 4%2C transcript variant X1;transcript_id=XM_036161669.1;extra_copy_number=0
CM058259.1	Liftoff	exon	40725717	40725879	.	-	.	ID=exon-XM_036161669.1-11;Parent=rna-XM_036161669.1;Dbxref=GeneID:67573,GenBank:XM_036161669.1,MGI:MGI:1914823;gbkey=mRNA;gene=Loxl4;product=lysyl oxidase-like 4%2C transcript variant X1;transcript_id=XM_036161669.1;extra_copy_number=0
CM058259.1	Liftoff	exon	40726731	40726898	.	-	.	ID=exon-XM_036161669.1-10;Parent=rna-XM_036161669.1;Dbxref=GeneID:67573,GenBank:XM_036161669.1,MGI:MGI:1914823;gbkey=mRNA;gene=Loxl4;product=lysyl oxidase-like 4%2C transcript variant X1;transcript_id=XM_036161669.1;extra_copy_number=0
CM058259.1	Liftoff	exon	40727399	40727553	.	-	.	ID=exon-XM_036161669.1-9;Parent=rna-XM_036161669.1;Dbxref=GeneID:67573,GenBank:XM_036161669.1,MGI:MGI:1914823;gbkey=mRNA;gene=Loxl4;product=lysyl oxidase-like 4%2C transcript variant X1;transcript_id=XM_036161669.1;extra_copy_number=0
CM058259.1	Liftoff	exon	40727676	40727862	.	-	.	ID=exon-XM_036161669.1-8;Parent=rna-XM_036161669.1;Dbxref=GeneID:67573,GenBank:XM_036161669.1,MGI:MGI:1914823;gbkey=mRNA;gene=Loxl4;product=lysyl oxidase-like 4%2C transcript variant X1;transcript_id=XM_036161669.1;extra_copy_number=0
CM058259.1	Liftoff	exon	40728351	40728570	.	-	.	ID=exon-XM_036161669.1-7;Parent=rna-XM_036161669.1;Dbxref=GeneID:67573,GenBank:XM_036161669.1,MGI:MGI:1914823;gbkey=mRNA;gene=Loxl4;product=lysyl oxidase-like 4%2C transcript variant X1;transcript_id=XM_036161669.1;extra_copy_number=0
CM058259.1	Liftoff	exon	40728790	40728828	.	-	.	ID=exon-XM_036161669.1-6;Parent=rna-XM_036161669.1;Dbxref=GeneID:67573,GenBank:XM_036161669.1,MGI:MGI:1914823;gbkey=mRNA;gene=Loxl4;product=lysyl oxidase-like 4%2C transcript variant X1;transcript_id=XM_036161669.1;extra_copy_number=0
CM058259.1	Liftoff	exon	40730114	40730319	.	-	.	ID=exon-XM_036161669.1-5;Parent=rna-XM_036161669.1;Dbxref=GeneID:67573,GenBank:XM_036161669.1,MGI:MGI:1914823;gbkey=mRNA;gene=Loxl4;product=lysyl oxidase-like 4%2C transcript variant X1;transcript_id=XM_036161669.1;extra_copy_number=0
CM058259.1	Liftoff	exon	40731098	40731276	.	-	.	ID=exon-XM_036161669.1-4;Parent=rna-XM_036161669.1;Dbxref=GeneID:67573,GenBank:XM_036161669.1,MGI:MGI:1914823;gbkey=mRNA;gene=Loxl4;product=lysyl oxidase-like 4%2C transcript variant X1;transcript_id=XM_036161669.1;extra_copy_number=0
CM058259.1	Liftoff	exon	40731796	40732091	.	-	.	ID=exon-XM_036161669.1-3;Parent=rna-XM_036161669.1;Dbxref=GeneID:67573,GenBank:XM_036161669.1,MGI:MGI:1914823;gbkey=mRNA;gene=Loxl4;product=lysyl oxidase-like 4%2C transcript variant X1;transcript_id=XM_036161669.1;extra_copy_number=0
CM058259.1	Liftoff	exon	40734178	40734272	.	-	.	ID=exon-XM_036161669.1-2;Parent=rna-XM_036161669.1;Dbxref=GeneID:67573,GenBank:XM_036161669.1,MGI:MGI:1914823;gbkey=mRNA;gene=Loxl4;product=lysyl oxidase-like 4%2C transcript variant X1;transcript_id=XM_036161669.1;extra_copy_number=0
CM058259.1	Liftoff	exon	40736263	40736432	.	-	.	ID=exon-XM_036161669.1-1;Parent=rna-XM_036161669.1;Dbxref=GeneID:67573,GenBank:XM_036161669.1,MGI:MGI:1914823;gbkey=mRNA;gene=Loxl4;product=lysyl oxidase-like 4%2C transcript variant X1;transcript_id=XM_036161669.1;extra_copy_number=0
CM058259.1	Liftoff	CDS	40718878	40718948	.	-	.	ID=cds-XP_036017562.1;Parent=rna-XM_036161669.1;Dbxref=GeneID:67573,GenBank:XP_036017562.1,MGI:MGI:1914823;Name=XP_036017562.1;gbkey=CDS;gene=Loxl4;product=lysyl oxidase homolog 4 isoform X1;protein_id=XP_036017562.1;extra_copy_number=0
CM058259.1	Liftoff	CDS	40721042	40721153	.	-	.	ID=cds-XP_036017562.1;Parent=rna-XM_036161669.1;Dbxref=GeneID:67573,GenBank:XP_036017562.1,MGI:MGI:1914823;Name=XP_036017562.1;gbkey=CDS;gene=Loxl4;product=lysyl oxidase homolog 4 isoform X1;protein_id=XP_036017562.1;extra_copy_number=0
CM058259.1	Liftoff	CDS	40721489	40721625	.	-	.	ID=cds-XP_036017562.1;Parent=rna-XM_036161669.1;Dbxref=GeneID:67573,GenBank:XP_036017562.1,MGI:MGI:1914823;Name=XP_036017562.1;gbkey=CDS;gene=Loxl4;product=lysyl oxidase homolog 4 isoform X1;protein_id=XP_036017562.1;extra_copy_number=0
CM058259.1	Liftoff	CDS	40722245	40722360	.	-	.	ID=cds-XP_036017562.1;Parent=rna-XM_036161669.1;Dbxref=GeneID:67573,GenBank:XP_036017562.1,MGI:MGI:1914823;Name=XP_036017562.1;gbkey=CDS;gene=Loxl4;product=lysyl oxidase homolog 4 isoform X1;protein_id=XP_036017562.1;extra_copy_number=0
CM058259.1	Liftoff	CDS	40723421	40723664	.	-	.	ID=cds-XP_036017562.1;Parent=rna-XM_036161669.1;Dbxref=GeneID:67573,GenBank:XP_036017562.1,MGI:MGI:1914823;Name=XP_036017562.1;gbkey=CDS;gene=Loxl4;product=lysyl oxidase homolog 4 isoform X1;protein_id=XP_036017562.1;extra_copy_number=0
CM058259.1	Liftoff	CDS	40725717	40725879	.	-	.	ID=cds-XP_036017562.1;Parent=rna-XM_036161669.1;Dbxref=GeneID:67573,GenBank:XP_036017562.1,MGI:MGI:1914823;Name=XP_036017562.1;gbkey=CDS;gene=Loxl4;product=lysyl oxidase homolog 4 isoform X1;protein_id=XP_036017562.1;extra_copy_number=0
CM058259.1	Liftoff	CDS	40726731	40726898	.	-	.	ID=cds-XP_036017562.1;Parent=rna-XM_036161669.1;Dbxref=GeneID:67573,GenBank:XP_036017562.1,MGI:MGI:1914823;Name=XP_036017562.1;gbkey=CDS;gene=Loxl4;product=lysyl oxidase homolog 4 isoform X1;protein_id=XP_036017562.1;extra_copy_number=0
CM058259.1	Liftoff	CDS	40727399	40727553	.	-	.	ID=cds-XP_036017562.1;Parent=rna-XM_036161669.1;Dbxref=GeneID:67573,GenBank:XP_036017562.1,MGI:MGI:1914823;Name=XP_036017562.1;gbkey=CDS;gene=Loxl4;product=lysyl oxidase homolog 4 isoform X1;protein_id=XP_036017562.1;extra_copy_number=0
CM058259.1	Liftoff	CDS	40727676	40727862	.	-	.	ID=cds-XP_036017562.1;Parent=rna-XM_036161669.1;Dbxref=GeneID:67573,GenBank:XP_036017562.1,MGI:MGI:1914823;Name=XP_036017562.1;gbkey=CDS;gene=Loxl4;product=lysyl oxidase homolog 4 isoform X1;protein_id=XP_036017562.1;extra_copy_number=0
CM058259.1	Liftoff	CDS	40728351	40728570	.	-	.	ID=cds-XP_036017562.1;Parent=rna-XM_036161669.1;Dbxref=GeneID:67573,GenBank:XP_036017562.1,MGI:MGI:1914823;Name=XP_036017562.1;gbkey=CDS;gene=Loxl4;product=lysyl oxidase homolog 4 isoform X1;protein_id=XP_036017562.1;extra_copy_number=0
CM058259.1	Liftoff	CDS	40728790	40728828	.	-	.	ID=cds-XP_036017562.1;Parent=rna-XM_036161669.1;Dbxref=GeneID:67573,GenBank:XP_036017562.1,MGI:MGI:1914823;Name=XP_036017562.1;gbkey=CDS;gene=Loxl4;product=lysyl oxidase homolog 4 isoform X1;protein_id=XP_036017562.1;extra_copy_number=0
CM058259.1	Liftoff	CDS	40730114	40730319	.	-	.	ID=cds-XP_036017562.1;Parent=rna-XM_036161669.1;Dbxref=GeneID:67573,GenBank:XP_036017562.1,MGI:MGI:1914823;Name=XP_036017562.1;gbkey=CDS;gene=Loxl4;product=lysyl oxidase homolog 4 isoform X1;protein_id=XP_036017562.1;extra_copy_number=0
CM058259.1	Liftoff	CDS	40731098	40731276	.	-	.	ID=cds-XP_036017562.1;Parent=rna-XM_036161669.1;Dbxref=GeneID:67573,GenBank:XP_036017562.1,MGI:MGI:1914823;Name=XP_036017562.1;gbkey=CDS;gene=Loxl4;product=lysyl oxidase homolog 4 isoform X1;protein_id=XP_036017562.1;extra_copy_number=0
CM058259.1	Liftoff	CDS	40731796	40732091	.	-	.	ID=cds-XP_036017562.1;Parent=rna-XM_036161669.1;Dbxref=GeneID:67573,GenBank:XP_036017562.1,MGI:MGI:1914823;Name=XP_036017562.1;gbkey=CDS;gene=Loxl4;product=lysyl oxidase homolog 4 isoform X1;protein_id=XP_036017562.1;extra_copy_number=0
CM058259.1	Liftoff	CDS	40734178	40734200	.	-	.	ID=cds-XP_036017562.1;Parent=rna-XM_036161669.1;Dbxref=GeneID:67573,GenBank:XP_036017562.1,MGI:MGI:1914823;Name=XP_036017562.1;gbkey=CDS;gene=Loxl4;product=lysyl oxidase homolog 4 isoform X1;protein_id=XP_036017562.1;extra_copy_number=0
CM058259.1	Liftoff	mRNA	40715823	40736430	.	-	.	ID=rna-XM_036161670.1;Parent=gene-Loxl4;Dbxref=GeneID:67573,GenBank:XM_036161670.1,MGI:MGI:1914823;Name=XM_036161670.1;gbkey=mRNA;gene=Loxl4;model_evidence=Supporting evidence includes similarity to: 3 mRNAs%2C 25 ESTs%2C 17 Proteins%2C 20 long SRA reads%2C and 99%25 coverage of the annotated genomic feature by RNAseq alignments%2C including 6 samples with support for all annotated introns;product=lysyl oxidase-like 4%2C transcript variant X2;transcript_id=XM_036161670.1;matches_ref_protein=True;valid_ORF=True;extra_copy_number=0
CM058259.1	Liftoff	exon	40715823	40718948	.	-	.	ID=exon-XM_036161670.1-16;Parent=rna-XM_036161670.1;Dbxref=GeneID:67573,GenBank:XM_036161670.1,MGI:MGI:1914823;gbkey=mRNA;gene=Loxl4;product=lysyl oxidase-like 4%2C transcript variant X2;transcript_id=XM_036161670.1;extra_copy_number=0
CM058259.1	Liftoff	exon	40721042	40721153	.	-	.	ID=exon-XM_036161670.1-15;Parent=rna-XM_036161670.1;Dbxref=GeneID:67573,GenBank:XM_036161670.1,MGI:MGI:1914823;gbkey=mRNA;gene=Loxl4;product=lysyl oxidase-like 4%2C transcript variant X2;transcript_id=XM_036161670.1;extra_copy_number=0
CM058259.1	Liftoff	exon	40721489	40721625	.	-	.	ID=exon-XM_036161670.1-14;Parent=rna-XM_036161670.1;Dbxref=GeneID:67573,GenBank:XM_036161670.1,MGI:MGI:1914823;gbkey=mRNA;gene=Loxl4;product=lysyl oxidase-like 4%2C transcript variant X2;transcript_id=XM_036161670.1;extra_copy_number=0
CM058259.1	Liftoff	exon	40722245	40722360	.	-	.	ID=exon-XM_036161670.1-13;Parent=rna-XM_036161670.1;Dbxref=GeneID:67573,GenBank:XM_036161670.1,MGI:MGI:1914823;gbkey=mRNA;gene=Loxl4;product=lysyl oxidase-like 4%2C transcript variant X2;transcript_id=XM_036161670.1;extra_copy_number=0
CM058259.1	Liftoff	exon	40723421	40723664	.	-	.	ID=exon-XM_036161670.1-12;Parent=rna-XM_036161670.1;Dbxref=GeneID:67573,GenBank:XM_036161670.1,MGI:MGI:1914823;gbkey=mRNA;gene=Loxl4;product=lysyl oxidase-like 4%2C transcript variant X2;transcript_id=XM_036161670.1;extra_copy_number=0
CM058259.1	Liftoff	exon	40725717	40725879	.	-	.	ID=exon-XM_036161670.1-11;Parent=rna-XM_036161670.1;Dbxref=GeneID:67573,GenBank:XM_036161670.1,MGI:MGI:1914823;gbkey=mRNA;gene=Loxl4;product=lysyl oxidase-like 4%2C transcript variant X2;transcript_id=XM_036161670.1;extra_copy_number=0
CM058259.1	Liftoff	exon	40726731	40726898	.	-	.	ID=exon-XM_036161670.1-10;Parent=rna-XM_036161670.1;Dbxref=GeneID:67573,GenBank:XM_036161670.1,MGI:MGI:1914823;gbkey=mRNA;gene=Loxl4;product=lysyl oxidase-like 4%2C transcript variant X2;transcript_id=XM_036161670.1;extra_copy_number=0
CM058259.1	Liftoff	exon	40727399	40727553	.	-	.	ID=exon-XM_036161670.1-9;Parent=rna-XM_036161670.1;Dbxref=GeneID:67573,GenBank:XM_036161670.1,MGI:MGI:1914823;gbkey=mRNA;gene=Loxl4;product=lysyl oxidase-like 4%2C transcript variant X2;transcript_id=XM_036161670.1;extra_copy_number=0
CM058259.1	Liftoff	exon	40727676	40727859	.	-	.	ID=exon-XM_036161670.1-8;Parent=rna-XM_036161670.1;Dbxref=GeneID:67573,GenBank:XM_036161670.1,MGI:MGI:1914823;gbkey=mRNA;gene=Loxl4;product=lysyl oxidase-like 4%2C transcript variant X2;transcript_id=XM_036161670.1;extra_copy_number=0
CM058259.1	Liftoff	exon	40728351	40728570	.	-	.	ID=exon-XM_036161670.1-7;Parent=rna-XM_036161670.1;Dbxref=GeneID:67573,GenBank:XM_036161670.1,MGI:MGI:1914823;gbkey=mRNA;gene=Loxl4;product=lysyl oxidase-like 4%2C transcript variant X2;transcript_id=XM_036161670.1;extra_copy_number=0
CM058259.1	Liftoff	exon	40728790	40728828	.	-	.	ID=exon-XM_036161670.1-6;Parent=rna-XM_036161670.1;Dbxref=GeneID:67573,GenBank:XM_036161670.1,MGI:MGI:1914823;gbkey=mRNA;gene=Loxl4;product=lysyl oxidase-like 4%2C transcript variant X2;transcript_id=XM_036161670.1;extra_copy_number=0
CM058259.1	Liftoff	exon	40730114	40730319	.	-	.	ID=exon-XM_036161670.1-5;Parent=rna-XM_036161670.1;Dbxref=GeneID:67573,GenBank:XM_036161670.1,MGI:MGI:1914823;gbkey=mRNA;gene=Loxl4;product=lysyl oxidase-like 4%2C transcript variant X2;transcript_id=XM_036161670.1;extra_copy_number=0
CM058259.1	Liftoff	exon	40731098	40731276	.	-	.	ID=exon-XM_036161670.1-4;Parent=rna-XM_036161670.1;Dbxref=GeneID:67573,GenBank:XM_036161670.1,MGI:MGI:1914823;gbkey=mRNA;gene=Loxl4;product=lysyl oxidase-like 4%2C transcript variant X2;transcript_id=XM_036161670.1;extra_copy_number=0
CM058259.1	Liftoff	exon	40731796	40732091	.	-	.	ID=exon-XM_036161670.1-3;Parent=rna-XM_036161670.1;Dbxref=GeneID:67573,GenBank:XM_036161670.1,MGI:MGI:1914823;gbkey=mRNA;gene=Loxl4;product=lysyl oxidase-like 4%2C transcript variant X2;transcript_id=XM_036161670.1;extra_copy_number=0
CM058259.1	Liftoff	exon	40734178	40734272	.	-	.	ID=exon-XM_036161670.1-2;Parent=rna-XM_036161670.1;Dbxref=GeneID:67573,GenBank:XM_036161670.1,MGI:MGI:1914823;gbkey=mRNA;gene=Loxl4;product=lysyl oxidase-like 4%2C transcript variant X2;transcript_id=XM_036161670.1;extra_copy_number=0
CM058259.1	Liftoff	exon	40736263	40736430	.	-	.	ID=exon-XM_036161670.1-1;Parent=rna-XM_036161670.1;Dbxref=GeneID:67573,GenBank:XM_036161670.1,MGI:MGI:1914823;gbkey=mRNA;gene=Loxl4;product=lysyl oxidase-like 4%2C transcript variant X2;transcript_id=XM_036161670.1;extra_copy_number=0
CM058259.1	Liftoff	CDS	40718878	40718948	.	-	.	ID=cds-XP_036017563.1;Parent=rna-XM_036161670.1;Dbxref=GeneID:67573,GenBank:XP_036017563.1,MGI:MGI:1914823;Name=XP_036017563.1;gbkey=CDS;gene=Loxl4;product=lysyl oxidase homolog 4 isoform X2;protein_id=XP_036017563.1;extra_copy_number=0
CM058259.1	Liftoff	CDS	40721042	40721153	.	-	.	ID=cds-XP_036017563.1;Parent=rna-XM_036161670.1;Dbxref=GeneID:67573,GenBank:XP_036017563.1,MGI:MGI:1914823;Name=XP_036017563.1;gbkey=CDS;gene=Loxl4;product=lysyl oxidase homolog 4 isoform X2;protein_id=XP_036017563.1;extra_copy_number=0
CM058259.1	Liftoff	CDS	40721489	40721625	.	-	.	ID=cds-XP_036017563.1;Parent=rna-XM_036161670.1;Dbxref=GeneID:67573,GenBank:XP_036017563.1,MGI:MGI:1914823;Name=XP_036017563.1;gbkey=CDS;gene=Loxl4;product=lysyl oxidase homolog 4 isoform X2;protein_id=XP_036017563.1;extra_copy_number=0
CM058259.1	Liftoff	CDS	40722245	40722360	.	-	.	ID=cds-XP_036017563.1;Parent=rna-XM_036161670.1;Dbxref=GeneID:67573,GenBank:XP_036017563.1,MGI:MGI:1914823;Name=XP_036017563.1;gbkey=CDS;gene=Loxl4;product=lysyl oxidase homolog 4 isoform X2;protein_id=XP_036017563.1;extra_copy_number=0
CM058259.1	Liftoff	CDS	40723421	40723664	.	-	.	ID=cds-XP_036017563.1;Parent=rna-XM_036161670.1;Dbxref=GeneID:67573,GenBank:XP_036017563.1,MGI:MGI:1914823;Name=XP_036017563.1;gbkey=CDS;gene=Loxl4;product=lysyl oxidase homolog 4 isoform X2;protein_id=XP_036017563.1;extra_copy_number=0
CM058259.1	Liftoff	CDS	40725717	40725879	.	-	.	ID=cds-XP_036017563.1;Parent=rna-XM_036161670.1;Dbxref=GeneID:67573,GenBank:XP_036017563.1,MGI:MGI:1914823;Name=XP_036017563.1;gbkey=CDS;gene=Loxl4;product=lysyl oxidase homolog 4 isoform X2;protein_id=XP_036017563.1;extra_copy_number=0
CM058259.1	Liftoff	CDS	40726731	40726898	.	-	.	ID=cds-XP_036017563.1;Parent=rna-XM_036161670.1;Dbxref=GeneID:67573,GenBank:XP_036017563.1,MGI:MGI:1914823;Name=XP_036017563.1;gbkey=CDS;gene=Loxl4;product=lysyl oxidase homolog 4 isoform X2;protein_id=XP_036017563.1;extra_copy_number=0
CM058259.1	Liftoff	CDS	40727399	40727553	.	-	.	ID=cds-XP_036017563.1;Parent=rna-XM_036161670.1;Dbxref=GeneID:67573,GenBank:XP_036017563.1,MGI:MGI:1914823;Name=XP_036017563.1;gbkey=CDS;gene=Loxl4;product=lysyl oxidase homolog 4 isoform X2;protein_id=XP_036017563.1;extra_copy_number=0
CM058259.1	Liftoff	CDS	40727676	40727859	.	-	.	ID=cds-XP_036017563.1;Parent=rna-XM_036161670.1;Dbxref=GeneID:67573,GenBank:XP_036017563.1,MGI:MGI:1914823;Name=XP_036017563.1;gbkey=CDS;gene=Loxl4;product=lysyl oxidase homolog 4 isoform X2;protein_id=XP_036017563.1;extra_copy_number=0
CM058259.1	Liftoff	CDS	40728351	40728570	.	-	.	ID=cds-XP_036017563.1;Parent=rna-XM_036161670.1;Dbxref=GeneID:67573,GenBank:XP_036017563.1,MGI:MGI:1914823;Name=XP_036017563.1;gbkey=CDS;gene=Loxl4;product=lysyl oxidase homolog 4 isoform X2;protein_id=XP_036017563.1;extra_copy_number=0
CM058259.1	Liftoff	CDS	40728790	40728828	.	-	.	ID=cds-XP_036017563.1;Parent=rna-XM_036161670.1;Dbxref=GeneID:67573,GenBank:XP_036017563.1,MGI:MGI:1914823;Name=XP_036017563.1;gbkey=CDS;gene=Loxl4;product=lysyl oxidase homolog 4 isoform X2;protein_id=XP_036017563.1;extra_copy_number=0
CM058259.1	Liftoff	CDS	40730114	40730319	.	-	.	ID=cds-XP_036017563.1;Parent=rna-XM_036161670.1;Dbxref=GeneID:67573,GenBank:XP_036017563.1,MGI:MGI:1914823;Name=XP_036017563.1;gbkey=CDS;gene=Loxl4;product=lysyl oxidase homolog 4 isoform X2;protein_id=XP_036017563.1;extra_copy_number=0
CM058259.1	Liftoff	CDS	40731098	40731276	.	-	.	ID=cds-XP_036017563.1;Parent=rna-XM_036161670.1;Dbxref=GeneID:67573,GenBank:XP_036017563.1,MGI:MGI:1914823;Name=XP_036017563.1;gbkey=CDS;gene=Loxl4;product=lysyl oxidase homolog 4 isoform X2;protein_id=XP_036017563.1;extra_copy_number=0
CM058259.1	Liftoff	CDS	40731796	40732091	.	-	.	ID=cds-XP_036017563.1;Parent=rna-XM_036161670.1;Dbxref=GeneID:67573,GenBank:XP_036017563.1,MGI:MGI:1914823;Name=XP_036017563.1;gbkey=CDS;gene=Loxl4;product=lysyl oxidase homolog 4 isoform X2;protein_id=XP_036017563.1;extra_copy_number=0
CM058259.1	Liftoff	CDS	40734178	40734200	.	-	.	ID=cds-XP_036017563.1;Parent=rna-XM_036161670.1;Dbxref=GeneID:67573,GenBank:XP_036017563.1,MGI:MGI:1914823;Name=XP_036017563.1;gbkey=CDS;gene=Loxl4;product=lysyl oxidase homolog 4 isoform X2;protein_id=XP_036017563.1;extra_copy_number=0
CM058259.1	Liftoff	gene	40823341	40823466	.	-	.	ID=gene-Gm25216;Dbxref=GeneID:115486074,MGI:MGI:5454993;Name=Gm25216;description=predicted gene%2C 25216;gbkey=Gene;gene=Gm25216;gene_biotype=snoRNA;coverage=1.0;sequence_ID=1.0;extra_copy_number=0;copy_num_ID=gene-Gm25216_0
CM058259.1	Liftoff	snoRNA	40823341	40823466	.	-	.	ID=rna-XR_004940275.1;Parent=gene-Gm25216;Dbxref=GeneID:115486074,RFAM:RF00560,GenBank:XR_004940275.1,MGI:MGI:5454993;Name=XR_004940275.1;gbkey=ncRNA;gene=Gm25216;inference=COORDINATES: profile:INFERNAL:1.1.1;product=small nucleolar RNA SNORA17;transcript_id=XR_004940275.1;extra_copy_number=0
CM058259.1	Liftoff	exon	40823341	40823466	.	-	.	ID=exon-XR_004940275.1-1;Parent=rna-XR_004940275.1;Dbxref=GeneID:115486074,RFAM:RF00560,GenBank:XR_004940275.1,MGI:MGI:5454993;gbkey=ncRNA;gene=Gm25216;inference=COORDINATES: profile:INFERNAL:1.1.1;product=small nucleolar RNA SNORA17;transcript_id=XR_004940275.1;extra_copy_number=0
CM058259.1	Liftoff	gene	40849424	40876389	.	-	.	ID=gene-Pyroxd2;Dbxref=GeneID:74580,MGI:MGI:1921830;Name=Pyroxd2;description=pyridine nucleotide-disulphide oxidoreductase domain 2;gbkey=Gene;gene=Pyroxd2;gene_biotype=protein_coding;gene_synonym=3830409H07Rik,4833409A17Rik;coverage=1.0;sequence_ID=1.0;valid_ORFs=4;extra_copy_number=0;copy_num_ID=gene-Pyroxd2_0
CM058259.1	Liftoff	mRNA	40849424	40876381	.	-	.	ID=rna-XM_011247383.4;Parent=gene-Pyroxd2;Dbxref=GeneID:74580,GenBank:XM_011247383.4,MGI:MGI:1921830;Name=XM_011247383.4;gbkey=mRNA;gene=Pyroxd2;model_evidence=Supporting evidence includes similarity to: 3 mRNAs%2C 19 ESTs%2C 65 long SRA reads%2C and 100%25 coverage of the annotated genomic feature by RNAseq alignments%2C including 26 samples with support for all annotated introns;product=pyridine nucleotide-disulphide oxidoreductase domain 2%2C transcript variant X3;transcript_id=XM_011247383.4;matches_ref_protein=True;valid_ORF=True;extra_copy_number=0
CM058259.1	Liftoff	exon	40849424	40850556	.	-	.	ID=exon-XM_011247383.4-16;Parent=rna-XM_011247383.4;Dbxref=GeneID:74580,GenBank:XM_011247383.4,MGI:MGI:1921830;gbkey=mRNA;gene=Pyroxd2;product=pyridine nucleotide-disulphide oxidoreductase domain 2%2C transcript variant X3;transcript_id=XM_011247383.4;extra_copy_number=0
CM058259.1	Liftoff	exon	40851224	40851344	.	-	.	ID=exon-XM_011247383.4-15;Parent=rna-XM_011247383.4;Dbxref=GeneID:74580,GenBank:XM_011247383.4,MGI:MGI:1921830;gbkey=mRNA;gene=Pyroxd2;product=pyridine nucleotide-disulphide oxidoreductase domain 2%2C transcript variant X3;transcript_id=XM_011247383.4;extra_copy_number=0
CM058259.1	Liftoff	exon	40853189	40853295	.	-	.	ID=exon-XM_011247383.4-14;Parent=rna-XM_011247383.4;Dbxref=GeneID:74580,GenBank:XM_011247383.4,MGI:MGI:1921830;gbkey=mRNA;gene=Pyroxd2;product=pyridine nucleotide-disulphide oxidoreductase domain 2%2C transcript variant X3;transcript_id=XM_011247383.4;extra_copy_number=0
CM058259.1	Liftoff	exon	40854886	40855040	.	-	.	ID=exon-XM_011247383.4-13;Parent=rna-XM_011247383.4;Dbxref=GeneID:74580,GenBank:XM_011247383.4,MGI:MGI:1921830;gbkey=mRNA;gene=Pyroxd2;product=pyridine nucleotide-disulphide oxidoreductase domain 2%2C transcript variant X3;transcript_id=XM_011247383.4;extra_copy_number=0
CM058259.1	Liftoff	exon	40857288	40857444	.	-	.	ID=exon-XM_011247383.4-12;Parent=rna-XM_011247383.4;Dbxref=GeneID:74580,GenBank:XM_011247383.4,MGI:MGI:1921830;gbkey=mRNA;gene=Pyroxd2;product=pyridine nucleotide-disulphide oxidoreductase domain 2%2C transcript variant X3;transcript_id=XM_011247383.4;extra_copy_number=0
CM058259.1	Liftoff	exon	40857650	40857722	.	-	.	ID=exon-XM_011247383.4-11;Parent=rna-XM_011247383.4;Dbxref=GeneID:74580,GenBank:XM_011247383.4,MGI:MGI:1921830;gbkey=mRNA;gene=Pyroxd2;product=pyridine nucleotide-disulphide oxidoreductase domain 2%2C transcript variant X3;transcript_id=XM_011247383.4;extra_copy_number=0
CM058259.1	Liftoff	exon	40858990	40859124	.	-	.	ID=exon-XM_011247383.4-10;Parent=rna-XM_011247383.4;Dbxref=GeneID:74580,GenBank:XM_011247383.4,MGI:MGI:1921830;gbkey=mRNA;gene=Pyroxd2;product=pyridine nucleotide-disulphide oxidoreductase domain 2%2C transcript variant X3;transcript_id=XM_011247383.4;extra_copy_number=0
CM058259.1	Liftoff	exon	40859463	40859604	.	-	.	ID=exon-XM_011247383.4-9;Parent=rna-XM_011247383.4;Dbxref=GeneID:74580,GenBank:XM_011247383.4,MGI:MGI:1921830;gbkey=mRNA;gene=Pyroxd2;product=pyridine nucleotide-disulphide oxidoreductase domain 2%2C transcript variant X3;transcript_id=XM_011247383.4;extra_copy_number=0
CM058259.1	Liftoff	exon	40861656	40861753	.	-	.	ID=exon-XM_011247383.4-8;Parent=rna-XM_011247383.4;Dbxref=GeneID:74580,GenBank:XM_011247383.4,MGI:MGI:1921830;gbkey=mRNA;gene=Pyroxd2;product=pyridine nucleotide-disulphide oxidoreductase domain 2%2C transcript variant X3;transcript_id=XM_011247383.4;extra_copy_number=0
CM058259.1	Liftoff	exon	40861838	40861899	.	-	.	ID=exon-XM_011247383.4-7;Parent=rna-XM_011247383.4;Dbxref=GeneID:74580,GenBank:XM_011247383.4,MGI:MGI:1921830;gbkey=mRNA;gene=Pyroxd2;product=pyridine nucleotide-disulphide oxidoreductase domain 2%2C transcript variant X3;transcript_id=XM_011247383.4;extra_copy_number=0
CM058259.1	Liftoff	exon	40863902	40864055	.	-	.	ID=exon-XM_011247383.4-6;Parent=rna-XM_011247383.4;Dbxref=GeneID:74580,GenBank:XM_011247383.4,MGI:MGI:1921830;gbkey=mRNA;gene=Pyroxd2;product=pyridine nucleotide-disulphide oxidoreductase domain 2%2C transcript variant X3;transcript_id=XM_011247383.4;extra_copy_number=0
CM058259.1	Liftoff	exon	40866066	40866230	.	-	.	ID=exon-XM_011247383.4-5;Parent=rna-XM_011247383.4;Dbxref=GeneID:74580,GenBank:XM_011247383.4,MGI:MGI:1921830;gbkey=mRNA;gene=Pyroxd2;product=pyridine nucleotide-disulphide oxidoreductase domain 2%2C transcript variant X3;transcript_id=XM_011247383.4;extra_copy_number=0
CM058259.1	Liftoff	exon	40870914	40870987	.	-	.	ID=exon-XM_011247383.4-4;Parent=rna-XM_011247383.4;Dbxref=GeneID:74580,GenBank:XM_011247383.4,MGI:MGI:1921830;gbkey=mRNA;gene=Pyroxd2;product=pyridine nucleotide-disulphide oxidoreductase domain 2%2C transcript variant X3;transcript_id=XM_011247383.4;extra_copy_number=0
CM058259.1	Liftoff	exon	40871064	40871157	.	-	.	ID=exon-XM_011247383.4-3;Parent=rna-XM_011247383.4;Dbxref=GeneID:74580,GenBank:XM_011247383.4,MGI:MGI:1921830;gbkey=mRNA;gene=Pyroxd2;product=pyridine nucleotide-disulphide oxidoreductase domain 2%2C transcript variant X3;transcript_id=XM_011247383.4;extra_copy_number=0
CM058259.1	Liftoff	exon	40872951	40872970	.	-	.	ID=exon-XM_011247383.4-2;Parent=rna-XM_011247383.4;Dbxref=GeneID:74580,GenBank:XM_011247383.4,MGI:MGI:1921830;gbkey=mRNA;gene=Pyroxd2;product=pyridine nucleotide-disulphide oxidoreductase domain 2%2C transcript variant X3;transcript_id=XM_011247383.4;extra_copy_number=0
CM058259.1	Liftoff	exon	40875904	40876381	.	-	.	ID=exon-XM_011247383.4-1;Parent=rna-XM_011247383.4;Dbxref=GeneID:74580,GenBank:XM_011247383.4,MGI:MGI:1921830;gbkey=mRNA;gene=Pyroxd2;product=pyridine nucleotide-disulphide oxidoreductase domain 2%2C transcript variant X3;transcript_id=XM_011247383.4;extra_copy_number=0
CM058259.1	Liftoff	CDS	40850486	40850556	.	-	.	ID=cds-XP_011245685.1;Parent=rna-XM_011247383.4;Dbxref=GeneID:74580,GenBank:XP_011245685.1,MGI:MGI:1921830;Name=XP_011245685.1;gbkey=CDS;gene=Pyroxd2;product=pyridine nucleotide-disulfide oxidoreductase domain-containing protein 2 isoform X3;protein_id=XP_011245685.1;extra_copy_number=0
CM058259.1	Liftoff	CDS	40851224	40851344	.	-	.	ID=cds-XP_011245685.1;Parent=rna-XM_011247383.4;Dbxref=GeneID:74580,GenBank:XP_011245685.1,MGI:MGI:1921830;Name=XP_011245685.1;gbkey=CDS;gene=Pyroxd2;product=pyridine nucleotide-disulfide oxidoreductase domain-containing protein 2 isoform X3;protein_id=XP_011245685.1;extra_copy_number=0
CM058259.1	Liftoff	CDS	40853189	40853295	.	-	.	ID=cds-XP_011245685.1;Parent=rna-XM_011247383.4;Dbxref=GeneID:74580,GenBank:XP_011245685.1,MGI:MGI:1921830;Name=XP_011245685.1;gbkey=CDS;gene=Pyroxd2;product=pyridine nucleotide-disulfide oxidoreductase domain-containing protein 2 isoform X3;protein_id=XP_011245685.1;extra_copy_number=0
CM058259.1	Liftoff	CDS	40854886	40855040	.	-	.	ID=cds-XP_011245685.1;Parent=rna-XM_011247383.4;Dbxref=GeneID:74580,GenBank:XP_011245685.1,MGI:MGI:1921830;Name=XP_011245685.1;gbkey=CDS;gene=Pyroxd2;product=pyridine nucleotide-disulfide oxidoreductase domain-containing protein 2 isoform X3;protein_id=XP_011245685.1;extra_copy_number=0
CM058259.1	Liftoff	CDS	40857288	40857444	.	-	.	ID=cds-XP_011245685.1;Parent=rna-XM_011247383.4;Dbxref=GeneID:74580,GenBank:XP_011245685.1,MGI:MGI:1921830;Name=XP_011245685.1;gbkey=CDS;gene=Pyroxd2;product=pyridine nucleotide-disulfide oxidoreductase domain-containing protein 2 isoform X3;protein_id=XP_011245685.1;extra_copy_number=0
CM058259.1	Liftoff	CDS	40857650	40857722	.	-	.	ID=cds-XP_011245685.1;Parent=rna-XM_011247383.4;Dbxref=GeneID:74580,GenBank:XP_011245685.1,MGI:MGI:1921830;Name=XP_011245685.1;gbkey=CDS;gene=Pyroxd2;product=pyridine nucleotide-disulfide oxidoreductase domain-containing protein 2 isoform X3;protein_id=XP_011245685.1;extra_copy_number=0
CM058259.1	Liftoff	CDS	40858990	40859124	.	-	.	ID=cds-XP_011245685.1;Parent=rna-XM_011247383.4;Dbxref=GeneID:74580,GenBank:XP_011245685.1,MGI:MGI:1921830;Name=XP_011245685.1;gbkey=CDS;gene=Pyroxd2;product=pyridine nucleotide-disulfide oxidoreductase domain-containing protein 2 isoform X3;protein_id=XP_011245685.1;extra_copy_number=0
CM058259.1	Liftoff	CDS	40859463	40859604	.	-	.	ID=cds-XP_011245685.1;Parent=rna-XM_011247383.4;Dbxref=GeneID:74580,GenBank:XP_011245685.1,MGI:MGI:1921830;Name=XP_011245685.1;gbkey=CDS;gene=Pyroxd2;product=pyridine nucleotide-disulfide oxidoreductase domain-containing protein 2 isoform X3;protein_id=XP_011245685.1;extra_copy_number=0
CM058259.1	Liftoff	CDS	40861656	40861753	.	-	.	ID=cds-XP_011245685.1;Parent=rna-XM_011247383.4;Dbxref=GeneID:74580,GenBank:XP_011245685.1,MGI:MGI:1921830;Name=XP_011245685.1;gbkey=CDS;gene=Pyroxd2;product=pyridine nucleotide-disulfide oxidoreductase domain-containing protein 2 isoform X3;protein_id=XP_011245685.1;extra_copy_number=0
CM058259.1	Liftoff	CDS	40861838	40861899	.	-	.	ID=cds-XP_011245685.1;Parent=rna-XM_011247383.4;Dbxref=GeneID:74580,GenBank:XP_011245685.1,MGI:MGI:1921830;Name=XP_011245685.1;gbkey=CDS;gene=Pyroxd2;product=pyridine nucleotide-disulfide oxidoreductase domain-containing protein 2 isoform X3;protein_id=XP_011245685.1;extra_copy_number=0
CM058259.1	Liftoff	CDS	40863902	40864055	.	-	.	ID=cds-XP_011245685.1;Parent=rna-XM_011247383.4;Dbxref=GeneID:74580,GenBank:XP_011245685.1,MGI:MGI:1921830;Name=XP_011245685.1;gbkey=CDS;gene=Pyroxd2;product=pyridine nucleotide-disulfide oxidoreductase domain-containing protein 2 isoform X3;protein_id=XP_011245685.1;extra_copy_number=0
CM058259.1	Liftoff	CDS	40866066	40866230	.	-	.	ID=cds-XP_011245685.1;Parent=rna-XM_011247383.4;Dbxref=GeneID:74580,GenBank:XP_011245685.1,MGI:MGI:1921830;Name=XP_011245685.1;gbkey=CDS;gene=Pyroxd2;product=pyridine nucleotide-disulfide oxidoreductase domain-containing protein 2 isoform X3;protein_id=XP_011245685.1;extra_copy_number=0
CM058259.1	Liftoff	CDS	40870914	40870987	.	-	.	ID=cds-XP_011245685.1;Parent=rna-XM_011247383.4;Dbxref=GeneID:74580,GenBank:XP_011245685.1,MGI:MGI:1921830;Name=XP_011245685.1;gbkey=CDS;gene=Pyroxd2;product=pyridine nucleotide-disulfide oxidoreductase domain-containing protein 2 isoform X3;protein_id=XP_011245685.1;extra_copy_number=0
CM058259.1	Liftoff	CDS	40871064	40871157	.	-	.	ID=cds-XP_011245685.1;Parent=rna-XM_011247383.4;Dbxref=GeneID:74580,GenBank:XP_011245685.1,MGI:MGI:1921830;Name=XP_011245685.1;gbkey=CDS;gene=Pyroxd2;product=pyridine nucleotide-disulfide oxidoreductase domain-containing protein 2 isoform X3;protein_id=XP_011245685.1;extra_copy_number=0
CM058259.1	Liftoff	CDS	40872951	40872970	.	-	.	ID=cds-XP_011245685.1;Parent=rna-XM_011247383.4;Dbxref=GeneID:74580,GenBank:XP_011245685.1,MGI:MGI:1921830;Name=XP_011245685.1;gbkey=CDS;gene=Pyroxd2;product=pyridine nucleotide-disulfide oxidoreductase domain-containing protein 2 isoform X3;protein_id=XP_011245685.1;extra_copy_number=0
CM058259.1	Liftoff	CDS	40875904	40876030	.	-	.	ID=cds-XP_011245685.1;Parent=rna-XM_011247383.4;Dbxref=GeneID:74580,GenBank:XP_011245685.1,MGI:MGI:1921830;Name=XP_011245685.1;gbkey=CDS;gene=Pyroxd2;product=pyridine nucleotide-disulfide oxidoreductase domain-containing protein 2 isoform X3;protein_id=XP_011245685.1;extra_copy_number=0
CM058259.1	Liftoff	mRNA	40849424	40876385	.	-	.	ID=rna-XM_036161713.1;Parent=gene-Pyroxd2;Dbxref=GeneID:74580,GenBank:XM_036161713.1,MGI:MGI:1921830;Name=XM_036161713.1;gbkey=mRNA;gene=Pyroxd2;model_evidence=Supporting evidence includes similarity to: 3 mRNAs%2C 18 ESTs%2C 61 long SRA reads%2C and 100%25 coverage of the annotated genomic feature by RNAseq alignments%2C including 6 samples with support for all annotated introns;product=pyridine nucleotide-disulphide oxidoreductase domain 2%2C transcript variant X1;transcript_id=XM_036161713.1;matches_ref_protein=True;valid_ORF=True;extra_copy_number=0
CM058259.1	Liftoff	exon	40849424	40850556	.	-	.	ID=exon-XM_036161713.1-17;Parent=rna-XM_036161713.1;Dbxref=GeneID:74580,GenBank:XM_036161713.1,MGI:MGI:1921830;gbkey=mRNA;gene=Pyroxd2;product=pyridine nucleotide-disulphide oxidoreductase domain 2%2C transcript variant X1;transcript_id=XM_036161713.1;extra_copy_number=0
CM058259.1	Liftoff	exon	40851224	40851344	.	-	.	ID=exon-XM_036161713.1-16;Parent=rna-XM_036161713.1;Dbxref=GeneID:74580,GenBank:XM_036161713.1,MGI:MGI:1921830;gbkey=mRNA;gene=Pyroxd2;product=pyridine nucleotide-disulphide oxidoreductase domain 2%2C transcript variant X1;transcript_id=XM_036161713.1;extra_copy_number=0
CM058259.1	Liftoff	exon	40853189	40853295	.	-	.	ID=exon-XM_036161713.1-15;Parent=rna-XM_036161713.1;Dbxref=GeneID:74580,GenBank:XM_036161713.1,MGI:MGI:1921830;gbkey=mRNA;gene=Pyroxd2;product=pyridine nucleotide-disulphide oxidoreductase domain 2%2C transcript variant X1;transcript_id=XM_036161713.1;extra_copy_number=0
CM058259.1	Liftoff	exon	40854886	40855040	.	-	.	ID=exon-XM_036161713.1-14;Parent=rna-XM_036161713.1;Dbxref=GeneID:74580,GenBank:XM_036161713.1,MGI:MGI:1921830;gbkey=mRNA;gene=Pyroxd2;product=pyridine nucleotide-disulphide oxidoreductase domain 2%2C transcript variant X1;transcript_id=XM_036161713.1;extra_copy_number=0
CM058259.1	Liftoff	exon	40855765	40855907	.	-	.	ID=exon-XM_036161713.1-13;Parent=rna-XM_036161713.1;Dbxref=GeneID:74580,GenBank:XM_036161713.1,MGI:MGI:1921830;gbkey=mRNA;gene=Pyroxd2;product=pyridine nucleotide-disulphide oxidoreductase domain 2%2C transcript variant X1;transcript_id=XM_036161713.1;extra_copy_number=0
CM058259.1	Liftoff	exon	40857284	40857444	.	-	.	ID=exon-XM_036161713.1-12;Parent=rna-XM_036161713.1;Dbxref=GeneID:74580,GenBank:XM_036161713.1,MGI:MGI:1921830;gbkey=mRNA;gene=Pyroxd2;product=pyridine nucleotide-disulphide oxidoreductase domain 2%2C transcript variant X1;transcript_id=XM_036161713.1;extra_copy_number=0
CM058259.1	Liftoff	exon	40857650	40857722	.	-	.	ID=exon-XM_036161713.1-11;Parent=rna-XM_036161713.1;Dbxref=GeneID:74580,GenBank:XM_036161713.1,MGI:MGI:1921830;gbkey=mRNA;gene=Pyroxd2;product=pyridine nucleotide-disulphide oxidoreductase domain 2%2C transcript variant X1;transcript_id=XM_036161713.1;extra_copy_number=0
CM058259.1	Liftoff	exon	40858990	40859124	.	-	.	ID=exon-XM_036161713.1-10;Parent=rna-XM_036161713.1;Dbxref=GeneID:74580,GenBank:XM_036161713.1,MGI:MGI:1921830;gbkey=mRNA;gene=Pyroxd2;product=pyridine nucleotide-disulphide oxidoreductase domain 2%2C transcript variant X1;transcript_id=XM_036161713.1;extra_copy_number=0
CM058259.1	Liftoff	exon	40859463	40859604	.	-	.	ID=exon-XM_036161713.1-9;Parent=rna-XM_036161713.1;Dbxref=GeneID:74580,GenBank:XM_036161713.1,MGI:MGI:1921830;gbkey=mRNA;gene=Pyroxd2;product=pyridine nucleotide-disulphide oxidoreductase domain 2%2C transcript variant X1;transcript_id=XM_036161713.1;extra_copy_number=0
CM058259.1	Liftoff	exon	40861656	40861753	.	-	.	ID=exon-XM_036161713.1-8;Parent=rna-XM_036161713.1;Dbxref=GeneID:74580,GenBank:XM_036161713.1,MGI:MGI:1921830;gbkey=mRNA;gene=Pyroxd2;product=pyridine nucleotide-disulphide oxidoreductase domain 2%2C transcript variant X1;transcript_id=XM_036161713.1;extra_copy_number=0
CM058259.1	Liftoff	exon	40861838	40861899	.	-	.	ID=exon-XM_036161713.1-7;Parent=rna-XM_036161713.1;Dbxref=GeneID:74580,GenBank:XM_036161713.1,MGI:MGI:1921830;gbkey=mRNA;gene=Pyroxd2;product=pyridine nucleotide-disulphide oxidoreductase domain 2%2C transcript variant X1;transcript_id=XM_036161713.1;extra_copy_number=0
CM058259.1	Liftoff	exon	40863902	40864055	.	-	.	ID=exon-XM_036161713.1-6;Parent=rna-XM_036161713.1;Dbxref=GeneID:74580,GenBank:XM_036161713.1,MGI:MGI:1921830;gbkey=mRNA;gene=Pyroxd2;product=pyridine nucleotide-disulphide oxidoreductase domain 2%2C transcript variant X1;transcript_id=XM_036161713.1;extra_copy_number=0
CM058259.1	Liftoff	exon	40866066	40866230	.	-	.	ID=exon-XM_036161713.1-5;Parent=rna-XM_036161713.1;Dbxref=GeneID:74580,GenBank:XM_036161713.1,MGI:MGI:1921830;gbkey=mRNA;gene=Pyroxd2;product=pyridine nucleotide-disulphide oxidoreductase domain 2%2C transcript variant X1;transcript_id=XM_036161713.1;extra_copy_number=0
CM058259.1	Liftoff	exon	40870914	40870987	.	-	.	ID=exon-XM_036161713.1-4;Parent=rna-XM_036161713.1;Dbxref=GeneID:74580,GenBank:XM_036161713.1,MGI:MGI:1921830;gbkey=mRNA;gene=Pyroxd2;product=pyridine nucleotide-disulphide oxidoreductase domain 2%2C transcript variant X1;transcript_id=XM_036161713.1;extra_copy_number=0
CM058259.1	Liftoff	exon	40871064	40871157	.	-	.	ID=exon-XM_036161713.1-3;Parent=rna-XM_036161713.1;Dbxref=GeneID:74580,GenBank:XM_036161713.1,MGI:MGI:1921830;gbkey=mRNA;gene=Pyroxd2;product=pyridine nucleotide-disulphide oxidoreductase domain 2%2C transcript variant X1;transcript_id=XM_036161713.1;extra_copy_number=0
CM058259.1	Liftoff	exon	40872951	40872970	.	-	.	ID=exon-XM_036161713.1-2;Parent=rna-XM_036161713.1;Dbxref=GeneID:74580,GenBank:XM_036161713.1,MGI:MGI:1921830;gbkey=mRNA;gene=Pyroxd2;product=pyridine nucleotide-disulphide oxidoreductase domain 2%2C transcript variant X1;transcript_id=XM_036161713.1;extra_copy_number=0
CM058259.1	Liftoff	exon	40875904	40876385	.	-	.	ID=exon-XM_036161713.1-1;Parent=rna-XM_036161713.1;Dbxref=GeneID:74580,GenBank:XM_036161713.1,MGI:MGI:1921830;gbkey=mRNA;gene=Pyroxd2;product=pyridine nucleotide-disulphide oxidoreductase domain 2%2C transcript variant X1;transcript_id=XM_036161713.1;extra_copy_number=0
CM058259.1	Liftoff	CDS	40850486	40850556	.	-	.	ID=cds-XP_036017606.1;Parent=rna-XM_036161713.1;Dbxref=GeneID:74580,GenBank:XP_036017606.1,MGI:MGI:1921830;Name=XP_036017606.1;gbkey=CDS;gene=Pyroxd2;product=pyridine nucleotide-disulfide oxidoreductase domain-containing protein 2 isoform X1;protein_id=XP_036017606.1;extra_copy_number=0
CM058259.1	Liftoff	CDS	40851224	40851344	.	-	.	ID=cds-XP_036017606.1;Parent=rna-XM_036161713.1;Dbxref=GeneID:74580,GenBank:XP_036017606.1,MGI:MGI:1921830;Name=XP_036017606.1;gbkey=CDS;gene=Pyroxd2;product=pyridine nucleotide-disulfide oxidoreductase domain-containing protein 2 isoform X1;protein_id=XP_036017606.1;extra_copy_number=0
CM058259.1	Liftoff	CDS	40853189	40853295	.	-	.	ID=cds-XP_036017606.1;Parent=rna-XM_036161713.1;Dbxref=GeneID:74580,GenBank:XP_036017606.1,MGI:MGI:1921830;Name=XP_036017606.1;gbkey=CDS;gene=Pyroxd2;product=pyridine nucleotide-disulfide oxidoreductase domain-containing protein 2 isoform X1;protein_id=XP_036017606.1;extra_copy_number=0
CM058259.1	Liftoff	CDS	40854886	40855040	.	-	.	ID=cds-XP_036017606.1;Parent=rna-XM_036161713.1;Dbxref=GeneID:74580,GenBank:XP_036017606.1,MGI:MGI:1921830;Name=XP_036017606.1;gbkey=CDS;gene=Pyroxd2;product=pyridine nucleotide-disulfide oxidoreductase domain-containing protein 2 isoform X1;protein_id=XP_036017606.1;extra_copy_number=0
CM058259.1	Liftoff	CDS	40855765	40855907	.	-	.	ID=cds-XP_036017606.1;Parent=rna-XM_036161713.1;Dbxref=GeneID:74580,GenBank:XP_036017606.1,MGI:MGI:1921830;Name=XP_036017606.1;gbkey=CDS;gene=Pyroxd2;product=pyridine nucleotide-disulfide oxidoreductase domain-containing protein 2 isoform X1;protein_id=XP_036017606.1;extra_copy_number=0
CM058259.1	Liftoff	CDS	40857284	40857444	.	-	.	ID=cds-XP_036017606.1;Parent=rna-XM_036161713.1;Dbxref=GeneID:74580,GenBank:XP_036017606.1,MGI:MGI:1921830;Name=XP_036017606.1;gbkey=CDS;gene=Pyroxd2;product=pyridine nucleotide-disulfide oxidoreductase domain-containing protein 2 isoform X1;protein_id=XP_036017606.1;extra_copy_number=0
CM058259.1	Liftoff	CDS	40857650	40857722	.	-	.	ID=cds-XP_036017606.1;Parent=rna-XM_036161713.1;Dbxref=GeneID:74580,GenBank:XP_036017606.1,MGI:MGI:1921830;Name=XP_036017606.1;gbkey=CDS;gene=Pyroxd2;product=pyridine nucleotide-disulfide oxidoreductase domain-containing protein 2 isoform X1;protein_id=XP_036017606.1;extra_copy_number=0
CM058259.1	Liftoff	CDS	40858990	40859124	.	-	.	ID=cds-XP_036017606.1;Parent=rna-XM_036161713.1;Dbxref=GeneID:74580,GenBank:XP_036017606.1,MGI:MGI:1921830;Name=XP_036017606.1;gbkey=CDS;gene=Pyroxd2;product=pyridine nucleotide-disulfide oxidoreductase domain-containing protein 2 isoform X1;protein_id=XP_036017606.1;extra_copy_number=0
CM058259.1	Liftoff	CDS	40859463	40859604	.	-	.	ID=cds-XP_036017606.1;Parent=rna-XM_036161713.1;Dbxref=GeneID:74580,GenBank:XP_036017606.1,MGI:MGI:1921830;Name=XP_036017606.1;gbkey=CDS;gene=Pyroxd2;product=pyridine nucleotide-disulfide oxidoreductase domain-containing protein 2 isoform X1;protein_id=XP_036017606.1;extra_copy_number=0
CM058259.1	Liftoff	CDS	40861656	40861753	.	-	.	ID=cds-XP_036017606.1;Parent=rna-XM_036161713.1;Dbxref=GeneID:74580,GenBank:XP_036017606.1,MGI:MGI:1921830;Name=XP_036017606.1;gbkey=CDS;gene=Pyroxd2;product=pyridine nucleotide-disulfide oxidoreductase domain-containing protein 2 isoform X1;protein_id=XP_036017606.1;extra_copy_number=0
CM058259.1	Liftoff	CDS	40861838	40861899	.	-	.	ID=cds-XP_036017606.1;Parent=rna-XM_036161713.1;Dbxref=GeneID:74580,GenBank:XP_036017606.1,MGI:MGI:1921830;Name=XP_036017606.1;gbkey=CDS;gene=Pyroxd2;product=pyridine nucleotide-disulfide oxidoreductase domain-containing protein 2 isoform X1;protein_id=XP_036017606.1;extra_copy_number=0
CM058259.1	Liftoff	CDS	40863902	40864055	.	-	.	ID=cds-XP_036017606.1;Parent=rna-XM_036161713.1;Dbxref=GeneID:74580,GenBank:XP_036017606.1,MGI:MGI:1921830;Name=XP_036017606.1;gbkey=CDS;gene=Pyroxd2;product=pyridine nucleotide-disulfide oxidoreductase domain-containing protein 2 isoform X1;protein_id=XP_036017606.1;extra_copy_number=0
CM058259.1	Liftoff	CDS	40866066	40866230	.	-	.	ID=cds-XP_036017606.1;Parent=rna-XM_036161713.1;Dbxref=GeneID:74580,GenBank:XP_036017606.1,MGI:MGI:1921830;Name=XP_036017606.1;gbkey=CDS;gene=Pyroxd2;product=pyridine nucleotide-disulfide oxidoreductase domain-containing protein 2 isoform X1;protein_id=XP_036017606.1;extra_copy_number=0
CM058259.1	Liftoff	CDS	40870914	40870987	.	-	.	ID=cds-XP_036017606.1;Parent=rna-XM_036161713.1;Dbxref=GeneID:74580,GenBank:XP_036017606.1,MGI:MGI:1921830;Name=XP_036017606.1;gbkey=CDS;gene=Pyroxd2;product=pyridine nucleotide-disulfide oxidoreductase domain-containing protein 2 isoform X1;protein_id=XP_036017606.1;extra_copy_number=0
CM058259.1	Liftoff	CDS	40871064	40871157	.	-	.	ID=cds-XP_036017606.1;Parent=rna-XM_036161713.1;Dbxref=GeneID:74580,GenBank:XP_036017606.1,MGI:MGI:1921830;Name=XP_036017606.1;gbkey=CDS;gene=Pyroxd2;product=pyridine nucleotide-disulfide oxidoreductase domain-containing protein 2 isoform X1;protein_id=XP_036017606.1;extra_copy_number=0
CM058259.1	Liftoff	CDS	40872951	40872970	.	-	.	ID=cds-XP_036017606.1;Parent=rna-XM_036161713.1;Dbxref=GeneID:74580,GenBank:XP_036017606.1,MGI:MGI:1921830;Name=XP_036017606.1;gbkey=CDS;gene=Pyroxd2;product=pyridine nucleotide-disulfide oxidoreductase domain-containing protein 2 isoform X1;protein_id=XP_036017606.1;extra_copy_number=0
CM058259.1	Liftoff	CDS	40875904	40876030	.	-	.	ID=cds-XP_036017606.1;Parent=rna-XM_036161713.1;Dbxref=GeneID:74580,GenBank:XP_036017606.1,MGI:MGI:1921830;Name=XP_036017606.1;gbkey=CDS;gene=Pyroxd2;product=pyridine nucleotide-disulfide oxidoreductase domain-containing protein 2 isoform X1;protein_id=XP_036017606.1;extra_copy_number=0
CM058259.1	Liftoff	mRNA	40849424	40876383	.	-	.	ID=rna-XM_036161714.1;Parent=gene-Pyroxd2;Dbxref=GeneID:74580,GenBank:XM_036161714.1,MGI:MGI:1921830;Name=XM_036161714.1;gbkey=mRNA;gene=Pyroxd2;model_evidence=Supporting evidence includes similarity to: 3 mRNAs%2C 19 ESTs%2C 64 long SRA reads%2C and 100%25 coverage of the annotated genomic feature by RNAseq alignments%2C including 7 samples with support for all annotated introns;product=pyridine nucleotide-disulphide oxidoreductase domain 2%2C transcript variant X2;transcript_id=XM_036161714.1;matches_ref_protein=True;valid_ORF=True;extra_copy_number=0
CM058259.1	Liftoff	exon	40849424	40850556	.	-	.	ID=exon-XM_036161714.1-17;Parent=rna-XM_036161714.1;Dbxref=GeneID:74580,GenBank:XM_036161714.1,MGI:MGI:1921830;gbkey=mRNA;gene=Pyroxd2;product=pyridine nucleotide-disulphide oxidoreductase domain 2%2C transcript variant X2;transcript_id=XM_036161714.1;extra_copy_number=0
CM058259.1	Liftoff	exon	40851224	40851344	.	-	.	ID=exon-XM_036161714.1-16;Parent=rna-XM_036161714.1;Dbxref=GeneID:74580,GenBank:XM_036161714.1,MGI:MGI:1921830;gbkey=mRNA;gene=Pyroxd2;product=pyridine nucleotide-disulphide oxidoreductase domain 2%2C transcript variant X2;transcript_id=XM_036161714.1;extra_copy_number=0
CM058259.1	Liftoff	exon	40853189	40853295	.	-	.	ID=exon-XM_036161714.1-15;Parent=rna-XM_036161714.1;Dbxref=GeneID:74580,GenBank:XM_036161714.1,MGI:MGI:1921830;gbkey=mRNA;gene=Pyroxd2;product=pyridine nucleotide-disulphide oxidoreductase domain 2%2C transcript variant X2;transcript_id=XM_036161714.1;extra_copy_number=0
CM058259.1	Liftoff	exon	40854886	40855040	.	-	.	ID=exon-XM_036161714.1-14;Parent=rna-XM_036161714.1;Dbxref=GeneID:74580,GenBank:XM_036161714.1,MGI:MGI:1921830;gbkey=mRNA;gene=Pyroxd2;product=pyridine nucleotide-disulphide oxidoreductase domain 2%2C transcript variant X2;transcript_id=XM_036161714.1;extra_copy_number=0
CM058259.1	Liftoff	exon	40855765	40855907	.	-	.	ID=exon-XM_036161714.1-13;Parent=rna-XM_036161714.1;Dbxref=GeneID:74580,GenBank:XM_036161714.1,MGI:MGI:1921830;gbkey=mRNA;gene=Pyroxd2;product=pyridine nucleotide-disulphide oxidoreductase domain 2%2C transcript variant X2;transcript_id=XM_036161714.1;extra_copy_number=0
CM058259.1	Liftoff	exon	40857284	40857444	.	-	.	ID=exon-XM_036161714.1-12;Parent=rna-XM_036161714.1;Dbxref=GeneID:74580,GenBank:XM_036161714.1,MGI:MGI:1921830;gbkey=mRNA;gene=Pyroxd2;product=pyridine nucleotide-disulphide oxidoreductase domain 2%2C transcript variant X2;transcript_id=XM_036161714.1;extra_copy_number=0
CM058259.1	Liftoff	exon	40857650	40857722	.	-	.	ID=exon-XM_036161714.1-11;Parent=rna-XM_036161714.1;Dbxref=GeneID:74580,GenBank:XM_036161714.1,MGI:MGI:1921830;gbkey=mRNA;gene=Pyroxd2;product=pyridine nucleotide-disulphide oxidoreductase domain 2%2C transcript variant X2;transcript_id=XM_036161714.1;extra_copy_number=0
CM058259.1	Liftoff	exon	40858990	40859124	.	-	.	ID=exon-XM_036161714.1-10;Parent=rna-XM_036161714.1;Dbxref=GeneID:74580,GenBank:XM_036161714.1,MGI:MGI:1921830;gbkey=mRNA;gene=Pyroxd2;product=pyridine nucleotide-disulphide oxidoreductase domain 2%2C transcript variant X2;transcript_id=XM_036161714.1;extra_copy_number=0
CM058259.1	Liftoff	exon	40859463	40859604	.	-	.	ID=exon-XM_036161714.1-9;Parent=rna-XM_036161714.1;Dbxref=GeneID:74580,GenBank:XM_036161714.1,MGI:MGI:1921830;gbkey=mRNA;gene=Pyroxd2;product=pyridine nucleotide-disulphide oxidoreductase domain 2%2C transcript variant X2;transcript_id=XM_036161714.1;extra_copy_number=0
CM058259.1	Liftoff	exon	40861656	40861753	.	-	.	ID=exon-XM_036161714.1-8;Parent=rna-XM_036161714.1;Dbxref=GeneID:74580,GenBank:XM_036161714.1,MGI:MGI:1921830;gbkey=mRNA;gene=Pyroxd2;product=pyridine nucleotide-disulphide oxidoreductase domain 2%2C transcript variant X2;transcript_id=XM_036161714.1;extra_copy_number=0
CM058259.1	Liftoff	exon	40861838	40861899	.	-	.	ID=exon-XM_036161714.1-7;Parent=rna-XM_036161714.1;Dbxref=GeneID:74580,GenBank:XM_036161714.1,MGI:MGI:1921830;gbkey=mRNA;gene=Pyroxd2;product=pyridine nucleotide-disulphide oxidoreductase domain 2%2C transcript variant X2;transcript_id=XM_036161714.1;extra_copy_number=0
CM058259.1	Liftoff	exon	40863902	40864055	.	-	.	ID=exon-XM_036161714.1-6;Parent=rna-XM_036161714.1;Dbxref=GeneID:74580,GenBank:XM_036161714.1,MGI:MGI:1921830;gbkey=mRNA;gene=Pyroxd2;product=pyridine nucleotide-disulphide oxidoreductase domain 2%2C transcript variant X2;transcript_id=XM_036161714.1;extra_copy_number=0
CM058259.1	Liftoff	exon	40866075	40866230	.	-	.	ID=exon-XM_036161714.1-5;Parent=rna-XM_036161714.1;Dbxref=GeneID:74580,GenBank:XM_036161714.1,MGI:MGI:1921830;gbkey=mRNA;gene=Pyroxd2;product=pyridine nucleotide-disulphide oxidoreductase domain 2%2C transcript variant X2;transcript_id=XM_036161714.1;extra_copy_number=0
CM058259.1	Liftoff	exon	40870914	40870987	.	-	.	ID=exon-XM_036161714.1-4;Parent=rna-XM_036161714.1;Dbxref=GeneID:74580,GenBank:XM_036161714.1,MGI:MGI:1921830;gbkey=mRNA;gene=Pyroxd2;product=pyridine nucleotide-disulphide oxidoreductase domain 2%2C transcript variant X2;transcript_id=XM_036161714.1;extra_copy_number=0
CM058259.1	Liftoff	exon	40871064	40871157	.	-	.	ID=exon-XM_036161714.1-3;Parent=rna-XM_036161714.1;Dbxref=GeneID:74580,GenBank:XM_036161714.1,MGI:MGI:1921830;gbkey=mRNA;gene=Pyroxd2;product=pyridine nucleotide-disulphide oxidoreductase domain 2%2C transcript variant X2;transcript_id=XM_036161714.1;extra_copy_number=0
CM058259.1	Liftoff	exon	40872951	40872970	.	-	.	ID=exon-XM_036161714.1-2;Parent=rna-XM_036161714.1;Dbxref=GeneID:74580,GenBank:XM_036161714.1,MGI:MGI:1921830;gbkey=mRNA;gene=Pyroxd2;product=pyridine nucleotide-disulphide oxidoreductase domain 2%2C transcript variant X2;transcript_id=XM_036161714.1;extra_copy_number=0
CM058259.1	Liftoff	exon	40875904	40876383	.	-	.	ID=exon-XM_036161714.1-1;Parent=rna-XM_036161714.1;Dbxref=GeneID:74580,GenBank:XM_036161714.1,MGI:MGI:1921830;gbkey=mRNA;gene=Pyroxd2;product=pyridine nucleotide-disulphide oxidoreductase domain 2%2C transcript variant X2;transcript_id=XM_036161714.1;extra_copy_number=0
CM058259.1	Liftoff	CDS	40850486	40850556	.	-	.	ID=cds-XP_036017607.1;Parent=rna-XM_036161714.1;Dbxref=GeneID:74580,GenBank:XP_036017607.1,MGI:MGI:1921830;Name=XP_036017607.1;gbkey=CDS;gene=Pyroxd2;product=pyridine nucleotide-disulfide oxidoreductase domain-containing protein 2 isoform X2;protein_id=XP_036017607.1;extra_copy_number=0
CM058259.1	Liftoff	CDS	40851224	40851344	.	-	.	ID=cds-XP_036017607.1;Parent=rna-XM_036161714.1;Dbxref=GeneID:74580,GenBank:XP_036017607.1,MGI:MGI:1921830;Name=XP_036017607.1;gbkey=CDS;gene=Pyroxd2;product=pyridine nucleotide-disulfide oxidoreductase domain-containing protein 2 isoform X2;protein_id=XP_036017607.1;extra_copy_number=0
CM058259.1	Liftoff	CDS	40853189	40853295	.	-	.	ID=cds-XP_036017607.1;Parent=rna-XM_036161714.1;Dbxref=GeneID:74580,GenBank:XP_036017607.1,MGI:MGI:1921830;Name=XP_036017607.1;gbkey=CDS;gene=Pyroxd2;product=pyridine nucleotide-disulfide oxidoreductase domain-containing protein 2 isoform X2;protein_id=XP_036017607.1;extra_copy_number=0
CM058259.1	Liftoff	CDS	40854886	40855040	.	-	.	ID=cds-XP_036017607.1;Parent=rna-XM_036161714.1;Dbxref=GeneID:74580,GenBank:XP_036017607.1,MGI:MGI:1921830;Name=XP_036017607.1;gbkey=CDS;gene=Pyroxd2;product=pyridine nucleotide-disulfide oxidoreductase domain-containing protein 2 isoform X2;protein_id=XP_036017607.1;extra_copy_number=0
CM058259.1	Liftoff	CDS	40855765	40855907	.	-	.	ID=cds-XP_036017607.1;Parent=rna-XM_036161714.1;Dbxref=GeneID:74580,GenBank:XP_036017607.1,MGI:MGI:1921830;Name=XP_036017607.1;gbkey=CDS;gene=Pyroxd2;product=pyridine nucleotide-disulfide oxidoreductase domain-containing protein 2 isoform X2;protein_id=XP_036017607.1;extra_copy_number=0
CM058259.1	Liftoff	CDS	40857284	40857444	.	-	.	ID=cds-XP_036017607.1;Parent=rna-XM_036161714.1;Dbxref=GeneID:74580,GenBank:XP_036017607.1,MGI:MGI:1921830;Name=XP_036017607.1;gbkey=CDS;gene=Pyroxd2;product=pyridine nucleotide-disulfide oxidoreductase domain-containing protein 2 isoform X2;protein_id=XP_036017607.1;extra_copy_number=0
CM058259.1	Liftoff	CDS	40857650	40857722	.	-	.	ID=cds-XP_036017607.1;Parent=rna-XM_036161714.1;Dbxref=GeneID:74580,GenBank:XP_036017607.1,MGI:MGI:1921830;Name=XP_036017607.1;gbkey=CDS;gene=Pyroxd2;product=pyridine nucleotide-disulfide oxidoreductase domain-containing protein 2 isoform X2;protein_id=XP_036017607.1;extra_copy_number=0
CM058259.1	Liftoff	CDS	40858990	40859124	.	-	.	ID=cds-XP_036017607.1;Parent=rna-XM_036161714.1;Dbxref=GeneID:74580,GenBank:XP_036017607.1,MGI:MGI:1921830;Name=XP_036017607.1;gbkey=CDS;gene=Pyroxd2;product=pyridine nucleotide-disulfide oxidoreductase domain-containing protein 2 isoform X2;protein_id=XP_036017607.1;extra_copy_number=0
CM058259.1	Liftoff	CDS	40859463	40859604	.	-	.	ID=cds-XP_036017607.1;Parent=rna-XM_036161714.1;Dbxref=GeneID:74580,GenBank:XP_036017607.1,MGI:MGI:1921830;Name=XP_036017607.1;gbkey=CDS;gene=Pyroxd2;product=pyridine nucleotide-disulfide oxidoreductase domain-containing protein 2 isoform X2;protein_id=XP_036017607.1;extra_copy_number=0
CM058259.1	Liftoff	CDS	40861656	40861753	.	-	.	ID=cds-XP_036017607.1;Parent=rna-XM_036161714.1;Dbxref=GeneID:74580,GenBank:XP_036017607.1,MGI:MGI:1921830;Name=XP_036017607.1;gbkey=CDS;gene=Pyroxd2;product=pyridine nucleotide-disulfide oxidoreductase domain-containing protein 2 isoform X2;protein_id=XP_036017607.1;extra_copy_number=0
CM058259.1	Liftoff	CDS	40861838	40861899	.	-	.	ID=cds-XP_036017607.1;Parent=rna-XM_036161714.1;Dbxref=GeneID:74580,GenBank:XP_036017607.1,MGI:MGI:1921830;Name=XP_036017607.1;gbkey=CDS;gene=Pyroxd2;product=pyridine nucleotide-disulfide oxidoreductase domain-containing protein 2 isoform X2;protein_id=XP_036017607.1;extra_copy_number=0
CM058259.1	Liftoff	CDS	40863902	40864055	.	-	.	ID=cds-XP_036017607.1;Parent=rna-XM_036161714.1;Dbxref=GeneID:74580,GenBank:XP_036017607.1,MGI:MGI:1921830;Name=XP_036017607.1;gbkey=CDS;gene=Pyroxd2;product=pyridine nucleotide-disulfide oxidoreductase domain-containing protein 2 isoform X2;protein_id=XP_036017607.1;extra_copy_number=0
CM058259.1	Liftoff	CDS	40866075	40866230	.	-	.	ID=cds-XP_036017607.1;Parent=rna-XM_036161714.1;Dbxref=GeneID:74580,GenBank:XP_036017607.1,MGI:MGI:1921830;Name=XP_036017607.1;gbkey=CDS;gene=Pyroxd2;product=pyridine nucleotide-disulfide oxidoreductase domain-containing protein 2 isoform X2;protein_id=XP_036017607.1;extra_copy_number=0
CM058259.1	Liftoff	CDS	40870914	40870987	.	-	.	ID=cds-XP_036017607.1;Parent=rna-XM_036161714.1;Dbxref=GeneID:74580,GenBank:XP_036017607.1,MGI:MGI:1921830;Name=XP_036017607.1;gbkey=CDS;gene=Pyroxd2;product=pyridine nucleotide-disulfide oxidoreductase domain-containing protein 2 isoform X2;protein_id=XP_036017607.1;extra_copy_number=0
CM058259.1	Liftoff	CDS	40871064	40871157	.	-	.	ID=cds-XP_036017607.1;Parent=rna-XM_036161714.1;Dbxref=GeneID:74580,GenBank:XP_036017607.1,MGI:MGI:1921830;Name=XP_036017607.1;gbkey=CDS;gene=Pyroxd2;product=pyridine nucleotide-disulfide oxidoreductase domain-containing protein 2 isoform X2;protein_id=XP_036017607.1;extra_copy_number=0
CM058259.1	Liftoff	CDS	40872951	40872970	.	-	.	ID=cds-XP_036017607.1;Parent=rna-XM_036161714.1;Dbxref=GeneID:74580,GenBank:XP_036017607.1,MGI:MGI:1921830;Name=XP_036017607.1;gbkey=CDS;gene=Pyroxd2;product=pyridine nucleotide-disulfide oxidoreductase domain-containing protein 2 isoform X2;protein_id=XP_036017607.1;extra_copy_number=0
CM058259.1	Liftoff	CDS	40875904	40876030	.	-	.	ID=cds-XP_036017607.1;Parent=rna-XM_036161714.1;Dbxref=GeneID:74580,GenBank:XP_036017607.1,MGI:MGI:1921830;Name=XP_036017607.1;gbkey=CDS;gene=Pyroxd2;product=pyridine nucleotide-disulfide oxidoreductase domain-containing protein 2 isoform X2;protein_id=XP_036017607.1;extra_copy_number=0
CM058259.1	Liftoff	mRNA	40849425	40876342	.	-	.	ID=rna-NM_029011.2;Parent=gene-Pyroxd2;Dbxref=GeneID:74580,GenBank:NM_029011.2,MGI:MGI:1921830;Name=NM_029011.2;gbkey=mRNA;gene=Pyroxd2;product=pyridine nucleotide-disulphide oxidoreductase domain 2;tag=RefSeq Select;transcript_id=NM_029011.2;matches_ref_protein=True;valid_ORF=True;extra_copy_number=0
CM058259.1	Liftoff	exon	40849425	40850556	.	-	.	ID=exon-NM_029011.2-16;Parent=rna-NM_029011.2;Dbxref=GeneID:74580,GenBank:NM_029011.2,MGI:MGI:1921830;gbkey=mRNA;gene=Pyroxd2;product=pyridine nucleotide-disulphide oxidoreductase domain 2;tag=RefSeq Select;transcript_id=NM_029011.2;extra_copy_number=0
CM058259.1	Liftoff	exon	40851224	40851344	.	-	.	ID=exon-NM_029011.2-15;Parent=rna-NM_029011.2;Dbxref=GeneID:74580,GenBank:NM_029011.2,MGI:MGI:1921830;gbkey=mRNA;gene=Pyroxd2;product=pyridine nucleotide-disulphide oxidoreductase domain 2;tag=RefSeq Select;transcript_id=NM_029011.2;extra_copy_number=0
CM058259.1	Liftoff	exon	40853189	40853295	.	-	.	ID=exon-NM_029011.2-14;Parent=rna-NM_029011.2;Dbxref=GeneID:74580,GenBank:NM_029011.2,MGI:MGI:1921830;gbkey=mRNA;gene=Pyroxd2;product=pyridine nucleotide-disulphide oxidoreductase domain 2;tag=RefSeq Select;transcript_id=NM_029011.2;extra_copy_number=0
CM058259.1	Liftoff	exon	40854886	40855040	.	-	.	ID=exon-NM_029011.2-13;Parent=rna-NM_029011.2;Dbxref=GeneID:74580,GenBank:NM_029011.2,MGI:MGI:1921830;gbkey=mRNA;gene=Pyroxd2;product=pyridine nucleotide-disulphide oxidoreductase domain 2;tag=RefSeq Select;transcript_id=NM_029011.2;extra_copy_number=0
CM058259.1	Liftoff	exon	40857288	40857444	.	-	.	ID=exon-NM_029011.2-12;Parent=rna-NM_029011.2;Dbxref=GeneID:74580,GenBank:NM_029011.2,MGI:MGI:1921830;gbkey=mRNA;gene=Pyroxd2;product=pyridine nucleotide-disulphide oxidoreductase domain 2;tag=RefSeq Select;transcript_id=NM_029011.2;extra_copy_number=0
CM058259.1	Liftoff	exon	40857650	40857722	.	-	.	ID=exon-NM_029011.2-11;Parent=rna-NM_029011.2;Dbxref=GeneID:74580,GenBank:NM_029011.2,MGI:MGI:1921830;gbkey=mRNA;gene=Pyroxd2;product=pyridine nucleotide-disulphide oxidoreductase domain 2;tag=RefSeq Select;transcript_id=NM_029011.2;extra_copy_number=0
CM058259.1	Liftoff	exon	40858990	40859124	.	-	.	ID=exon-NM_029011.2-10;Parent=rna-NM_029011.2;Dbxref=GeneID:74580,GenBank:NM_029011.2,MGI:MGI:1921830;gbkey=mRNA;gene=Pyroxd2;product=pyridine nucleotide-disulphide oxidoreductase domain 2;tag=RefSeq Select;transcript_id=NM_029011.2;extra_copy_number=0
CM058259.1	Liftoff	exon	40859463	40859604	.	-	.	ID=exon-NM_029011.2-9;Parent=rna-NM_029011.2;Dbxref=GeneID:74580,GenBank:NM_029011.2,MGI:MGI:1921830;gbkey=mRNA;gene=Pyroxd2;product=pyridine nucleotide-disulphide oxidoreductase domain 2;tag=RefSeq Select;transcript_id=NM_029011.2;extra_copy_number=0
CM058259.1	Liftoff	exon	40861656	40861753	.	-	.	ID=exon-NM_029011.2-8;Parent=rna-NM_029011.2;Dbxref=GeneID:74580,GenBank:NM_029011.2,MGI:MGI:1921830;gbkey=mRNA;gene=Pyroxd2;product=pyridine nucleotide-disulphide oxidoreductase domain 2;tag=RefSeq Select;transcript_id=NM_029011.2;extra_copy_number=0
CM058259.1	Liftoff	exon	40861838	40861899	.	-	.	ID=exon-NM_029011.2-7;Parent=rna-NM_029011.2;Dbxref=GeneID:74580,GenBank:NM_029011.2,MGI:MGI:1921830;gbkey=mRNA;gene=Pyroxd2;product=pyridine nucleotide-disulphide oxidoreductase domain 2;tag=RefSeq Select;transcript_id=NM_029011.2;extra_copy_number=0
CM058259.1	Liftoff	exon	40863902	40864055	.	-	.	ID=exon-NM_029011.2-6;Parent=rna-NM_029011.2;Dbxref=GeneID:74580,GenBank:NM_029011.2,MGI:MGI:1921830;gbkey=mRNA;gene=Pyroxd2;product=pyridine nucleotide-disulphide oxidoreductase domain 2;tag=RefSeq Select;transcript_id=NM_029011.2;extra_copy_number=0
CM058259.1	Liftoff	exon	40866075	40866230	.	-	.	ID=exon-NM_029011.2-5;Parent=rna-NM_029011.2;Dbxref=GeneID:74580,GenBank:NM_029011.2,MGI:MGI:1921830;gbkey=mRNA;gene=Pyroxd2;product=pyridine nucleotide-disulphide oxidoreductase domain 2;tag=RefSeq Select;transcript_id=NM_029011.2;extra_copy_number=0
CM058259.1	Liftoff	exon	40870914	40870987	.	-	.	ID=exon-NM_029011.2-4;Parent=rna-NM_029011.2;Dbxref=GeneID:74580,GenBank:NM_029011.2,MGI:MGI:1921830;gbkey=mRNA;gene=Pyroxd2;product=pyridine nucleotide-disulphide oxidoreductase domain 2;tag=RefSeq Select;transcript_id=NM_029011.2;extra_copy_number=0
CM058259.1	Liftoff	exon	40871064	40871157	.	-	.	ID=exon-NM_029011.2-3;Parent=rna-NM_029011.2;Dbxref=GeneID:74580,GenBank:NM_029011.2,MGI:MGI:1921830;gbkey=mRNA;gene=Pyroxd2;product=pyridine nucleotide-disulphide oxidoreductase domain 2;tag=RefSeq Select;transcript_id=NM_029011.2;extra_copy_number=0
CM058259.1	Liftoff	exon	40872951	40872970	.	-	.	ID=exon-NM_029011.2-2;Parent=rna-NM_029011.2;Dbxref=GeneID:74580,GenBank:NM_029011.2,MGI:MGI:1921830;gbkey=mRNA;gene=Pyroxd2;product=pyridine nucleotide-disulphide oxidoreductase domain 2;tag=RefSeq Select;transcript_id=NM_029011.2;extra_copy_number=0
CM058259.1	Liftoff	exon	40875904	40876342	.	-	.	ID=exon-NM_029011.2-1;Parent=rna-NM_029011.2;Dbxref=GeneID:74580,GenBank:NM_029011.2,MGI:MGI:1921830;gbkey=mRNA;gene=Pyroxd2;product=pyridine nucleotide-disulphide oxidoreductase domain 2;tag=RefSeq Select;transcript_id=NM_029011.2;extra_copy_number=0
CM058259.1	Liftoff	CDS	40850486	40850556	.	-	.	ID=cds-NP_083287.2;Parent=rna-NM_029011.2;Dbxref=CCDS:CCDS37991.1,GeneID:74580,GenBank:NP_083287.2,MGI:MGI:1921830;Name=NP_083287.2;gbkey=CDS;gene=Pyroxd2;product=pyridine nucleotide-disulfide oxidoreductase domain-containing protein 2;protein_id=NP_083287.2;tag=RefSeq Select;extra_copy_number=0
CM058259.1	Liftoff	CDS	40851224	40851344	.	-	.	ID=cds-NP_083287.2;Parent=rna-NM_029011.2;Dbxref=CCDS:CCDS37991.1,GeneID:74580,GenBank:NP_083287.2,MGI:MGI:1921830;Name=NP_083287.2;gbkey=CDS;gene=Pyroxd2;product=pyridine nucleotide-disulfide oxidoreductase domain-containing protein 2;protein_id=NP_083287.2;tag=RefSeq Select;extra_copy_number=0
CM058259.1	Liftoff	CDS	40853189	40853295	.	-	.	ID=cds-NP_083287.2;Parent=rna-NM_029011.2;Dbxref=CCDS:CCDS37991.1,GeneID:74580,GenBank:NP_083287.2,MGI:MGI:1921830;Name=NP_083287.2;gbkey=CDS;gene=Pyroxd2;product=pyridine nucleotide-disulfide oxidoreductase domain-containing protein 2;protein_id=NP_083287.2;tag=RefSeq Select;extra_copy_number=0
CM058259.1	Liftoff	CDS	40854886	40855040	.	-	.	ID=cds-NP_083287.2;Parent=rna-NM_029011.2;Dbxref=CCDS:CCDS37991.1,GeneID:74580,GenBank:NP_083287.2,MGI:MGI:1921830;Name=NP_083287.2;gbkey=CDS;gene=Pyroxd2;product=pyridine nucleotide-disulfide oxidoreductase domain-containing protein 2;protein_id=NP_083287.2;tag=RefSeq Select;extra_copy_number=0
CM058259.1	Liftoff	CDS	40857288	40857444	.	-	.	ID=cds-NP_083287.2;Parent=rna-NM_029011.2;Dbxref=CCDS:CCDS37991.1,GeneID:74580,GenBank:NP_083287.2,MGI:MGI:1921830;Name=NP_083287.2;gbkey=CDS;gene=Pyroxd2;product=pyridine nucleotide-disulfide oxidoreductase domain-containing protein 2;protein_id=NP_083287.2;tag=RefSeq Select;extra_copy_number=0
CM058259.1	Liftoff	CDS	40857650	40857722	.	-	.	ID=cds-NP_083287.2;Parent=rna-NM_029011.2;Dbxref=CCDS:CCDS37991.1,GeneID:74580,GenBank:NP_083287.2,MGI:MGI:1921830;Name=NP_083287.2;gbkey=CDS;gene=Pyroxd2;product=pyridine nucleotide-disulfide oxidoreductase domain-containing protein 2;protein_id=NP_083287.2;tag=RefSeq Select;extra_copy_number=0
CM058259.1	Liftoff	CDS	40858990	40859124	.	-	.	ID=cds-NP_083287.2;Parent=rna-NM_029011.2;Dbxref=CCDS:CCDS37991.1,GeneID:74580,GenBank:NP_083287.2,MGI:MGI:1921830;Name=NP_083287.2;gbkey=CDS;gene=Pyroxd2;product=pyridine nucleotide-disulfide oxidoreductase domain-containing protein 2;protein_id=NP_083287.2;tag=RefSeq Select;extra_copy_number=0
CM058259.1	Liftoff	CDS	40859463	40859604	.	-	.	ID=cds-NP_083287.2;Parent=rna-NM_029011.2;Dbxref=CCDS:CCDS37991.1,GeneID:74580,GenBank:NP_083287.2,MGI:MGI:1921830;Name=NP_083287.2;gbkey=CDS;gene=Pyroxd2;product=pyridine nucleotide-disulfide oxidoreductase domain-containing protein 2;protein_id=NP_083287.2;tag=RefSeq Select;extra_copy_number=0
CM058259.1	Liftoff	CDS	40861656	40861753	.	-	.	ID=cds-NP_083287.2;Parent=rna-NM_029011.2;Dbxref=CCDS:CCDS37991.1,GeneID:74580,GenBank:NP_083287.2,MGI:MGI:1921830;Name=NP_083287.2;gbkey=CDS;gene=Pyroxd2;product=pyridine nucleotide-disulfide oxidoreductase domain-containing protein 2;protein_id=NP_083287.2;tag=RefSeq Select;extra_copy_number=0
CM058259.1	Liftoff	CDS	40861838	40861899	.	-	.	ID=cds-NP_083287.2;Parent=rna-NM_029011.2;Dbxref=CCDS:CCDS37991.1,GeneID:74580,GenBank:NP_083287.2,MGI:MGI:1921830;Name=NP_083287.2;gbkey=CDS;gene=Pyroxd2;product=pyridine nucleotide-disulfide oxidoreductase domain-containing protein 2;protein_id=NP_083287.2;tag=RefSeq Select;extra_copy_number=0
CM058259.1	Liftoff	CDS	40863902	40864055	.	-	.	ID=cds-NP_083287.2;Parent=rna-NM_029011.2;Dbxref=CCDS:CCDS37991.1,GeneID:74580,GenBank:NP_083287.2,MGI:MGI:1921830;Name=NP_083287.2;gbkey=CDS;gene=Pyroxd2;product=pyridine nucleotide-disulfide oxidoreductase domain-containing protein 2;protein_id=NP_083287.2;tag=RefSeq Select;extra_copy_number=0
CM058259.1	Liftoff	CDS	40866075	40866230	.	-	.	ID=cds-NP_083287.2;Parent=rna-NM_029011.2;Dbxref=CCDS:CCDS37991.1,GeneID:74580,GenBank:NP_083287.2,MGI:MGI:1921830;Name=NP_083287.2;gbkey=CDS;gene=Pyroxd2;product=pyridine nucleotide-disulfide oxidoreductase domain-containing protein 2;protein_id=NP_083287.2;tag=RefSeq Select;extra_copy_number=0
CM058259.1	Liftoff	CDS	40870914	40870987	.	-	.	ID=cds-NP_083287.2;Parent=rna-NM_029011.2;Dbxref=CCDS:CCDS37991.1,GeneID:74580,GenBank:NP_083287.2,MGI:MGI:1921830;Name=NP_083287.2;gbkey=CDS;gene=Pyroxd2;product=pyridine nucleotide-disulfide oxidoreductase domain-containing protein 2;protein_id=NP_083287.2;tag=RefSeq Select;extra_copy_number=0
CM058259.1	Liftoff	CDS	40871064	40871157	.	-	.	ID=cds-NP_083287.2;Parent=rna-NM_029011.2;Dbxref=CCDS:CCDS37991.1,GeneID:74580,GenBank:NP_083287.2,MGI:MGI:1921830;Name=NP_083287.2;gbkey=CDS;gene=Pyroxd2;product=pyridine nucleotide-disulfide oxidoreductase domain-containing protein 2;protein_id=NP_083287.2;tag=RefSeq Select;extra_copy_number=0
CM058259.1	Liftoff	CDS	40872951	40872970	.	-	.	ID=cds-NP_083287.2;Parent=rna-NM_029011.2;Dbxref=CCDS:CCDS37991.1,GeneID:74580,GenBank:NP_083287.2,MGI:MGI:1921830;Name=NP_083287.2;gbkey=CDS;gene=Pyroxd2;product=pyridine nucleotide-disulfide oxidoreductase domain-containing protein 2;protein_id=NP_083287.2;tag=RefSeq Select;extra_copy_number=0
CM058259.1	Liftoff	CDS	40875904	40876030	.	-	.	ID=cds-NP_083287.2;Parent=rna-NM_029011.2;Dbxref=CCDS:CCDS37991.1,GeneID:74580,GenBank:NP_083287.2,MGI:MGI:1921830;Name=NP_083287.2;gbkey=CDS;gene=Pyroxd2;product=pyridine nucleotide-disulfide oxidoreductase domain-containing protein 2;protein_id=NP_083287.2;tag=RefSeq Select;extra_copy_number=0
CM058259.1	Liftoff	transcript	40849424	40876387	.	-	.	ID=rna-XR_003952824.2;Parent=gene-Pyroxd2;Dbxref=GeneID:74580,GenBank:XR_003952824.2,MGI:MGI:1921830;Name=XR_003952824.2;gbkey=misc_RNA;gene=Pyroxd2;model_evidence=Supporting evidence includes similarity to: 3 mRNAs%2C 18 ESTs%2C 60 long SRA reads%2C and 100%25 coverage of the annotated genomic feature by RNAseq alignments%2C including 26 samples with support for all annotated introns;product=pyridine nucleotide-disulphide oxidoreductase domain 2%2C transcript variant X6;transcript_id=XR_003952824.2;extra_copy_number=0
CM058259.1	Liftoff	exon	40849424	40850556	.	-	.	ID=exon-XR_003952824.2-16;Parent=rna-XR_003952824.2;Dbxref=GeneID:74580,GenBank:XR_003952824.2,MGI:MGI:1921830;gbkey=misc_RNA;gene=Pyroxd2;product=pyridine nucleotide-disulphide oxidoreductase domain 2%2C transcript variant X6;transcript_id=XR_003952824.2;extra_copy_number=0
CM058259.1	Liftoff	exon	40851224	40851344	.	-	.	ID=exon-XR_003952824.2-15;Parent=rna-XR_003952824.2;Dbxref=GeneID:74580,GenBank:XR_003952824.2,MGI:MGI:1921830;gbkey=misc_RNA;gene=Pyroxd2;product=pyridine nucleotide-disulphide oxidoreductase domain 2%2C transcript variant X6;transcript_id=XR_003952824.2;extra_copy_number=0
CM058259.1	Liftoff	exon	40853189	40853295	.	-	.	ID=exon-XR_003952824.2-14;Parent=rna-XR_003952824.2;Dbxref=GeneID:74580,GenBank:XR_003952824.2,MGI:MGI:1921830;gbkey=misc_RNA;gene=Pyroxd2;product=pyridine nucleotide-disulphide oxidoreductase domain 2%2C transcript variant X6;transcript_id=XR_003952824.2;extra_copy_number=0
CM058259.1	Liftoff	exon	40854886	40855040	.	-	.	ID=exon-XR_003952824.2-13;Parent=rna-XR_003952824.2;Dbxref=GeneID:74580,GenBank:XR_003952824.2,MGI:MGI:1921830;gbkey=misc_RNA;gene=Pyroxd2;product=pyridine nucleotide-disulphide oxidoreductase domain 2%2C transcript variant X6;transcript_id=XR_003952824.2;extra_copy_number=0
CM058259.1	Liftoff	exon	40857284	40857444	.	-	.	ID=exon-XR_003952824.2-12;Parent=rna-XR_003952824.2;Dbxref=GeneID:74580,GenBank:XR_003952824.2,MGI:MGI:1921830;gbkey=misc_RNA;gene=Pyroxd2;product=pyridine nucleotide-disulphide oxidoreductase domain 2%2C transcript variant X6;transcript_id=XR_003952824.2;extra_copy_number=0
CM058259.1	Liftoff	exon	40857650	40857722	.	-	.	ID=exon-XR_003952824.2-11;Parent=rna-XR_003952824.2;Dbxref=GeneID:74580,GenBank:XR_003952824.2,MGI:MGI:1921830;gbkey=misc_RNA;gene=Pyroxd2;product=pyridine nucleotide-disulphide oxidoreductase domain 2%2C transcript variant X6;transcript_id=XR_003952824.2;extra_copy_number=0
CM058259.1	Liftoff	exon	40858990	40859124	.	-	.	ID=exon-XR_003952824.2-10;Parent=rna-XR_003952824.2;Dbxref=GeneID:74580,GenBank:XR_003952824.2,MGI:MGI:1921830;gbkey=misc_RNA;gene=Pyroxd2;product=pyridine nucleotide-disulphide oxidoreductase domain 2%2C transcript variant X6;transcript_id=XR_003952824.2;extra_copy_number=0
CM058259.1	Liftoff	exon	40859463	40859604	.	-	.	ID=exon-XR_003952824.2-9;Parent=rna-XR_003952824.2;Dbxref=GeneID:74580,GenBank:XR_003952824.2,MGI:MGI:1921830;gbkey=misc_RNA;gene=Pyroxd2;product=pyridine nucleotide-disulphide oxidoreductase domain 2%2C transcript variant X6;transcript_id=XR_003952824.2;extra_copy_number=0
CM058259.1	Liftoff	exon	40861656	40861753	.	-	.	ID=exon-XR_003952824.2-8;Parent=rna-XR_003952824.2;Dbxref=GeneID:74580,GenBank:XR_003952824.2,MGI:MGI:1921830;gbkey=misc_RNA;gene=Pyroxd2;product=pyridine nucleotide-disulphide oxidoreductase domain 2%2C transcript variant X6;transcript_id=XR_003952824.2;extra_copy_number=0
CM058259.1	Liftoff	exon	40861838	40861899	.	-	.	ID=exon-XR_003952824.2-7;Parent=rna-XR_003952824.2;Dbxref=GeneID:74580,GenBank:XR_003952824.2,MGI:MGI:1921830;gbkey=misc_RNA;gene=Pyroxd2;product=pyridine nucleotide-disulphide oxidoreductase domain 2%2C transcript variant X6;transcript_id=XR_003952824.2;extra_copy_number=0
CM058259.1	Liftoff	exon	40863902	40864055	.	-	.	ID=exon-XR_003952824.2-6;Parent=rna-XR_003952824.2;Dbxref=GeneID:74580,GenBank:XR_003952824.2,MGI:MGI:1921830;gbkey=misc_RNA;gene=Pyroxd2;product=pyridine nucleotide-disulphide oxidoreductase domain 2%2C transcript variant X6;transcript_id=XR_003952824.2;extra_copy_number=0
CM058259.1	Liftoff	exon	40866066	40866230	.	-	.	ID=exon-XR_003952824.2-5;Parent=rna-XR_003952824.2;Dbxref=GeneID:74580,GenBank:XR_003952824.2,MGI:MGI:1921830;gbkey=misc_RNA;gene=Pyroxd2;product=pyridine nucleotide-disulphide oxidoreductase domain 2%2C transcript variant X6;transcript_id=XR_003952824.2;extra_copy_number=0
CM058259.1	Liftoff	exon	40870914	40870987	.	-	.	ID=exon-XR_003952824.2-4;Parent=rna-XR_003952824.2;Dbxref=GeneID:74580,GenBank:XR_003952824.2,MGI:MGI:1921830;gbkey=misc_RNA;gene=Pyroxd2;product=pyridine nucleotide-disulphide oxidoreductase domain 2%2C transcript variant X6;transcript_id=XR_003952824.2;extra_copy_number=0
CM058259.1	Liftoff	exon	40871064	40871157	.	-	.	ID=exon-XR_003952824.2-3;Parent=rna-XR_003952824.2;Dbxref=GeneID:74580,GenBank:XR_003952824.2,MGI:MGI:1921830;gbkey=misc_RNA;gene=Pyroxd2;product=pyridine nucleotide-disulphide oxidoreductase domain 2%2C transcript variant X6;transcript_id=XR_003952824.2;extra_copy_number=0
CM058259.1	Liftoff	exon	40872951	40872970	.	-	.	ID=exon-XR_003952824.2-2;Parent=rna-XR_003952824.2;Dbxref=GeneID:74580,GenBank:XR_003952824.2,MGI:MGI:1921830;gbkey=misc_RNA;gene=Pyroxd2;product=pyridine nucleotide-disulphide oxidoreductase domain 2%2C transcript variant X6;transcript_id=XR_003952824.2;extra_copy_number=0
CM058259.1	Liftoff	exon	40875904	40876387	.	-	.	ID=exon-XR_003952824.2-1;Parent=rna-XR_003952824.2;Dbxref=GeneID:74580,GenBank:XR_003952824.2,MGI:MGI:1921830;gbkey=misc_RNA;gene=Pyroxd2;product=pyridine nucleotide-disulphide oxidoreductase domain 2%2C transcript variant X6;transcript_id=XR_003952824.2;extra_copy_number=0
CM058259.1	Liftoff	transcript	40850208	40876389	.	-	.	ID=rna-XR_004940178.1;Parent=gene-Pyroxd2;Dbxref=GeneID:74580,GenBank:XR_004940178.1,MGI:MGI:1921830;Name=XR_004940178.1;gbkey=misc_RNA;gene=Pyroxd2;model_evidence=Supporting evidence includes similarity to: 2 mRNAs%2C 14 ESTs%2C 9 long SRA reads%2C and 100%25 coverage of the annotated genomic feature by RNAseq alignments%2C including 2 samples with support for all annotated introns;product=pyridine nucleotide-disulphide oxidoreductase domain 2%2C transcript variant X4;transcript_id=XR_004940178.1;extra_copy_number=0
CM058259.1	Liftoff	exon	40850208	40850556	.	-	.	ID=exon-XR_004940178.1-16;Parent=rna-XR_004940178.1;Dbxref=GeneID:74580,GenBank:XR_004940178.1,MGI:MGI:1921830;gbkey=misc_RNA;gene=Pyroxd2;product=pyridine nucleotide-disulphide oxidoreductase domain 2%2C transcript variant X4;transcript_id=XR_004940178.1;extra_copy_number=0
CM058259.1	Liftoff	exon	40851224	40851344	.	-	.	ID=exon-XR_004940178.1-15;Parent=rna-XR_004940178.1;Dbxref=GeneID:74580,GenBank:XR_004940178.1,MGI:MGI:1921830;gbkey=misc_RNA;gene=Pyroxd2;product=pyridine nucleotide-disulphide oxidoreductase domain 2%2C transcript variant X4;transcript_id=XR_004940178.1;extra_copy_number=0
CM058259.1	Liftoff	exon	40854886	40855040	.	-	.	ID=exon-XR_004940178.1-14;Parent=rna-XR_004940178.1;Dbxref=GeneID:74580,GenBank:XR_004940178.1,MGI:MGI:1921830;gbkey=misc_RNA;gene=Pyroxd2;product=pyridine nucleotide-disulphide oxidoreductase domain 2%2C transcript variant X4;transcript_id=XR_004940178.1;extra_copy_number=0
CM058259.1	Liftoff	exon	40855765	40855907	.	-	.	ID=exon-XR_004940178.1-13;Parent=rna-XR_004940178.1;Dbxref=GeneID:74580,GenBank:XR_004940178.1,MGI:MGI:1921830;gbkey=misc_RNA;gene=Pyroxd2;product=pyridine nucleotide-disulphide oxidoreductase domain 2%2C transcript variant X4;transcript_id=XR_004940178.1;extra_copy_number=0
CM058259.1	Liftoff	exon	40857284	40857444	.	-	.	ID=exon-XR_004940178.1-12;Parent=rna-XR_004940178.1;Dbxref=GeneID:74580,GenBank:XR_004940178.1,MGI:MGI:1921830;gbkey=misc_RNA;gene=Pyroxd2;product=pyridine nucleotide-disulphide oxidoreductase domain 2%2C transcript variant X4;transcript_id=XR_004940178.1;extra_copy_number=0
CM058259.1	Liftoff	exon	40857650	40857722	.	-	.	ID=exon-XR_004940178.1-11;Parent=rna-XR_004940178.1;Dbxref=GeneID:74580,GenBank:XR_004940178.1,MGI:MGI:1921830;gbkey=misc_RNA;gene=Pyroxd2;product=pyridine nucleotide-disulphide oxidoreductase domain 2%2C transcript variant X4;transcript_id=XR_004940178.1;extra_copy_number=0
CM058259.1	Liftoff	exon	40858990	40859124	.	-	.	ID=exon-XR_004940178.1-10;Parent=rna-XR_004940178.1;Dbxref=GeneID:74580,GenBank:XR_004940178.1,MGI:MGI:1921830;gbkey=misc_RNA;gene=Pyroxd2;product=pyridine nucleotide-disulphide oxidoreductase domain 2%2C transcript variant X4;transcript_id=XR_004940178.1;extra_copy_number=0
CM058259.1	Liftoff	exon	40859463	40859604	.	-	.	ID=exon-XR_004940178.1-9;Parent=rna-XR_004940178.1;Dbxref=GeneID:74580,GenBank:XR_004940178.1,MGI:MGI:1921830;gbkey=misc_RNA;gene=Pyroxd2;product=pyridine nucleotide-disulphide oxidoreductase domain 2%2C transcript variant X4;transcript_id=XR_004940178.1;extra_copy_number=0
CM058259.1	Liftoff	exon	40861656	40861753	.	-	.	ID=exon-XR_004940178.1-8;Parent=rna-XR_004940178.1;Dbxref=GeneID:74580,GenBank:XR_004940178.1,MGI:MGI:1921830;gbkey=misc_RNA;gene=Pyroxd2;product=pyridine nucleotide-disulphide oxidoreductase domain 2%2C transcript variant X4;transcript_id=XR_004940178.1;extra_copy_number=0
CM058259.1	Liftoff	exon	40861838	40861899	.	-	.	ID=exon-XR_004940178.1-7;Parent=rna-XR_004940178.1;Dbxref=GeneID:74580,GenBank:XR_004940178.1,MGI:MGI:1921830;gbkey=misc_RNA;gene=Pyroxd2;product=pyridine nucleotide-disulphide oxidoreductase domain 2%2C transcript variant X4;transcript_id=XR_004940178.1;extra_copy_number=0
CM058259.1	Liftoff	exon	40863902	40864055	.	-	.	ID=exon-XR_004940178.1-6;Parent=rna-XR_004940178.1;Dbxref=GeneID:74580,GenBank:XR_004940178.1,MGI:MGI:1921830;gbkey=misc_RNA;gene=Pyroxd2;product=pyridine nucleotide-disulphide oxidoreductase domain 2%2C transcript variant X4;transcript_id=XR_004940178.1;extra_copy_number=0
CM058259.1	Liftoff	exon	40866066	40866230	.	-	.	ID=exon-XR_004940178.1-5;Parent=rna-XR_004940178.1;Dbxref=GeneID:74580,GenBank:XR_004940178.1,MGI:MGI:1921830;gbkey=misc_RNA;gene=Pyroxd2;product=pyridine nucleotide-disulphide oxidoreductase domain 2%2C transcript variant X4;transcript_id=XR_004940178.1;extra_copy_number=0
CM058259.1	Liftoff	exon	40870914	40870987	.	-	.	ID=exon-XR_004940178.1-4;Parent=rna-XR_004940178.1;Dbxref=GeneID:74580,GenBank:XR_004940178.1,MGI:MGI:1921830;gbkey=misc_RNA;gene=Pyroxd2;product=pyridine nucleotide-disulphide oxidoreductase domain 2%2C transcript variant X4;transcript_id=XR_004940178.1;extra_copy_number=0
CM058259.1	Liftoff	exon	40871064	40871157	.	-	.	ID=exon-XR_004940178.1-3;Parent=rna-XR_004940178.1;Dbxref=GeneID:74580,GenBank:XR_004940178.1,MGI:MGI:1921830;gbkey=misc_RNA;gene=Pyroxd2;product=pyridine nucleotide-disulphide oxidoreductase domain 2%2C transcript variant X4;transcript_id=XR_004940178.1;extra_copy_number=0
CM058259.1	Liftoff	exon	40872951	40872970	.	-	.	ID=exon-XR_004940178.1-2;Parent=rna-XR_004940178.1;Dbxref=GeneID:74580,GenBank:XR_004940178.1,MGI:MGI:1921830;gbkey=misc_RNA;gene=Pyroxd2;product=pyridine nucleotide-disulphide oxidoreductase domain 2%2C transcript variant X4;transcript_id=XR_004940178.1;extra_copy_number=0
CM058259.1	Liftoff	exon	40875904	40876389	.	-	.	ID=exon-XR_004940178.1-1;Parent=rna-XR_004940178.1;Dbxref=GeneID:74580,GenBank:XR_004940178.1,MGI:MGI:1921830;gbkey=misc_RNA;gene=Pyroxd2;product=pyridine nucleotide-disulphide oxidoreductase domain 2%2C transcript variant X4;transcript_id=XR_004940178.1;extra_copy_number=0
CM058259.1	Liftoff	transcript	40850208	40876384	.	-	.	ID=rna-XR_877691.4;Parent=gene-Pyroxd2;Dbxref=GeneID:74580,GenBank:XR_877691.4,MGI:MGI:1921830;Name=XR_877691.4;gbkey=misc_RNA;gene=Pyroxd2;model_evidence=Supporting evidence includes similarity to: 2 mRNAs%2C 14 ESTs%2C 10 long SRA reads%2C and 100%25 coverage of the annotated genomic feature by RNAseq alignments%2C including 13 samples with support for all annotated introns;product=pyridine nucleotide-disulphide oxidoreductase domain 2%2C transcript variant X5;transcript_id=XR_877691.4;extra_copy_number=0
CM058259.1	Liftoff	exon	40850208	40850556	.	-	.	ID=exon-XR_877691.4-15;Parent=rna-XR_877691.4;Dbxref=GeneID:74580,GenBank:XR_877691.4,MGI:MGI:1921830;gbkey=misc_RNA;gene=Pyroxd2;product=pyridine nucleotide-disulphide oxidoreductase domain 2%2C transcript variant X5;transcript_id=XR_877691.4;extra_copy_number=0
CM058259.1	Liftoff	exon	40851224	40851344	.	-	.	ID=exon-XR_877691.4-14;Parent=rna-XR_877691.4;Dbxref=GeneID:74580,GenBank:XR_877691.4,MGI:MGI:1921830;gbkey=misc_RNA;gene=Pyroxd2;product=pyridine nucleotide-disulphide oxidoreductase domain 2%2C transcript variant X5;transcript_id=XR_877691.4;extra_copy_number=0
CM058259.1	Liftoff	exon	40854886	40855040	.	-	.	ID=exon-XR_877691.4-13;Parent=rna-XR_877691.4;Dbxref=GeneID:74580,GenBank:XR_877691.4,MGI:MGI:1921830;gbkey=misc_RNA;gene=Pyroxd2;product=pyridine nucleotide-disulphide oxidoreductase domain 2%2C transcript variant X5;transcript_id=XR_877691.4;extra_copy_number=0
CM058259.1	Liftoff	exon	40857288	40857444	.	-	.	ID=exon-XR_877691.4-12;Parent=rna-XR_877691.4;Dbxref=GeneID:74580,GenBank:XR_877691.4,MGI:MGI:1921830;gbkey=misc_RNA;gene=Pyroxd2;product=pyridine nucleotide-disulphide oxidoreductase domain 2%2C transcript variant X5;transcript_id=XR_877691.4;extra_copy_number=0
CM058259.1	Liftoff	exon	40857650	40857722	.	-	.	ID=exon-XR_877691.4-11;Parent=rna-XR_877691.4;Dbxref=GeneID:74580,GenBank:XR_877691.4,MGI:MGI:1921830;gbkey=misc_RNA;gene=Pyroxd2;product=pyridine nucleotide-disulphide oxidoreductase domain 2%2C transcript variant X5;transcript_id=XR_877691.4;extra_copy_number=0
CM058259.1	Liftoff	exon	40858990	40859124	.	-	.	ID=exon-XR_877691.4-10;Parent=rna-XR_877691.4;Dbxref=GeneID:74580,GenBank:XR_877691.4,MGI:MGI:1921830;gbkey=misc_RNA;gene=Pyroxd2;product=pyridine nucleotide-disulphide oxidoreductase domain 2%2C transcript variant X5;transcript_id=XR_877691.4;extra_copy_number=0
CM058259.1	Liftoff	exon	40859463	40859604	.	-	.	ID=exon-XR_877691.4-9;Parent=rna-XR_877691.4;Dbxref=GeneID:74580,GenBank:XR_877691.4,MGI:MGI:1921830;gbkey=misc_RNA;gene=Pyroxd2;product=pyridine nucleotide-disulphide oxidoreductase domain 2%2C transcript variant X5;transcript_id=XR_877691.4;extra_copy_number=0
CM058259.1	Liftoff	exon	40861656	40861753	.	-	.	ID=exon-XR_877691.4-8;Parent=rna-XR_877691.4;Dbxref=GeneID:74580,GenBank:XR_877691.4,MGI:MGI:1921830;gbkey=misc_RNA;gene=Pyroxd2;product=pyridine nucleotide-disulphide oxidoreductase domain 2%2C transcript variant X5;transcript_id=XR_877691.4;extra_copy_number=0
CM058259.1	Liftoff	exon	40861838	40861899	.	-	.	ID=exon-XR_877691.4-7;Parent=rna-XR_877691.4;Dbxref=GeneID:74580,GenBank:XR_877691.4,MGI:MGI:1921830;gbkey=misc_RNA;gene=Pyroxd2;product=pyridine nucleotide-disulphide oxidoreductase domain 2%2C transcript variant X5;transcript_id=XR_877691.4;extra_copy_number=0
CM058259.1	Liftoff	exon	40863902	40864055	.	-	.	ID=exon-XR_877691.4-6;Parent=rna-XR_877691.4;Dbxref=GeneID:74580,GenBank:XR_877691.4,MGI:MGI:1921830;gbkey=misc_RNA;gene=Pyroxd2;product=pyridine nucleotide-disulphide oxidoreductase domain 2%2C transcript variant X5;transcript_id=XR_877691.4;extra_copy_number=0
CM058259.1	Liftoff	exon	40866066	40866230	.	-	.	ID=exon-XR_877691.4-5;Parent=rna-XR_877691.4;Dbxref=GeneID:74580,GenBank:XR_877691.4,MGI:MGI:1921830;gbkey=misc_RNA;gene=Pyroxd2;product=pyridine nucleotide-disulphide oxidoreductase domain 2%2C transcript variant X5;transcript_id=XR_877691.4;extra_copy_number=0
CM058259.1	Liftoff	exon	40870914	40870987	.	-	.	ID=exon-XR_877691.4-4;Parent=rna-XR_877691.4;Dbxref=GeneID:74580,GenBank:XR_877691.4,MGI:MGI:1921830;gbkey=misc_RNA;gene=Pyroxd2;product=pyridine nucleotide-disulphide oxidoreductase domain 2%2C transcript variant X5;transcript_id=XR_877691.4;extra_copy_number=0
CM058259.1	Liftoff	exon	40871064	40871157	.	-	.	ID=exon-XR_877691.4-3;Parent=rna-XR_877691.4;Dbxref=GeneID:74580,GenBank:XR_877691.4,MGI:MGI:1921830;gbkey=misc_RNA;gene=Pyroxd2;product=pyridine nucleotide-disulphide oxidoreductase domain 2%2C transcript variant X5;transcript_id=XR_877691.4;extra_copy_number=0
CM058259.1	Liftoff	exon	40872951	40872970	.	-	.	ID=exon-XR_877691.4-2;Parent=rna-XR_877691.4;Dbxref=GeneID:74580,GenBank:XR_877691.4,MGI:MGI:1921830;gbkey=misc_RNA;gene=Pyroxd2;product=pyridine nucleotide-disulphide oxidoreductase domain 2%2C transcript variant X5;transcript_id=XR_877691.4;extra_copy_number=0
CM058259.1	Liftoff	exon	40875904	40876384	.	-	.	ID=exon-XR_877691.4-1;Parent=rna-XR_877691.4;Dbxref=GeneID:74580,GenBank:XR_877691.4,MGI:MGI:1921830;gbkey=misc_RNA;gene=Pyroxd2;product=pyridine nucleotide-disulphide oxidoreductase domain 2%2C transcript variant X5;transcript_id=XR_877691.4;extra_copy_number=0
CM058259.1	Liftoff	gene	40867763	40875003	.	+	.	ID=gene-Gm19437;Dbxref=GeneID:102637646,MGI:MGI:5011622;Name=Gm19437;description=predicted gene%2C 19437;gbkey=Gene;gene=Gm19437;gene_biotype=lncRNA;coverage=1.0;sequence_ID=1.0;extra_copy_number=0;copy_num_ID=gene-Gm19437_0
CM058259.1	Liftoff	lnc_RNA	40867763	40875003	.	+	.	ID=rna-XR_386719.4;Parent=gene-Gm19437;Dbxref=GeneID:102637646,GenBank:XR_386719.4,MGI:MGI:5011622;Name=XR_386719.4;gbkey=ncRNA;gene=Gm19437;model_evidence=Supporting evidence includes similarity to: 1 long SRA read%2C and 94%25 coverage of the annotated genomic feature by RNAseq alignments%2C including 3 samples with support for all annotated introns;product=predicted gene%2C 19437;transcript_id=XR_386719.4;extra_copy_number=0
CM058259.1	Liftoff	exon	40867763	40869542	.	+	.	ID=exon-XR_386719.4-1;Parent=rna-XR_386719.4;Dbxref=GeneID:102637646,GenBank:XR_386719.4,MGI:MGI:5011622;gbkey=ncRNA;gene=Gm19437;product=predicted gene%2C 19437;transcript_id=XR_386719.4;extra_copy_number=0
CM058259.1	Liftoff	exon	40873047	40873250	.	+	.	ID=exon-XR_386719.4-2;Parent=rna-XR_386719.4;Dbxref=GeneID:102637646,GenBank:XR_386719.4,MGI:MGI:5011622;gbkey=ncRNA;gene=Gm19437;product=predicted gene%2C 19437;transcript_id=XR_386719.4;extra_copy_number=0
CM058259.1	Liftoff	exon	40873705	40874073	.	+	.	ID=exon-XR_386719.4-3;Parent=rna-XR_386719.4;Dbxref=GeneID:102637646,GenBank:XR_386719.4,MGI:MGI:5011622;gbkey=ncRNA;gene=Gm19437;product=predicted gene%2C 19437;transcript_id=XR_386719.4;extra_copy_number=0
CM058259.1	Liftoff	exon	40874862	40875003	.	+	.	ID=exon-XR_386719.4-4;Parent=rna-XR_386719.4;Dbxref=GeneID:102637646,GenBank:XR_386719.4,MGI:MGI:5011622;gbkey=ncRNA;gene=Gm19437;product=predicted gene%2C 19437;transcript_id=XR_386719.4;extra_copy_number=0
CM058259.1	Liftoff	gene	40878757	40905143	.	-	.	ID=gene-Hps1;Dbxref=GeneID:192236,MGI:MGI:2177763;Name=Hps1;description=HPS1%2C biogenesis of lysosomal organelles complex 3 subunit 1;gbkey=Gene;gene=Hps1;gene_biotype=protein_coding;gene_synonym=6030422N11Rik,ep,Gm21361,Hps;coverage=1.0;sequence_ID=1.0;valid_ORFs=9;extra_copy_number=0;copy_num_ID=gene-Hps1_0
CM058259.1	Liftoff	mRNA	40878757	40903547	.	-	.	ID=rna-NM_001346703.2;Parent=gene-Hps1;Dbxref=GeneID:192236,GenBank:NM_001346703.2,MGI:MGI:2177763;Name=NM_001346703.2;gbkey=mRNA;gene=Hps1;product=HPS1%2C biogenesis of lysosomal organelles complex 3 subunit 1%2C transcript variant 2;transcript_id=NM_001346703.2;matches_ref_protein=True;valid_ORF=True;extra_copy_number=0
CM058259.1	Liftoff	exon	40878757	40879363	.	-	.	ID=exon-NM_001346703.2-20;Parent=rna-NM_001346703.2;Dbxref=GeneID:192236,GenBank:NM_001346703.2,MGI:MGI:2177763;gbkey=mRNA;gene=Hps1;product=HPS1%2C biogenesis of lysosomal organelles complex 3 subunit 1%2C transcript variant 2;transcript_id=NM_001346703.2;extra_copy_number=0
CM058259.1	Liftoff	exon	40879825	40879907	.	-	.	ID=exon-NM_001346703.2-19;Parent=rna-NM_001346703.2;Dbxref=GeneID:192236,GenBank:NM_001346703.2,MGI:MGI:2177763;gbkey=mRNA;gene=Hps1;product=HPS1%2C biogenesis of lysosomal organelles complex 3 subunit 1%2C transcript variant 2;transcript_id=NM_001346703.2;extra_copy_number=0
CM058259.1	Liftoff	exon	40881360	40881473	.	-	.	ID=exon-NM_001346703.2-18;Parent=rna-NM_001346703.2;Dbxref=GeneID:192236,GenBank:NM_001346703.2,MGI:MGI:2177763;gbkey=mRNA;gene=Hps1;product=HPS1%2C biogenesis of lysosomal organelles complex 3 subunit 1%2C transcript variant 2;transcript_id=NM_001346703.2;extra_copy_number=0
CM058259.1	Liftoff	exon	40883273	40883417	.	-	.	ID=exon-NM_001346703.2-17;Parent=rna-NM_001346703.2;Dbxref=GeneID:192236,GenBank:NM_001346703.2,MGI:MGI:2177763;gbkey=mRNA;gene=Hps1;product=HPS1%2C biogenesis of lysosomal organelles complex 3 subunit 1%2C transcript variant 2;transcript_id=NM_001346703.2;extra_copy_number=0
CM058259.1	Liftoff	exon	40883931	40883996	.	-	.	ID=exon-NM_001346703.2-16;Parent=rna-NM_001346703.2;Dbxref=GeneID:192236,GenBank:NM_001346703.2,MGI:MGI:2177763;gbkey=mRNA;gene=Hps1;product=HPS1%2C biogenesis of lysosomal organelles complex 3 subunit 1%2C transcript variant 2;transcript_id=NM_001346703.2;extra_copy_number=0
CM058259.1	Liftoff	exon	40884077	40884211	.	-	.	ID=exon-NM_001346703.2-15;Parent=rna-NM_001346703.2;Dbxref=GeneID:192236,GenBank:NM_001346703.2,MGI:MGI:2177763;gbkey=mRNA;gene=Hps1;product=HPS1%2C biogenesis of lysosomal organelles complex 3 subunit 1%2C transcript variant 2;transcript_id=NM_001346703.2;extra_copy_number=0
CM058259.1	Liftoff	exon	40884579	40884640	.	-	.	ID=exon-NM_001346703.2-14;Parent=rna-NM_001346703.2;Dbxref=GeneID:192236,GenBank:NM_001346703.2,MGI:MGI:2177763;gbkey=mRNA;gene=Hps1;product=HPS1%2C biogenesis of lysosomal organelles complex 3 subunit 1%2C transcript variant 2;transcript_id=NM_001346703.2;extra_copy_number=0
CM058259.1	Liftoff	exon	40885663	40885842	.	-	.	ID=exon-NM_001346703.2-13;Parent=rna-NM_001346703.2;Dbxref=GeneID:192236,GenBank:NM_001346703.2,MGI:MGI:2177763;gbkey=mRNA;gene=Hps1;product=HPS1%2C biogenesis of lysosomal organelles complex 3 subunit 1%2C transcript variant 2;transcript_id=NM_001346703.2;extra_copy_number=0
CM058259.1	Liftoff	exon	40885960	40886127	.	-	.	ID=exon-NM_001346703.2-12;Parent=rna-NM_001346703.2;Dbxref=GeneID:192236,GenBank:NM_001346703.2,MGI:MGI:2177763;gbkey=mRNA;gene=Hps1;product=HPS1%2C biogenesis of lysosomal organelles complex 3 subunit 1%2C transcript variant 2;transcript_id=NM_001346703.2;extra_copy_number=0
CM058259.1	Liftoff	exon	40887362	40887411	.	-	.	ID=exon-NM_001346703.2-11;Parent=rna-NM_001346703.2;Dbxref=GeneID:192236,GenBank:NM_001346703.2,MGI:MGI:2177763;gbkey=mRNA;gene=Hps1;product=HPS1%2C biogenesis of lysosomal organelles complex 3 subunit 1%2C transcript variant 2;transcript_id=NM_001346703.2;extra_copy_number=0
CM058259.1	Liftoff	exon	40889480	40889549	.	-	.	ID=exon-NM_001346703.2-10;Parent=rna-NM_001346703.2;Dbxref=GeneID:192236,GenBank:NM_001346703.2,MGI:MGI:2177763;gbkey=mRNA;gene=Hps1;product=HPS1%2C biogenesis of lysosomal organelles complex 3 subunit 1%2C transcript variant 2;transcript_id=NM_001346703.2;extra_copy_number=0
CM058259.1	Liftoff	exon	40889697	40889783	.	-	.	ID=exon-NM_001346703.2-9;Parent=rna-NM_001346703.2;Dbxref=GeneID:192236,GenBank:NM_001346703.2,MGI:MGI:2177763;gbkey=mRNA;gene=Hps1;product=HPS1%2C biogenesis of lysosomal organelles complex 3 subunit 1%2C transcript variant 2;transcript_id=NM_001346703.2;extra_copy_number=0
CM058259.1	Liftoff	exon	40890253	40890400	.	-	.	ID=exon-NM_001346703.2-8;Parent=rna-NM_001346703.2;Dbxref=GeneID:192236,GenBank:NM_001346703.2,MGI:MGI:2177763;gbkey=mRNA;gene=Hps1;product=HPS1%2C biogenesis of lysosomal organelles complex 3 subunit 1%2C transcript variant 2;transcript_id=NM_001346703.2;extra_copy_number=0
CM058259.1	Liftoff	exon	40890685	40890845	.	-	.	ID=exon-NM_001346703.2-7;Parent=rna-NM_001346703.2;Dbxref=GeneID:192236,GenBank:NM_001346703.2,MGI:MGI:2177763;gbkey=mRNA;gene=Hps1;product=HPS1%2C biogenesis of lysosomal organelles complex 3 subunit 1%2C transcript variant 2;transcript_id=NM_001346703.2;extra_copy_number=0
CM058259.1	Liftoff	exon	40893173	40893281	.	-	.	ID=exon-NM_001346703.2-6;Parent=rna-NM_001346703.2;Dbxref=GeneID:192236,GenBank:NM_001346703.2,MGI:MGI:2177763;gbkey=mRNA;gene=Hps1;product=HPS1%2C biogenesis of lysosomal organelles complex 3 subunit 1%2C transcript variant 2;transcript_id=NM_001346703.2;extra_copy_number=0
CM058259.1	Liftoff	exon	40894321	40894463	.	-	.	ID=exon-NM_001346703.2-5;Parent=rna-NM_001346703.2;Dbxref=GeneID:192236,GenBank:NM_001346703.2,MGI:MGI:2177763;gbkey=mRNA;gene=Hps1;product=HPS1%2C biogenesis of lysosomal organelles complex 3 subunit 1%2C transcript variant 2;transcript_id=NM_001346703.2;extra_copy_number=0
CM058259.1	Liftoff	exon	40894684	40894821	.	-	.	ID=exon-NM_001346703.2-4;Parent=rna-NM_001346703.2;Dbxref=GeneID:192236,GenBank:NM_001346703.2,MGI:MGI:2177763;gbkey=mRNA;gene=Hps1;product=HPS1%2C biogenesis of lysosomal organelles complex 3 subunit 1%2C transcript variant 2;transcript_id=NM_001346703.2;extra_copy_number=0
CM058259.1	Liftoff	exon	40901691	40901852	.	-	.	ID=exon-NM_001346703.2-3;Parent=rna-NM_001346703.2;Dbxref=GeneID:192236,GenBank:NM_001346703.2,MGI:MGI:2177763;gbkey=mRNA;gene=Hps1;product=HPS1%2C biogenesis of lysosomal organelles complex 3 subunit 1%2C transcript variant 2;transcript_id=NM_001346703.2;extra_copy_number=0
CM058259.1	Liftoff	exon	40902123	40902215	.	-	.	ID=exon-NM_001346703.2-2;Parent=rna-NM_001346703.2;Dbxref=GeneID:192236,GenBank:NM_001346703.2,MGI:MGI:2177763;gbkey=mRNA;gene=Hps1;product=HPS1%2C biogenesis of lysosomal organelles complex 3 subunit 1%2C transcript variant 2;transcript_id=NM_001346703.2;extra_copy_number=0
CM058259.1	Liftoff	exon	40903307	40903547	.	-	.	ID=exon-NM_001346703.2-1;Parent=rna-NM_001346703.2;Dbxref=GeneID:192236,GenBank:NM_001346703.2,MGI:MGI:2177763;gbkey=mRNA;gene=Hps1;product=HPS1%2C biogenesis of lysosomal organelles complex 3 subunit 1%2C transcript variant 2;transcript_id=NM_001346703.2;extra_copy_number=0
CM058259.1	Liftoff	CDS	40879201	40879363	.	-	.	ID=cds-NP_001333632.1;Parent=rna-NM_001346703.2;Dbxref=CCDS:CCDS84439.1,GeneID:192236,GenBank:NP_001333632.1,MGI:MGI:2177763;Name=NP_001333632.1;Note=isoform 2 is encoded by transcript variant 2;gbkey=CDS;gene=Hps1;product=BLOC-3 complex member HPS1 isoform 2;protein_id=NP_001333632.1;extra_copy_number=0
CM058259.1	Liftoff	CDS	40879825	40879907	.	-	.	ID=cds-NP_001333632.1;Parent=rna-NM_001346703.2;Dbxref=CCDS:CCDS84439.1,GeneID:192236,GenBank:NP_001333632.1,MGI:MGI:2177763;Name=NP_001333632.1;Note=isoform 2 is encoded by transcript variant 2;gbkey=CDS;gene=Hps1;product=BLOC-3 complex member HPS1 isoform 2;protein_id=NP_001333632.1;extra_copy_number=0
CM058259.1	Liftoff	CDS	40881360	40881473	.	-	.	ID=cds-NP_001333632.1;Parent=rna-NM_001346703.2;Dbxref=CCDS:CCDS84439.1,GeneID:192236,GenBank:NP_001333632.1,MGI:MGI:2177763;Name=NP_001333632.1;Note=isoform 2 is encoded by transcript variant 2;gbkey=CDS;gene=Hps1;product=BLOC-3 complex member HPS1 isoform 2;protein_id=NP_001333632.1;extra_copy_number=0
CM058259.1	Liftoff	CDS	40883273	40883417	.	-	.	ID=cds-NP_001333632.1;Parent=rna-NM_001346703.2;Dbxref=CCDS:CCDS84439.1,GeneID:192236,GenBank:NP_001333632.1,MGI:MGI:2177763;Name=NP_001333632.1;Note=isoform 2 is encoded by transcript variant 2;gbkey=CDS;gene=Hps1;product=BLOC-3 complex member HPS1 isoform 2;protein_id=NP_001333632.1;extra_copy_number=0
CM058259.1	Liftoff	CDS	40883931	40883996	.	-	.	ID=cds-NP_001333632.1;Parent=rna-NM_001346703.2;Dbxref=CCDS:CCDS84439.1,GeneID:192236,GenBank:NP_001333632.1,MGI:MGI:2177763;Name=NP_001333632.1;Note=isoform 2 is encoded by transcript variant 2;gbkey=CDS;gene=Hps1;product=BLOC-3 complex member HPS1 isoform 2;protein_id=NP_001333632.1;extra_copy_number=0
CM058259.1	Liftoff	CDS	40884077	40884211	.	-	.	ID=cds-NP_001333632.1;Parent=rna-NM_001346703.2;Dbxref=CCDS:CCDS84439.1,GeneID:192236,GenBank:NP_001333632.1,MGI:MGI:2177763;Name=NP_001333632.1;Note=isoform 2 is encoded by transcript variant 2;gbkey=CDS;gene=Hps1;product=BLOC-3 complex member HPS1 isoform 2;protein_id=NP_001333632.1;extra_copy_number=0
CM058259.1	Liftoff	CDS	40884579	40884640	.	-	.	ID=cds-NP_001333632.1;Parent=rna-NM_001346703.2;Dbxref=CCDS:CCDS84439.1,GeneID:192236,GenBank:NP_001333632.1,MGI:MGI:2177763;Name=NP_001333632.1;Note=isoform 2 is encoded by transcript variant 2;gbkey=CDS;gene=Hps1;product=BLOC-3 complex member HPS1 isoform 2;protein_id=NP_001333632.1;extra_copy_number=0
CM058259.1	Liftoff	CDS	40885663	40885842	.	-	.	ID=cds-NP_001333632.1;Parent=rna-NM_001346703.2;Dbxref=CCDS:CCDS84439.1,GeneID:192236,GenBank:NP_001333632.1,MGI:MGI:2177763;Name=NP_001333632.1;Note=isoform 2 is encoded by transcript variant 2;gbkey=CDS;gene=Hps1;product=BLOC-3 complex member HPS1 isoform 2;protein_id=NP_001333632.1;extra_copy_number=0
CM058259.1	Liftoff	CDS	40885960	40886127	.	-	.	ID=cds-NP_001333632.1;Parent=rna-NM_001346703.2;Dbxref=CCDS:CCDS84439.1,GeneID:192236,GenBank:NP_001333632.1,MGI:MGI:2177763;Name=NP_001333632.1;Note=isoform 2 is encoded by transcript variant 2;gbkey=CDS;gene=Hps1;product=BLOC-3 complex member HPS1 isoform 2;protein_id=NP_001333632.1;extra_copy_number=0
CM058259.1	Liftoff	CDS	40887362	40887411	.	-	.	ID=cds-NP_001333632.1;Parent=rna-NM_001346703.2;Dbxref=CCDS:CCDS84439.1,GeneID:192236,GenBank:NP_001333632.1,MGI:MGI:2177763;Name=NP_001333632.1;Note=isoform 2 is encoded by transcript variant 2;gbkey=CDS;gene=Hps1;product=BLOC-3 complex member HPS1 isoform 2;protein_id=NP_001333632.1;extra_copy_number=0
CM058259.1	Liftoff	CDS	40889480	40889549	.	-	.	ID=cds-NP_001333632.1;Parent=rna-NM_001346703.2;Dbxref=CCDS:CCDS84439.1,GeneID:192236,GenBank:NP_001333632.1,MGI:MGI:2177763;Name=NP_001333632.1;Note=isoform 2 is encoded by transcript variant 2;gbkey=CDS;gene=Hps1;product=BLOC-3 complex member HPS1 isoform 2;protein_id=NP_001333632.1;extra_copy_number=0
CM058259.1	Liftoff	CDS	40889697	40889783	.	-	.	ID=cds-NP_001333632.1;Parent=rna-NM_001346703.2;Dbxref=CCDS:CCDS84439.1,GeneID:192236,GenBank:NP_001333632.1,MGI:MGI:2177763;Name=NP_001333632.1;Note=isoform 2 is encoded by transcript variant 2;gbkey=CDS;gene=Hps1;product=BLOC-3 complex member HPS1 isoform 2;protein_id=NP_001333632.1;extra_copy_number=0
CM058259.1	Liftoff	CDS	40890253	40890400	.	-	.	ID=cds-NP_001333632.1;Parent=rna-NM_001346703.2;Dbxref=CCDS:CCDS84439.1,GeneID:192236,GenBank:NP_001333632.1,MGI:MGI:2177763;Name=NP_001333632.1;Note=isoform 2 is encoded by transcript variant 2;gbkey=CDS;gene=Hps1;product=BLOC-3 complex member HPS1 isoform 2;protein_id=NP_001333632.1;extra_copy_number=0
CM058259.1	Liftoff	CDS	40890685	40890845	.	-	.	ID=cds-NP_001333632.1;Parent=rna-NM_001346703.2;Dbxref=CCDS:CCDS84439.1,GeneID:192236,GenBank:NP_001333632.1,MGI:MGI:2177763;Name=NP_001333632.1;Note=isoform 2 is encoded by transcript variant 2;gbkey=CDS;gene=Hps1;product=BLOC-3 complex member HPS1 isoform 2;protein_id=NP_001333632.1;extra_copy_number=0
CM058259.1	Liftoff	CDS	40893173	40893281	.	-	.	ID=cds-NP_001333632.1;Parent=rna-NM_001346703.2;Dbxref=CCDS:CCDS84439.1,GeneID:192236,GenBank:NP_001333632.1,MGI:MGI:2177763;Name=NP_001333632.1;Note=isoform 2 is encoded by transcript variant 2;gbkey=CDS;gene=Hps1;product=BLOC-3 complex member HPS1 isoform 2;protein_id=NP_001333632.1;extra_copy_number=0
CM058259.1	Liftoff	CDS	40894321	40894463	.	-	.	ID=cds-NP_001333632.1;Parent=rna-NM_001346703.2;Dbxref=CCDS:CCDS84439.1,GeneID:192236,GenBank:NP_001333632.1,MGI:MGI:2177763;Name=NP_001333632.1;Note=isoform 2 is encoded by transcript variant 2;gbkey=CDS;gene=Hps1;product=BLOC-3 complex member HPS1 isoform 2;protein_id=NP_001333632.1;extra_copy_number=0
CM058259.1	Liftoff	CDS	40894684	40894821	.	-	.	ID=cds-NP_001333632.1;Parent=rna-NM_001346703.2;Dbxref=CCDS:CCDS84439.1,GeneID:192236,GenBank:NP_001333632.1,MGI:MGI:2177763;Name=NP_001333632.1;Note=isoform 2 is encoded by transcript variant 2;gbkey=CDS;gene=Hps1;product=BLOC-3 complex member HPS1 isoform 2;protein_id=NP_001333632.1;extra_copy_number=0
CM058259.1	Liftoff	CDS	40901691	40901807	.	-	.	ID=cds-NP_001333632.1;Parent=rna-NM_001346703.2;Dbxref=CCDS:CCDS84439.1,GeneID:192236,GenBank:NP_001333632.1,MGI:MGI:2177763;Name=NP_001333632.1;Note=isoform 2 is encoded by transcript variant 2;gbkey=CDS;gene=Hps1;product=BLOC-3 complex member HPS1 isoform 2;protein_id=NP_001333632.1;extra_copy_number=0
CM058259.1	Liftoff	mRNA	40878757	40903547	.	-	.	ID=rna-NM_019424.3;Parent=gene-Hps1;Dbxref=GeneID:192236,GenBank:NM_019424.3,MGI:MGI:2177763;Name=NM_019424.3;gbkey=mRNA;gene=Hps1;product=HPS1%2C biogenesis of lysosomal organelles complex 3 subunit 1%2C transcript variant 1;tag=RefSeq Select;transcript_id=NM_019424.3;matches_ref_protein=True;valid_ORF=True;extra_copy_number=0
CM058259.1	Liftoff	exon	40878757	40879363	.	-	.	ID=exon-NM_019424.3-20;Parent=rna-NM_019424.3;Dbxref=GeneID:192236,GenBank:NM_019424.3,MGI:MGI:2177763;gbkey=mRNA;gene=Hps1;product=HPS1%2C biogenesis of lysosomal organelles complex 3 subunit 1%2C transcript variant 1;tag=RefSeq Select;transcript_id=NM_019424.3;extra_copy_number=0
CM058259.1	Liftoff	exon	40879825	40879907	.	-	.	ID=exon-NM_019424.3-19;Parent=rna-NM_019424.3;Dbxref=GeneID:192236,GenBank:NM_019424.3,MGI:MGI:2177763;gbkey=mRNA;gene=Hps1;product=HPS1%2C biogenesis of lysosomal organelles complex 3 subunit 1%2C transcript variant 1;tag=RefSeq Select;transcript_id=NM_019424.3;extra_copy_number=0
CM058259.1	Liftoff	exon	40881360	40881473	.	-	.	ID=exon-NM_019424.3-18;Parent=rna-NM_019424.3;Dbxref=GeneID:192236,GenBank:NM_019424.3,MGI:MGI:2177763;gbkey=mRNA;gene=Hps1;product=HPS1%2C biogenesis of lysosomal organelles complex 3 subunit 1%2C transcript variant 1;tag=RefSeq Select;transcript_id=NM_019424.3;extra_copy_number=0
CM058259.1	Liftoff	exon	40883273	40883417	.	-	.	ID=exon-NM_019424.3-17;Parent=rna-NM_019424.3;Dbxref=GeneID:192236,GenBank:NM_019424.3,MGI:MGI:2177763;gbkey=mRNA;gene=Hps1;product=HPS1%2C biogenesis of lysosomal organelles complex 3 subunit 1%2C transcript variant 1;tag=RefSeq Select;transcript_id=NM_019424.3;extra_copy_number=0
CM058259.1	Liftoff	exon	40883931	40883996	.	-	.	ID=exon-NM_019424.3-16;Parent=rna-NM_019424.3;Dbxref=GeneID:192236,GenBank:NM_019424.3,MGI:MGI:2177763;gbkey=mRNA;gene=Hps1;product=HPS1%2C biogenesis of lysosomal organelles complex 3 subunit 1%2C transcript variant 1;tag=RefSeq Select;transcript_id=NM_019424.3;extra_copy_number=0
CM058259.1	Liftoff	exon	40884077	40884211	.	-	.	ID=exon-NM_019424.3-15;Parent=rna-NM_019424.3;Dbxref=GeneID:192236,GenBank:NM_019424.3,MGI:MGI:2177763;gbkey=mRNA;gene=Hps1;product=HPS1%2C biogenesis of lysosomal organelles complex 3 subunit 1%2C transcript variant 1;tag=RefSeq Select;transcript_id=NM_019424.3;extra_copy_number=0
CM058259.1	Liftoff	exon	40884579	40884640	.	-	.	ID=exon-NM_019424.3-14;Parent=rna-NM_019424.3;Dbxref=GeneID:192236,GenBank:NM_019424.3,MGI:MGI:2177763;gbkey=mRNA;gene=Hps1;product=HPS1%2C biogenesis of lysosomal organelles complex 3 subunit 1%2C transcript variant 1;tag=RefSeq Select;transcript_id=NM_019424.3;extra_copy_number=0
CM058259.1	Liftoff	exon	40885663	40885842	.	-	.	ID=exon-NM_019424.3-13;Parent=rna-NM_019424.3;Dbxref=GeneID:192236,GenBank:NM_019424.3,MGI:MGI:2177763;gbkey=mRNA;gene=Hps1;product=HPS1%2C biogenesis of lysosomal organelles complex 3 subunit 1%2C transcript variant 1;tag=RefSeq Select;transcript_id=NM_019424.3;extra_copy_number=0
CM058259.1	Liftoff	exon	40885960	40886127	.	-	.	ID=exon-NM_019424.3-12;Parent=rna-NM_019424.3;Dbxref=GeneID:192236,GenBank:NM_019424.3,MGI:MGI:2177763;gbkey=mRNA;gene=Hps1;product=HPS1%2C biogenesis of lysosomal organelles complex 3 subunit 1%2C transcript variant 1;tag=RefSeq Select;transcript_id=NM_019424.3;extra_copy_number=0
CM058259.1	Liftoff	exon	40887362	40887411	.	-	.	ID=exon-NM_019424.3-11;Parent=rna-NM_019424.3;Dbxref=GeneID:192236,GenBank:NM_019424.3,MGI:MGI:2177763;gbkey=mRNA;gene=Hps1;product=HPS1%2C biogenesis of lysosomal organelles complex 3 subunit 1%2C transcript variant 1;tag=RefSeq Select;transcript_id=NM_019424.3;extra_copy_number=0
CM058259.1	Liftoff	exon	40889480	40889549	.	-	.	ID=exon-NM_019424.3-10;Parent=rna-NM_019424.3;Dbxref=GeneID:192236,GenBank:NM_019424.3,MGI:MGI:2177763;gbkey=mRNA;gene=Hps1;product=HPS1%2C biogenesis of lysosomal organelles complex 3 subunit 1%2C transcript variant 1;tag=RefSeq Select;transcript_id=NM_019424.3;extra_copy_number=0
CM058259.1	Liftoff	exon	40889697	40889783	.	-	.	ID=exon-NM_019424.3-9;Parent=rna-NM_019424.3;Dbxref=GeneID:192236,GenBank:NM_019424.3,MGI:MGI:2177763;gbkey=mRNA;gene=Hps1;product=HPS1%2C biogenesis of lysosomal organelles complex 3 subunit 1%2C transcript variant 1;tag=RefSeq Select;transcript_id=NM_019424.3;extra_copy_number=0
CM058259.1	Liftoff	exon	40890277	40890400	.	-	.	ID=exon-NM_019424.3-8;Parent=rna-NM_019424.3;Dbxref=GeneID:192236,GenBank:NM_019424.3,MGI:MGI:2177763;gbkey=mRNA;gene=Hps1;product=HPS1%2C biogenesis of lysosomal organelles complex 3 subunit 1%2C transcript variant 1;tag=RefSeq Select;transcript_id=NM_019424.3;extra_copy_number=0
CM058259.1	Liftoff	exon	40890685	40890845	.	-	.	ID=exon-NM_019424.3-7;Parent=rna-NM_019424.3;Dbxref=GeneID:192236,GenBank:NM_019424.3,MGI:MGI:2177763;gbkey=mRNA;gene=Hps1;product=HPS1%2C biogenesis of lysosomal organelles complex 3 subunit 1%2C transcript variant 1;tag=RefSeq Select;transcript_id=NM_019424.3;extra_copy_number=0
CM058259.1	Liftoff	exon	40893173	40893281	.	-	.	ID=exon-NM_019424.3-6;Parent=rna-NM_019424.3;Dbxref=GeneID:192236,GenBank:NM_019424.3,MGI:MGI:2177763;gbkey=mRNA;gene=Hps1;product=HPS1%2C biogenesis of lysosomal organelles complex 3 subunit 1%2C transcript variant 1;tag=RefSeq Select;transcript_id=NM_019424.3;extra_copy_number=0
CM058259.1	Liftoff	exon	40894321	40894463	.	-	.	ID=exon-NM_019424.3-5;Parent=rna-NM_019424.3;Dbxref=GeneID:192236,GenBank:NM_019424.3,MGI:MGI:2177763;gbkey=mRNA;gene=Hps1;product=HPS1%2C biogenesis of lysosomal organelles complex 3 subunit 1%2C transcript variant 1;tag=RefSeq Select;transcript_id=NM_019424.3;extra_copy_number=0
CM058259.1	Liftoff	exon	40894684	40894821	.	-	.	ID=exon-NM_019424.3-4;Parent=rna-NM_019424.3;Dbxref=GeneID:192236,GenBank:NM_019424.3,MGI:MGI:2177763;gbkey=mRNA;gene=Hps1;product=HPS1%2C biogenesis of lysosomal organelles complex 3 subunit 1%2C transcript variant 1;tag=RefSeq Select;transcript_id=NM_019424.3;extra_copy_number=0
CM058259.1	Liftoff	exon	40901691	40901852	.	-	.	ID=exon-NM_019424.3-3;Parent=rna-NM_019424.3;Dbxref=GeneID:192236,GenBank:NM_019424.3,MGI:MGI:2177763;gbkey=mRNA;gene=Hps1;product=HPS1%2C biogenesis of lysosomal organelles complex 3 subunit 1%2C transcript variant 1;tag=RefSeq Select;transcript_id=NM_019424.3;extra_copy_number=0
CM058259.1	Liftoff	exon	40902123	40902215	.	-	.	ID=exon-NM_019424.3-2;Parent=rna-NM_019424.3;Dbxref=GeneID:192236,GenBank:NM_019424.3,MGI:MGI:2177763;gbkey=mRNA;gene=Hps1;product=HPS1%2C biogenesis of lysosomal organelles complex 3 subunit 1%2C transcript variant 1;tag=RefSeq Select;transcript_id=NM_019424.3;extra_copy_number=0
CM058259.1	Liftoff	exon	40903483	40903547	.	-	.	ID=exon-NM_019424.3-1;Parent=rna-NM_019424.3;Dbxref=GeneID:192236,GenBank:NM_019424.3,MGI:MGI:2177763;gbkey=mRNA;gene=Hps1;product=HPS1%2C biogenesis of lysosomal organelles complex 3 subunit 1%2C transcript variant 1;tag=RefSeq Select;transcript_id=NM_019424.3;extra_copy_number=0
CM058259.1	Liftoff	CDS	40879201	40879363	.	-	.	ID=cds-NP_062297.1;Parent=rna-NM_019424.3;Dbxref=CCDS:CCDS37992.1,GeneID:192236,GenBank:NP_062297.1,MGI:MGI:2177763;Name=NP_062297.1;Note=isoform 1 is encoded by transcript variant 1;gbkey=CDS;gene=Hps1;product=BLOC-3 complex member HPS1 isoform 1;protein_id=NP_062297.1;tag=RefSeq Select;extra_copy_number=0
CM058259.1	Liftoff	CDS	40879825	40879907	.	-	.	ID=cds-NP_062297.1;Parent=rna-NM_019424.3;Dbxref=CCDS:CCDS37992.1,GeneID:192236,GenBank:NP_062297.1,MGI:MGI:2177763;Name=NP_062297.1;Note=isoform 1 is encoded by transcript variant 1;gbkey=CDS;gene=Hps1;product=BLOC-3 complex member HPS1 isoform 1;protein_id=NP_062297.1;tag=RefSeq Select;extra_copy_number=0
CM058259.1	Liftoff	CDS	40881360	40881473	.	-	.	ID=cds-NP_062297.1;Parent=rna-NM_019424.3;Dbxref=CCDS:CCDS37992.1,GeneID:192236,GenBank:NP_062297.1,MGI:MGI:2177763;Name=NP_062297.1;Note=isoform 1 is encoded by transcript variant 1;gbkey=CDS;gene=Hps1;product=BLOC-3 complex member HPS1 isoform 1;protein_id=NP_062297.1;tag=RefSeq Select;extra_copy_number=0
CM058259.1	Liftoff	CDS	40883273	40883417	.	-	.	ID=cds-NP_062297.1;Parent=rna-NM_019424.3;Dbxref=CCDS:CCDS37992.1,GeneID:192236,GenBank:NP_062297.1,MGI:MGI:2177763;Name=NP_062297.1;Note=isoform 1 is encoded by transcript variant 1;gbkey=CDS;gene=Hps1;product=BLOC-3 complex member HPS1 isoform 1;protein_id=NP_062297.1;tag=RefSeq Select;extra_copy_number=0
CM058259.1	Liftoff	CDS	40883931	40883996	.	-	.	ID=cds-NP_062297.1;Parent=rna-NM_019424.3;Dbxref=CCDS:CCDS37992.1,GeneID:192236,GenBank:NP_062297.1,MGI:MGI:2177763;Name=NP_062297.1;Note=isoform 1 is encoded by transcript variant 1;gbkey=CDS;gene=Hps1;product=BLOC-3 complex member HPS1 isoform 1;protein_id=NP_062297.1;tag=RefSeq Select;extra_copy_number=0
CM058259.1	Liftoff	CDS	40884077	40884211	.	-	.	ID=cds-NP_062297.1;Parent=rna-NM_019424.3;Dbxref=CCDS:CCDS37992.1,GeneID:192236,GenBank:NP_062297.1,MGI:MGI:2177763;Name=NP_062297.1;Note=isoform 1 is encoded by transcript variant 1;gbkey=CDS;gene=Hps1;product=BLOC-3 complex member HPS1 isoform 1;protein_id=NP_062297.1;tag=RefSeq Select;extra_copy_number=0
CM058259.1	Liftoff	CDS	40884579	40884640	.	-	.	ID=cds-NP_062297.1;Parent=rna-NM_019424.3;Dbxref=CCDS:CCDS37992.1,GeneID:192236,GenBank:NP_062297.1,MGI:MGI:2177763;Name=NP_062297.1;Note=isoform 1 is encoded by transcript variant 1;gbkey=CDS;gene=Hps1;product=BLOC-3 complex member HPS1 isoform 1;protein_id=NP_062297.1;tag=RefSeq Select;extra_copy_number=0
CM058259.1	Liftoff	CDS	40885663	40885842	.	-	.	ID=cds-NP_062297.1;Parent=rna-NM_019424.3;Dbxref=CCDS:CCDS37992.1,GeneID:192236,GenBank:NP_062297.1,MGI:MGI:2177763;Name=NP_062297.1;Note=isoform 1 is encoded by transcript variant 1;gbkey=CDS;gene=Hps1;product=BLOC-3 complex member HPS1 isoform 1;protein_id=NP_062297.1;tag=RefSeq Select;extra_copy_number=0
CM058259.1	Liftoff	CDS	40885960	40886127	.	-	.	ID=cds-NP_062297.1;Parent=rna-NM_019424.3;Dbxref=CCDS:CCDS37992.1,GeneID:192236,GenBank:NP_062297.1,MGI:MGI:2177763;Name=NP_062297.1;Note=isoform 1 is encoded by transcript variant 1;gbkey=CDS;gene=Hps1;product=BLOC-3 complex member HPS1 isoform 1;protein_id=NP_062297.1;tag=RefSeq Select;extra_copy_number=0
CM058259.1	Liftoff	CDS	40887362	40887411	.	-	.	ID=cds-NP_062297.1;Parent=rna-NM_019424.3;Dbxref=CCDS:CCDS37992.1,GeneID:192236,GenBank:NP_062297.1,MGI:MGI:2177763;Name=NP_062297.1;Note=isoform 1 is encoded by transcript variant 1;gbkey=CDS;gene=Hps1;product=BLOC-3 complex member HPS1 isoform 1;protein_id=NP_062297.1;tag=RefSeq Select;extra_copy_number=0
CM058259.1	Liftoff	CDS	40889480	40889549	.	-	.	ID=cds-NP_062297.1;Parent=rna-NM_019424.3;Dbxref=CCDS:CCDS37992.1,GeneID:192236,GenBank:NP_062297.1,MGI:MGI:2177763;Name=NP_062297.1;Note=isoform 1 is encoded by transcript variant 1;gbkey=CDS;gene=Hps1;product=BLOC-3 complex member HPS1 isoform 1;protein_id=NP_062297.1;tag=RefSeq Select;extra_copy_number=0
CM058259.1	Liftoff	CDS	40889697	40889783	.	-	.	ID=cds-NP_062297.1;Parent=rna-NM_019424.3;Dbxref=CCDS:CCDS37992.1,GeneID:192236,GenBank:NP_062297.1,MGI:MGI:2177763;Name=NP_062297.1;Note=isoform 1 is encoded by transcript variant 1;gbkey=CDS;gene=Hps1;product=BLOC-3 complex member HPS1 isoform 1;protein_id=NP_062297.1;tag=RefSeq Select;extra_copy_number=0
CM058259.1	Liftoff	CDS	40890277	40890400	.	-	.	ID=cds-NP_062297.1;Parent=rna-NM_019424.3;Dbxref=CCDS:CCDS37992.1,GeneID:192236,GenBank:NP_062297.1,MGI:MGI:2177763;Name=NP_062297.1;Note=isoform 1 is encoded by transcript variant 1;gbkey=CDS;gene=Hps1;product=BLOC-3 complex member HPS1 isoform 1;protein_id=NP_062297.1;tag=RefSeq Select;extra_copy_number=0
CM058259.1	Liftoff	CDS	40890685	40890845	.	-	.	ID=cds-NP_062297.1;Parent=rna-NM_019424.3;Dbxref=CCDS:CCDS37992.1,GeneID:192236,GenBank:NP_062297.1,MGI:MGI:2177763;Name=NP_062297.1;Note=isoform 1 is encoded by transcript variant 1;gbkey=CDS;gene=Hps1;product=BLOC-3 complex member HPS1 isoform 1;protein_id=NP_062297.1;tag=RefSeq Select;extra_copy_number=0
CM058259.1	Liftoff	CDS	40893173	40893281	.	-	.	ID=cds-NP_062297.1;Parent=rna-NM_019424.3;Dbxref=CCDS:CCDS37992.1,GeneID:192236,GenBank:NP_062297.1,MGI:MGI:2177763;Name=NP_062297.1;Note=isoform 1 is encoded by transcript variant 1;gbkey=CDS;gene=Hps1;product=BLOC-3 complex member HPS1 isoform 1;protein_id=NP_062297.1;tag=RefSeq Select;extra_copy_number=0
CM058259.1	Liftoff	CDS	40894321	40894463	.	-	.	ID=cds-NP_062297.1;Parent=rna-NM_019424.3;Dbxref=CCDS:CCDS37992.1,GeneID:192236,GenBank:NP_062297.1,MGI:MGI:2177763;Name=NP_062297.1;Note=isoform 1 is encoded by transcript variant 1;gbkey=CDS;gene=Hps1;product=BLOC-3 complex member HPS1 isoform 1;protein_id=NP_062297.1;tag=RefSeq Select;extra_copy_number=0
CM058259.1	Liftoff	CDS	40894684	40894821	.	-	.	ID=cds-NP_062297.1;Parent=rna-NM_019424.3;Dbxref=CCDS:CCDS37992.1,GeneID:192236,GenBank:NP_062297.1,MGI:MGI:2177763;Name=NP_062297.1;Note=isoform 1 is encoded by transcript variant 1;gbkey=CDS;gene=Hps1;product=BLOC-3 complex member HPS1 isoform 1;protein_id=NP_062297.1;tag=RefSeq Select;extra_copy_number=0
CM058259.1	Liftoff	CDS	40901691	40901807	.	-	.	ID=cds-NP_062297.1;Parent=rna-NM_019424.3;Dbxref=CCDS:CCDS37992.1,GeneID:192236,GenBank:NP_062297.1,MGI:MGI:2177763;Name=NP_062297.1;Note=isoform 1 is encoded by transcript variant 1;gbkey=CDS;gene=Hps1;product=BLOC-3 complex member HPS1 isoform 1;protein_id=NP_062297.1;tag=RefSeq Select;extra_copy_number=0
CM058259.1	Liftoff	mRNA	40878762	40905143	.	-	.	ID=rna-XM_006526770.5;Parent=gene-Hps1;Dbxref=GeneID:192236,GenBank:XM_006526770.5,MGI:MGI:2177763;Name=XM_006526770.5;gbkey=mRNA;gene=Hps1;model_evidence=Supporting evidence includes similarity to: 6 mRNAs%2C 101 ESTs%2C 4 Proteins%2C 101 long SRA reads%2C and 89%25 coverage of the annotated genomic feature by RNAseq alignments%2C including 50 samples with support for all annotated introns;product=HPS1%2C biogenesis of lysosomal organelles complex 3 subunit 1%2C transcript variant X1;transcript_id=XM_006526770.5;matches_ref_protein=True;valid_ORF=True;extra_copy_number=0
CM058259.1	Liftoff	exon	40878762	40879363	.	-	.	ID=exon-XM_006526770.5-20;Parent=rna-XM_006526770.5;Dbxref=GeneID:192236,GenBank:XM_006526770.5,MGI:MGI:2177763;gbkey=mRNA;gene=Hps1;product=HPS1%2C biogenesis of lysosomal organelles complex 3 subunit 1%2C transcript variant X1;transcript_id=XM_006526770.5;extra_copy_number=0
CM058259.1	Liftoff	exon	40879825	40879907	.	-	.	ID=exon-XM_006526770.5-19;Parent=rna-XM_006526770.5;Dbxref=GeneID:192236,GenBank:XM_006526770.5,MGI:MGI:2177763;gbkey=mRNA;gene=Hps1;product=HPS1%2C biogenesis of lysosomal organelles complex 3 subunit 1%2C transcript variant X1;transcript_id=XM_006526770.5;extra_copy_number=0
CM058259.1	Liftoff	exon	40881360	40881473	.	-	.	ID=exon-XM_006526770.5-18;Parent=rna-XM_006526770.5;Dbxref=GeneID:192236,GenBank:XM_006526770.5,MGI:MGI:2177763;gbkey=mRNA;gene=Hps1;product=HPS1%2C biogenesis of lysosomal organelles complex 3 subunit 1%2C transcript variant X1;transcript_id=XM_006526770.5;extra_copy_number=0
CM058259.1	Liftoff	exon	40883273	40883417	.	-	.	ID=exon-XM_006526770.5-17;Parent=rna-XM_006526770.5;Dbxref=GeneID:192236,GenBank:XM_006526770.5,MGI:MGI:2177763;gbkey=mRNA;gene=Hps1;product=HPS1%2C biogenesis of lysosomal organelles complex 3 subunit 1%2C transcript variant X1;transcript_id=XM_006526770.5;extra_copy_number=0
CM058259.1	Liftoff	exon	40883931	40883996	.	-	.	ID=exon-XM_006526770.5-16;Parent=rna-XM_006526770.5;Dbxref=GeneID:192236,GenBank:XM_006526770.5,MGI:MGI:2177763;gbkey=mRNA;gene=Hps1;product=HPS1%2C biogenesis of lysosomal organelles complex 3 subunit 1%2C transcript variant X1;transcript_id=XM_006526770.5;extra_copy_number=0
CM058259.1	Liftoff	exon	40884077	40884211	.	-	.	ID=exon-XM_006526770.5-15;Parent=rna-XM_006526770.5;Dbxref=GeneID:192236,GenBank:XM_006526770.5,MGI:MGI:2177763;gbkey=mRNA;gene=Hps1;product=HPS1%2C biogenesis of lysosomal organelles complex 3 subunit 1%2C transcript variant X1;transcript_id=XM_006526770.5;extra_copy_number=0
CM058259.1	Liftoff	exon	40884579	40884640	.	-	.	ID=exon-XM_006526770.5-14;Parent=rna-XM_006526770.5;Dbxref=GeneID:192236,GenBank:XM_006526770.5,MGI:MGI:2177763;gbkey=mRNA;gene=Hps1;product=HPS1%2C biogenesis of lysosomal organelles complex 3 subunit 1%2C transcript variant X1;transcript_id=XM_006526770.5;extra_copy_number=0
CM058259.1	Liftoff	exon	40885663	40885842	.	-	.	ID=exon-XM_006526770.5-13;Parent=rna-XM_006526770.5;Dbxref=GeneID:192236,GenBank:XM_006526770.5,MGI:MGI:2177763;gbkey=mRNA;gene=Hps1;product=HPS1%2C biogenesis of lysosomal organelles complex 3 subunit 1%2C transcript variant X1;transcript_id=XM_006526770.5;extra_copy_number=0
CM058259.1	Liftoff	exon	40885960	40886127	.	-	.	ID=exon-XM_006526770.5-12;Parent=rna-XM_006526770.5;Dbxref=GeneID:192236,GenBank:XM_006526770.5,MGI:MGI:2177763;gbkey=mRNA;gene=Hps1;product=HPS1%2C biogenesis of lysosomal organelles complex 3 subunit 1%2C transcript variant X1;transcript_id=XM_006526770.5;extra_copy_number=0
CM058259.1	Liftoff	exon	40887362	40887411	.	-	.	ID=exon-XM_006526770.5-11;Parent=rna-XM_006526770.5;Dbxref=GeneID:192236,GenBank:XM_006526770.5,MGI:MGI:2177763;gbkey=mRNA;gene=Hps1;product=HPS1%2C biogenesis of lysosomal organelles complex 3 subunit 1%2C transcript variant X1;transcript_id=XM_006526770.5;extra_copy_number=0
CM058259.1	Liftoff	exon	40889480	40889549	.	-	.	ID=exon-XM_006526770.5-10;Parent=rna-XM_006526770.5;Dbxref=GeneID:192236,GenBank:XM_006526770.5,MGI:MGI:2177763;gbkey=mRNA;gene=Hps1;product=HPS1%2C biogenesis of lysosomal organelles complex 3 subunit 1%2C transcript variant X1;transcript_id=XM_006526770.5;extra_copy_number=0
CM058259.1	Liftoff	exon	40889697	40889783	.	-	.	ID=exon-XM_006526770.5-9;Parent=rna-XM_006526770.5;Dbxref=GeneID:192236,GenBank:XM_006526770.5,MGI:MGI:2177763;gbkey=mRNA;gene=Hps1;product=HPS1%2C biogenesis of lysosomal organelles complex 3 subunit 1%2C transcript variant X1;transcript_id=XM_006526770.5;extra_copy_number=0
CM058259.1	Liftoff	exon	40890253	40890400	.	-	.	ID=exon-XM_006526770.5-8;Parent=rna-XM_006526770.5;Dbxref=GeneID:192236,GenBank:XM_006526770.5,MGI:MGI:2177763;gbkey=mRNA;gene=Hps1;product=HPS1%2C biogenesis of lysosomal organelles complex 3 subunit 1%2C transcript variant X1;transcript_id=XM_006526770.5;extra_copy_number=0
CM058259.1	Liftoff	exon	40890685	40890845	.	-	.	ID=exon-XM_006526770.5-7;Parent=rna-XM_006526770.5;Dbxref=GeneID:192236,GenBank:XM_006526770.5,MGI:MGI:2177763;gbkey=mRNA;gene=Hps1;product=HPS1%2C biogenesis of lysosomal organelles complex 3 subunit 1%2C transcript variant X1;transcript_id=XM_006526770.5;extra_copy_number=0
CM058259.1	Liftoff	exon	40893173	40893281	.	-	.	ID=exon-XM_006526770.5-6;Parent=rna-XM_006526770.5;Dbxref=GeneID:192236,GenBank:XM_006526770.5,MGI:MGI:2177763;gbkey=mRNA;gene=Hps1;product=HPS1%2C biogenesis of lysosomal organelles complex 3 subunit 1%2C transcript variant X1;transcript_id=XM_006526770.5;extra_copy_number=0
CM058259.1	Liftoff	exon	40894321	40894463	.	-	.	ID=exon-XM_006526770.5-5;Parent=rna-XM_006526770.5;Dbxref=GeneID:192236,GenBank:XM_006526770.5,MGI:MGI:2177763;gbkey=mRNA;gene=Hps1;product=HPS1%2C biogenesis of lysosomal organelles complex 3 subunit 1%2C transcript variant X1;transcript_id=XM_006526770.5;extra_copy_number=0
CM058259.1	Liftoff	exon	40894684	40894821	.	-	.	ID=exon-XM_006526770.5-4;Parent=rna-XM_006526770.5;Dbxref=GeneID:192236,GenBank:XM_006526770.5,MGI:MGI:2177763;gbkey=mRNA;gene=Hps1;product=HPS1%2C biogenesis of lysosomal organelles complex 3 subunit 1%2C transcript variant X1;transcript_id=XM_006526770.5;extra_copy_number=0
CM058259.1	Liftoff	exon	40901691	40901852	.	-	.	ID=exon-XM_006526770.5-3;Parent=rna-XM_006526770.5;Dbxref=GeneID:192236,GenBank:XM_006526770.5,MGI:MGI:2177763;gbkey=mRNA;gene=Hps1;product=HPS1%2C biogenesis of lysosomal organelles complex 3 subunit 1%2C transcript variant X1;transcript_id=XM_006526770.5;extra_copy_number=0
CM058259.1	Liftoff	exon	40902123	40902215	.	-	.	ID=exon-XM_006526770.5-2;Parent=rna-XM_006526770.5;Dbxref=GeneID:192236,GenBank:XM_006526770.5,MGI:MGI:2177763;gbkey=mRNA;gene=Hps1;product=HPS1%2C biogenesis of lysosomal organelles complex 3 subunit 1%2C transcript variant X1;transcript_id=XM_006526770.5;extra_copy_number=0
CM058259.1	Liftoff	exon	40903483	40905143	.	-	.	ID=exon-XM_006526770.5-1;Parent=rna-XM_006526770.5;Dbxref=GeneID:192236,GenBank:XM_006526770.5,MGI:MGI:2177763;gbkey=mRNA;gene=Hps1;product=HPS1%2C biogenesis of lysosomal organelles complex 3 subunit 1%2C transcript variant X1;transcript_id=XM_006526770.5;extra_copy_number=0
CM058259.1	Liftoff	CDS	40879201	40879363	.	-	.	ID=cds-XP_006526833.1;Parent=rna-XM_006526770.5;Dbxref=GeneID:192236,GenBank:XP_006526833.1,MGI:MGI:2177763;Name=XP_006526833.1;gbkey=CDS;gene=Hps1;product=BLOC-3 complex member HPS1 isoform X1;protein_id=XP_006526833.1;extra_copy_number=0
CM058259.1	Liftoff	CDS	40879825	40879907	.	-	.	ID=cds-XP_006526833.1;Parent=rna-XM_006526770.5;Dbxref=GeneID:192236,GenBank:XP_006526833.1,MGI:MGI:2177763;Name=XP_006526833.1;gbkey=CDS;gene=Hps1;product=BLOC-3 complex member HPS1 isoform X1;protein_id=XP_006526833.1;extra_copy_number=0
CM058259.1	Liftoff	CDS	40881360	40881473	.	-	.	ID=cds-XP_006526833.1;Parent=rna-XM_006526770.5;Dbxref=GeneID:192236,GenBank:XP_006526833.1,MGI:MGI:2177763;Name=XP_006526833.1;gbkey=CDS;gene=Hps1;product=BLOC-3 complex member HPS1 isoform X1;protein_id=XP_006526833.1;extra_copy_number=0
CM058259.1	Liftoff	CDS	40883273	40883417	.	-	.	ID=cds-XP_006526833.1;Parent=rna-XM_006526770.5;Dbxref=GeneID:192236,GenBank:XP_006526833.1,MGI:MGI:2177763;Name=XP_006526833.1;gbkey=CDS;gene=Hps1;product=BLOC-3 complex member HPS1 isoform X1;protein_id=XP_006526833.1;extra_copy_number=0
CM058259.1	Liftoff	CDS	40883931	40883996	.	-	.	ID=cds-XP_006526833.1;Parent=rna-XM_006526770.5;Dbxref=GeneID:192236,GenBank:XP_006526833.1,MGI:MGI:2177763;Name=XP_006526833.1;gbkey=CDS;gene=Hps1;product=BLOC-3 complex member HPS1 isoform X1;protein_id=XP_006526833.1;extra_copy_number=0
CM058259.1	Liftoff	CDS	40884077	40884211	.	-	.	ID=cds-XP_006526833.1;Parent=rna-XM_006526770.5;Dbxref=GeneID:192236,GenBank:XP_006526833.1,MGI:MGI:2177763;Name=XP_006526833.1;gbkey=CDS;gene=Hps1;product=BLOC-3 complex member HPS1 isoform X1;protein_id=XP_006526833.1;extra_copy_number=0
CM058259.1	Liftoff	CDS	40884579	40884640	.	-	.	ID=cds-XP_006526833.1;Parent=rna-XM_006526770.5;Dbxref=GeneID:192236,GenBank:XP_006526833.1,MGI:MGI:2177763;Name=XP_006526833.1;gbkey=CDS;gene=Hps1;product=BLOC-3 complex member HPS1 isoform X1;protein_id=XP_006526833.1;extra_copy_number=0
CM058259.1	Liftoff	CDS	40885663	40885842	.	-	.	ID=cds-XP_006526833.1;Parent=rna-XM_006526770.5;Dbxref=GeneID:192236,GenBank:XP_006526833.1,MGI:MGI:2177763;Name=XP_006526833.1;gbkey=CDS;gene=Hps1;product=BLOC-3 complex member HPS1 isoform X1;protein_id=XP_006526833.1;extra_copy_number=0
CM058259.1	Liftoff	CDS	40885960	40886127	.	-	.	ID=cds-XP_006526833.1;Parent=rna-XM_006526770.5;Dbxref=GeneID:192236,GenBank:XP_006526833.1,MGI:MGI:2177763;Name=XP_006526833.1;gbkey=CDS;gene=Hps1;product=BLOC-3 complex member HPS1 isoform X1;protein_id=XP_006526833.1;extra_copy_number=0
CM058259.1	Liftoff	CDS	40887362	40887411	.	-	.	ID=cds-XP_006526833.1;Parent=rna-XM_006526770.5;Dbxref=GeneID:192236,GenBank:XP_006526833.1,MGI:MGI:2177763;Name=XP_006526833.1;gbkey=CDS;gene=Hps1;product=BLOC-3 complex member HPS1 isoform X1;protein_id=XP_006526833.1;extra_copy_number=0
CM058259.1	Liftoff	CDS	40889480	40889549	.	-	.	ID=cds-XP_006526833.1;Parent=rna-XM_006526770.5;Dbxref=GeneID:192236,GenBank:XP_006526833.1,MGI:MGI:2177763;Name=XP_006526833.1;gbkey=CDS;gene=Hps1;product=BLOC-3 complex member HPS1 isoform X1;protein_id=XP_006526833.1;extra_copy_number=0
CM058259.1	Liftoff	CDS	40889697	40889783	.	-	.	ID=cds-XP_006526833.1;Parent=rna-XM_006526770.5;Dbxref=GeneID:192236,GenBank:XP_006526833.1,MGI:MGI:2177763;Name=XP_006526833.1;gbkey=CDS;gene=Hps1;product=BLOC-3 complex member HPS1 isoform X1;protein_id=XP_006526833.1;extra_copy_number=0
CM058259.1	Liftoff	CDS	40890253	40890400	.	-	.	ID=cds-XP_006526833.1;Parent=rna-XM_006526770.5;Dbxref=GeneID:192236,GenBank:XP_006526833.1,MGI:MGI:2177763;Name=XP_006526833.1;gbkey=CDS;gene=Hps1;product=BLOC-3 complex member HPS1 isoform X1;protein_id=XP_006526833.1;extra_copy_number=0
CM058259.1	Liftoff	CDS	40890685	40890845	.	-	.	ID=cds-XP_006526833.1;Parent=rna-XM_006526770.5;Dbxref=GeneID:192236,GenBank:XP_006526833.1,MGI:MGI:2177763;Name=XP_006526833.1;gbkey=CDS;gene=Hps1;product=BLOC-3 complex member HPS1 isoform X1;protein_id=XP_006526833.1;extra_copy_number=0
CM058259.1	Liftoff	CDS	40893173	40893281	.	-	.	ID=cds-XP_006526833.1;Parent=rna-XM_006526770.5;Dbxref=GeneID:192236,GenBank:XP_006526833.1,MGI:MGI:2177763;Name=XP_006526833.1;gbkey=CDS;gene=Hps1;product=BLOC-3 complex member HPS1 isoform X1;protein_id=XP_006526833.1;extra_copy_number=0
CM058259.1	Liftoff	CDS	40894321	40894463	.	-	.	ID=cds-XP_006526833.1;Parent=rna-XM_006526770.5;Dbxref=GeneID:192236,GenBank:XP_006526833.1,MGI:MGI:2177763;Name=XP_006526833.1;gbkey=CDS;gene=Hps1;product=BLOC-3 complex member HPS1 isoform X1;protein_id=XP_006526833.1;extra_copy_number=0
CM058259.1	Liftoff	CDS	40894684	40894821	.	-	.	ID=cds-XP_006526833.1;Parent=rna-XM_006526770.5;Dbxref=GeneID:192236,GenBank:XP_006526833.1,MGI:MGI:2177763;Name=XP_006526833.1;gbkey=CDS;gene=Hps1;product=BLOC-3 complex member HPS1 isoform X1;protein_id=XP_006526833.1;extra_copy_number=0
CM058259.1	Liftoff	CDS	40901691	40901807	.	-	.	ID=cds-XP_006526833.1;Parent=rna-XM_006526770.5;Dbxref=GeneID:192236,GenBank:XP_006526833.1,MGI:MGI:2177763;Name=XP_006526833.1;gbkey=CDS;gene=Hps1;product=BLOC-3 complex member HPS1 isoform X1;protein_id=XP_006526833.1;extra_copy_number=0
CM058259.1	Liftoff	mRNA	40878763	40905143	.	-	.	ID=rna-XM_030250777.2;Parent=gene-Hps1;Dbxref=GeneID:192236,GenBank:XM_030250777.2,MGI:MGI:2177763;Name=XM_030250777.2;gbkey=mRNA;gene=Hps1;model_evidence=Supporting evidence includes similarity to: 13 mRNAs%2C 105 ESTs%2C 5 Proteins%2C 72 long SRA reads%2C and 90%25 coverage of the annotated genomic feature by RNAseq alignments%2C including 41 samples with support for all annotated introns;product=HPS1%2C biogenesis of lysosomal organelles complex 3 subunit 1%2C transcript variant X2;transcript_id=XM_030250777.2;matches_ref_protein=True;valid_ORF=True;extra_copy_number=0
CM058259.1	Liftoff	exon	40878763	40879363	.	-	.	ID=exon-XM_030250777.2-20;Parent=rna-XM_030250777.2;Dbxref=GeneID:192236,GenBank:XM_030250777.2,MGI:MGI:2177763;gbkey=mRNA;gene=Hps1;product=HPS1%2C biogenesis of lysosomal organelles complex 3 subunit 1%2C transcript variant X2;transcript_id=XM_030250777.2;extra_copy_number=0
CM058259.1	Liftoff	exon	40879825	40879907	.	-	.	ID=exon-XM_030250777.2-19;Parent=rna-XM_030250777.2;Dbxref=GeneID:192236,GenBank:XM_030250777.2,MGI:MGI:2177763;gbkey=mRNA;gene=Hps1;product=HPS1%2C biogenesis of lysosomal organelles complex 3 subunit 1%2C transcript variant X2;transcript_id=XM_030250777.2;extra_copy_number=0
CM058259.1	Liftoff	exon	40881360	40881473	.	-	.	ID=exon-XM_030250777.2-18;Parent=rna-XM_030250777.2;Dbxref=GeneID:192236,GenBank:XM_030250777.2,MGI:MGI:2177763;gbkey=mRNA;gene=Hps1;product=HPS1%2C biogenesis of lysosomal organelles complex 3 subunit 1%2C transcript variant X2;transcript_id=XM_030250777.2;extra_copy_number=0
CM058259.1	Liftoff	exon	40883273	40883417	.	-	.	ID=exon-XM_030250777.2-17;Parent=rna-XM_030250777.2;Dbxref=GeneID:192236,GenBank:XM_030250777.2,MGI:MGI:2177763;gbkey=mRNA;gene=Hps1;product=HPS1%2C biogenesis of lysosomal organelles complex 3 subunit 1%2C transcript variant X2;transcript_id=XM_030250777.2;extra_copy_number=0
CM058259.1	Liftoff	exon	40883931	40883996	.	-	.	ID=exon-XM_030250777.2-16;Parent=rna-XM_030250777.2;Dbxref=GeneID:192236,GenBank:XM_030250777.2,MGI:MGI:2177763;gbkey=mRNA;gene=Hps1;product=HPS1%2C biogenesis of lysosomal organelles complex 3 subunit 1%2C transcript variant X2;transcript_id=XM_030250777.2;extra_copy_number=0
CM058259.1	Liftoff	exon	40884077	40884211	.	-	.	ID=exon-XM_030250777.2-15;Parent=rna-XM_030250777.2;Dbxref=GeneID:192236,GenBank:XM_030250777.2,MGI:MGI:2177763;gbkey=mRNA;gene=Hps1;product=HPS1%2C biogenesis of lysosomal organelles complex 3 subunit 1%2C transcript variant X2;transcript_id=XM_030250777.2;extra_copy_number=0
CM058259.1	Liftoff	exon	40884579	40884640	.	-	.	ID=exon-XM_030250777.2-14;Parent=rna-XM_030250777.2;Dbxref=GeneID:192236,GenBank:XM_030250777.2,MGI:MGI:2177763;gbkey=mRNA;gene=Hps1;product=HPS1%2C biogenesis of lysosomal organelles complex 3 subunit 1%2C transcript variant X2;transcript_id=XM_030250777.2;extra_copy_number=0
CM058259.1	Liftoff	exon	40885663	40885842	.	-	.	ID=exon-XM_030250777.2-13;Parent=rna-XM_030250777.2;Dbxref=GeneID:192236,GenBank:XM_030250777.2,MGI:MGI:2177763;gbkey=mRNA;gene=Hps1;product=HPS1%2C biogenesis of lysosomal organelles complex 3 subunit 1%2C transcript variant X2;transcript_id=XM_030250777.2;extra_copy_number=0
CM058259.1	Liftoff	exon	40885960	40886127	.	-	.	ID=exon-XM_030250777.2-12;Parent=rna-XM_030250777.2;Dbxref=GeneID:192236,GenBank:XM_030250777.2,MGI:MGI:2177763;gbkey=mRNA;gene=Hps1;product=HPS1%2C biogenesis of lysosomal organelles complex 3 subunit 1%2C transcript variant X2;transcript_id=XM_030250777.2;extra_copy_number=0
CM058259.1	Liftoff	exon	40887362	40887411	.	-	.	ID=exon-XM_030250777.2-11;Parent=rna-XM_030250777.2;Dbxref=GeneID:192236,GenBank:XM_030250777.2,MGI:MGI:2177763;gbkey=mRNA;gene=Hps1;product=HPS1%2C biogenesis of lysosomal organelles complex 3 subunit 1%2C transcript variant X2;transcript_id=XM_030250777.2;extra_copy_number=0
CM058259.1	Liftoff	exon	40889480	40889549	.	-	.	ID=exon-XM_030250777.2-10;Parent=rna-XM_030250777.2;Dbxref=GeneID:192236,GenBank:XM_030250777.2,MGI:MGI:2177763;gbkey=mRNA;gene=Hps1;product=HPS1%2C biogenesis of lysosomal organelles complex 3 subunit 1%2C transcript variant X2;transcript_id=XM_030250777.2;extra_copy_number=0
CM058259.1	Liftoff	exon	40889697	40889783	.	-	.	ID=exon-XM_030250777.2-9;Parent=rna-XM_030250777.2;Dbxref=GeneID:192236,GenBank:XM_030250777.2,MGI:MGI:2177763;gbkey=mRNA;gene=Hps1;product=HPS1%2C biogenesis of lysosomal organelles complex 3 subunit 1%2C transcript variant X2;transcript_id=XM_030250777.2;extra_copy_number=0
CM058259.1	Liftoff	exon	40890277	40890400	.	-	.	ID=exon-XM_030250777.2-8;Parent=rna-XM_030250777.2;Dbxref=GeneID:192236,GenBank:XM_030250777.2,MGI:MGI:2177763;gbkey=mRNA;gene=Hps1;product=HPS1%2C biogenesis of lysosomal organelles complex 3 subunit 1%2C transcript variant X2;transcript_id=XM_030250777.2;extra_copy_number=0
CM058259.1	Liftoff	exon	40890685	40890845	.	-	.	ID=exon-XM_030250777.2-7;Parent=rna-XM_030250777.2;Dbxref=GeneID:192236,GenBank:XM_030250777.2,MGI:MGI:2177763;gbkey=mRNA;gene=Hps1;product=HPS1%2C biogenesis of lysosomal organelles complex 3 subunit 1%2C transcript variant X2;transcript_id=XM_030250777.2;extra_copy_number=0
CM058259.1	Liftoff	exon	40893173	40893281	.	-	.	ID=exon-XM_030250777.2-6;Parent=rna-XM_030250777.2;Dbxref=GeneID:192236,GenBank:XM_030250777.2,MGI:MGI:2177763;gbkey=mRNA;gene=Hps1;product=HPS1%2C biogenesis of lysosomal organelles complex 3 subunit 1%2C transcript variant X2;transcript_id=XM_030250777.2;extra_copy_number=0
CM058259.1	Liftoff	exon	40894321	40894463	.	-	.	ID=exon-XM_030250777.2-5;Parent=rna-XM_030250777.2;Dbxref=GeneID:192236,GenBank:XM_030250777.2,MGI:MGI:2177763;gbkey=mRNA;gene=Hps1;product=HPS1%2C biogenesis of lysosomal organelles complex 3 subunit 1%2C transcript variant X2;transcript_id=XM_030250777.2;extra_copy_number=0
CM058259.1	Liftoff	exon	40894684	40894821	.	-	.	ID=exon-XM_030250777.2-4;Parent=rna-XM_030250777.2;Dbxref=GeneID:192236,GenBank:XM_030250777.2,MGI:MGI:2177763;gbkey=mRNA;gene=Hps1;product=HPS1%2C biogenesis of lysosomal organelles complex 3 subunit 1%2C transcript variant X2;transcript_id=XM_030250777.2;extra_copy_number=0
CM058259.1	Liftoff	exon	40901691	40901852	.	-	.	ID=exon-XM_030250777.2-3;Parent=rna-XM_030250777.2;Dbxref=GeneID:192236,GenBank:XM_030250777.2,MGI:MGI:2177763;gbkey=mRNA;gene=Hps1;product=HPS1%2C biogenesis of lysosomal organelles complex 3 subunit 1%2C transcript variant X2;transcript_id=XM_030250777.2;extra_copy_number=0
CM058259.1	Liftoff	exon	40902123	40902215	.	-	.	ID=exon-XM_030250777.2-2;Parent=rna-XM_030250777.2;Dbxref=GeneID:192236,GenBank:XM_030250777.2,MGI:MGI:2177763;gbkey=mRNA;gene=Hps1;product=HPS1%2C biogenesis of lysosomal organelles complex 3 subunit 1%2C transcript variant X2;transcript_id=XM_030250777.2;extra_copy_number=0
CM058259.1	Liftoff	exon	40903307	40905143	.	-	.	ID=exon-XM_030250777.2-1;Parent=rna-XM_030250777.2;Dbxref=GeneID:192236,GenBank:XM_030250777.2,MGI:MGI:2177763;gbkey=mRNA;gene=Hps1;product=HPS1%2C biogenesis of lysosomal organelles complex 3 subunit 1%2C transcript variant X2;transcript_id=XM_030250777.2;extra_copy_number=0
CM058259.1	Liftoff	CDS	40879201	40879363	.	-	.	ID=cds-XP_030106637.1;Parent=rna-XM_030250777.2;Dbxref=GeneID:192236,GenBank:XP_030106637.1,MGI:MGI:2177763;Name=XP_030106637.1;gbkey=CDS;gene=Hps1;product=BLOC-3 complex member HPS1 isoform X2;protein_id=XP_030106637.1;extra_copy_number=0
CM058259.1	Liftoff	CDS	40879825	40879907	.	-	.	ID=cds-XP_030106637.1;Parent=rna-XM_030250777.2;Dbxref=GeneID:192236,GenBank:XP_030106637.1,MGI:MGI:2177763;Name=XP_030106637.1;gbkey=CDS;gene=Hps1;product=BLOC-3 complex member HPS1 isoform X2;protein_id=XP_030106637.1;extra_copy_number=0
CM058259.1	Liftoff	CDS	40881360	40881473	.	-	.	ID=cds-XP_030106637.1;Parent=rna-XM_030250777.2;Dbxref=GeneID:192236,GenBank:XP_030106637.1,MGI:MGI:2177763;Name=XP_030106637.1;gbkey=CDS;gene=Hps1;product=BLOC-3 complex member HPS1 isoform X2;protein_id=XP_030106637.1;extra_copy_number=0
CM058259.1	Liftoff	CDS	40883273	40883417	.	-	.	ID=cds-XP_030106637.1;Parent=rna-XM_030250777.2;Dbxref=GeneID:192236,GenBank:XP_030106637.1,MGI:MGI:2177763;Name=XP_030106637.1;gbkey=CDS;gene=Hps1;product=BLOC-3 complex member HPS1 isoform X2;protein_id=XP_030106637.1;extra_copy_number=0
CM058259.1	Liftoff	CDS	40883931	40883996	.	-	.	ID=cds-XP_030106637.1;Parent=rna-XM_030250777.2;Dbxref=GeneID:192236,GenBank:XP_030106637.1,MGI:MGI:2177763;Name=XP_030106637.1;gbkey=CDS;gene=Hps1;product=BLOC-3 complex member HPS1 isoform X2;protein_id=XP_030106637.1;extra_copy_number=0
CM058259.1	Liftoff	CDS	40884077	40884211	.	-	.	ID=cds-XP_030106637.1;Parent=rna-XM_030250777.2;Dbxref=GeneID:192236,GenBank:XP_030106637.1,MGI:MGI:2177763;Name=XP_030106637.1;gbkey=CDS;gene=Hps1;product=BLOC-3 complex member HPS1 isoform X2;protein_id=XP_030106637.1;extra_copy_number=0
CM058259.1	Liftoff	CDS	40884579	40884640	.	-	.	ID=cds-XP_030106637.1;Parent=rna-XM_030250777.2;Dbxref=GeneID:192236,GenBank:XP_030106637.1,MGI:MGI:2177763;Name=XP_030106637.1;gbkey=CDS;gene=Hps1;product=BLOC-3 complex member HPS1 isoform X2;protein_id=XP_030106637.1;extra_copy_number=0
CM058259.1	Liftoff	CDS	40885663	40885842	.	-	.	ID=cds-XP_030106637.1;Parent=rna-XM_030250777.2;Dbxref=GeneID:192236,GenBank:XP_030106637.1,MGI:MGI:2177763;Name=XP_030106637.1;gbkey=CDS;gene=Hps1;product=BLOC-3 complex member HPS1 isoform X2;protein_id=XP_030106637.1;extra_copy_number=0
CM058259.1	Liftoff	CDS	40885960	40886127	.	-	.	ID=cds-XP_030106637.1;Parent=rna-XM_030250777.2;Dbxref=GeneID:192236,GenBank:XP_030106637.1,MGI:MGI:2177763;Name=XP_030106637.1;gbkey=CDS;gene=Hps1;product=BLOC-3 complex member HPS1 isoform X2;protein_id=XP_030106637.1;extra_copy_number=0
CM058259.1	Liftoff	CDS	40887362	40887411	.	-	.	ID=cds-XP_030106637.1;Parent=rna-XM_030250777.2;Dbxref=GeneID:192236,GenBank:XP_030106637.1,MGI:MGI:2177763;Name=XP_030106637.1;gbkey=CDS;gene=Hps1;product=BLOC-3 complex member HPS1 isoform X2;protein_id=XP_030106637.1;extra_copy_number=0
CM058259.1	Liftoff	CDS	40889480	40889549	.	-	.	ID=cds-XP_030106637.1;Parent=rna-XM_030250777.2;Dbxref=GeneID:192236,GenBank:XP_030106637.1,MGI:MGI:2177763;Name=XP_030106637.1;gbkey=CDS;gene=Hps1;product=BLOC-3 complex member HPS1 isoform X2;protein_id=XP_030106637.1;extra_copy_number=0
CM058259.1	Liftoff	CDS	40889697	40889783	.	-	.	ID=cds-XP_030106637.1;Parent=rna-XM_030250777.2;Dbxref=GeneID:192236,GenBank:XP_030106637.1,MGI:MGI:2177763;Name=XP_030106637.1;gbkey=CDS;gene=Hps1;product=BLOC-3 complex member HPS1 isoform X2;protein_id=XP_030106637.1;extra_copy_number=0
CM058259.1	Liftoff	CDS	40890277	40890400	.	-	.	ID=cds-XP_030106637.1;Parent=rna-XM_030250777.2;Dbxref=GeneID:192236,GenBank:XP_030106637.1,MGI:MGI:2177763;Name=XP_030106637.1;gbkey=CDS;gene=Hps1;product=BLOC-3 complex member HPS1 isoform X2;protein_id=XP_030106637.1;extra_copy_number=0
CM058259.1	Liftoff	CDS	40890685	40890845	.	-	.	ID=cds-XP_030106637.1;Parent=rna-XM_030250777.2;Dbxref=GeneID:192236,GenBank:XP_030106637.1,MGI:MGI:2177763;Name=XP_030106637.1;gbkey=CDS;gene=Hps1;product=BLOC-3 complex member HPS1 isoform X2;protein_id=XP_030106637.1;extra_copy_number=0
CM058259.1	Liftoff	CDS	40893173	40893281	.	-	.	ID=cds-XP_030106637.1;Parent=rna-XM_030250777.2;Dbxref=GeneID:192236,GenBank:XP_030106637.1,MGI:MGI:2177763;Name=XP_030106637.1;gbkey=CDS;gene=Hps1;product=BLOC-3 complex member HPS1 isoform X2;protein_id=XP_030106637.1;extra_copy_number=0
CM058259.1	Liftoff	CDS	40894321	40894463	.	-	.	ID=cds-XP_030106637.1;Parent=rna-XM_030250777.2;Dbxref=GeneID:192236,GenBank:XP_030106637.1,MGI:MGI:2177763;Name=XP_030106637.1;gbkey=CDS;gene=Hps1;product=BLOC-3 complex member HPS1 isoform X2;protein_id=XP_030106637.1;extra_copy_number=0
CM058259.1	Liftoff	CDS	40894684	40894821	.	-	.	ID=cds-XP_030106637.1;Parent=rna-XM_030250777.2;Dbxref=GeneID:192236,GenBank:XP_030106637.1,MGI:MGI:2177763;Name=XP_030106637.1;gbkey=CDS;gene=Hps1;product=BLOC-3 complex member HPS1 isoform X2;protein_id=XP_030106637.1;extra_copy_number=0
CM058259.1	Liftoff	CDS	40901691	40901807	.	-	.	ID=cds-XP_030106637.1;Parent=rna-XM_030250777.2;Dbxref=GeneID:192236,GenBank:XP_030106637.1,MGI:MGI:2177763;Name=XP_030106637.1;gbkey=CDS;gene=Hps1;product=BLOC-3 complex member HPS1 isoform X2;protein_id=XP_030106637.1;extra_copy_number=0
CM058259.1	Liftoff	mRNA	40881389	40905143	.	-	.	ID=rna-XM_030250778.2;Parent=gene-Hps1;Dbxref=GeneID:192236,GenBank:XM_030250778.2,MGI:MGI:2177763;Name=XM_030250778.2;gbkey=mRNA;gene=Hps1;model_evidence=Supporting evidence includes similarity to: 8 mRNAs%2C 24 ESTs%2C 3 Proteins%2C 63 long SRA reads%2C and 88%25 coverage of the annotated genomic feature by RNAseq alignments%2C including 16 samples with support for all annotated introns;product=HPS1%2C biogenesis of lysosomal organelles complex 3 subunit 1%2C transcript variant X9;transcript_id=XM_030250778.2;matches_ref_protein=True;valid_ORF=True;extra_copy_number=0
CM058259.1	Liftoff	exon	40881389	40881473	.	-	.	ID=exon-XM_030250778.2-19;Parent=rna-XM_030250778.2;Dbxref=GeneID:192236,GenBank:XM_030250778.2,MGI:MGI:2177763;gbkey=mRNA;gene=Hps1;product=HPS1%2C biogenesis of lysosomal organelles complex 3 subunit 1%2C transcript variant X9;transcript_id=XM_030250778.2;extra_copy_number=0
CM058259.1	Liftoff	exon	40882730	40882874	.	-	.	ID=exon-XM_030250778.2-18;Parent=rna-XM_030250778.2;Dbxref=GeneID:192236,GenBank:XM_030250778.2,MGI:MGI:2177763;gbkey=mRNA;gene=Hps1;product=HPS1%2C biogenesis of lysosomal organelles complex 3 subunit 1%2C transcript variant X9;transcript_id=XM_030250778.2;extra_copy_number=0
CM058259.1	Liftoff	exon	40883273	40883417	.	-	.	ID=exon-XM_030250778.2-17;Parent=rna-XM_030250778.2;Dbxref=GeneID:192236,GenBank:XM_030250778.2,MGI:MGI:2177763;gbkey=mRNA;gene=Hps1;product=HPS1%2C biogenesis of lysosomal organelles complex 3 subunit 1%2C transcript variant X9;transcript_id=XM_030250778.2;extra_copy_number=0
CM058259.1	Liftoff	exon	40883931	40883996	.	-	.	ID=exon-XM_030250778.2-16;Parent=rna-XM_030250778.2;Dbxref=GeneID:192236,GenBank:XM_030250778.2,MGI:MGI:2177763;gbkey=mRNA;gene=Hps1;product=HPS1%2C biogenesis of lysosomal organelles complex 3 subunit 1%2C transcript variant X9;transcript_id=XM_030250778.2;extra_copy_number=0
CM058259.1	Liftoff	exon	40884077	40884211	.	-	.	ID=exon-XM_030250778.2-15;Parent=rna-XM_030250778.2;Dbxref=GeneID:192236,GenBank:XM_030250778.2,MGI:MGI:2177763;gbkey=mRNA;gene=Hps1;product=HPS1%2C biogenesis of lysosomal organelles complex 3 subunit 1%2C transcript variant X9;transcript_id=XM_030250778.2;extra_copy_number=0
CM058259.1	Liftoff	exon	40884579	40884640	.	-	.	ID=exon-XM_030250778.2-14;Parent=rna-XM_030250778.2;Dbxref=GeneID:192236,GenBank:XM_030250778.2,MGI:MGI:2177763;gbkey=mRNA;gene=Hps1;product=HPS1%2C biogenesis of lysosomal organelles complex 3 subunit 1%2C transcript variant X9;transcript_id=XM_030250778.2;extra_copy_number=0
CM058259.1	Liftoff	exon	40885663	40885842	.	-	.	ID=exon-XM_030250778.2-13;Parent=rna-XM_030250778.2;Dbxref=GeneID:192236,GenBank:XM_030250778.2,MGI:MGI:2177763;gbkey=mRNA;gene=Hps1;product=HPS1%2C biogenesis of lysosomal organelles complex 3 subunit 1%2C transcript variant X9;transcript_id=XM_030250778.2;extra_copy_number=0
CM058259.1	Liftoff	exon	40885960	40886127	.	-	.	ID=exon-XM_030250778.2-12;Parent=rna-XM_030250778.2;Dbxref=GeneID:192236,GenBank:XM_030250778.2,MGI:MGI:2177763;gbkey=mRNA;gene=Hps1;product=HPS1%2C biogenesis of lysosomal organelles complex 3 subunit 1%2C transcript variant X9;transcript_id=XM_030250778.2;extra_copy_number=0
CM058259.1	Liftoff	exon	40887362	40887411	.	-	.	ID=exon-XM_030250778.2-11;Parent=rna-XM_030250778.2;Dbxref=GeneID:192236,GenBank:XM_030250778.2,MGI:MGI:2177763;gbkey=mRNA;gene=Hps1;product=HPS1%2C biogenesis of lysosomal organelles complex 3 subunit 1%2C transcript variant X9;transcript_id=XM_030250778.2;extra_copy_number=0
CM058259.1	Liftoff	exon	40889480	40889549	.	-	.	ID=exon-XM_030250778.2-10;Parent=rna-XM_030250778.2;Dbxref=GeneID:192236,GenBank:XM_030250778.2,MGI:MGI:2177763;gbkey=mRNA;gene=Hps1;product=HPS1%2C biogenesis of lysosomal organelles complex 3 subunit 1%2C transcript variant X9;transcript_id=XM_030250778.2;extra_copy_number=0
CM058259.1	Liftoff	exon	40889697	40889783	.	-	.	ID=exon-XM_030250778.2-9;Parent=rna-XM_030250778.2;Dbxref=GeneID:192236,GenBank:XM_030250778.2,MGI:MGI:2177763;gbkey=mRNA;gene=Hps1;product=HPS1%2C biogenesis of lysosomal organelles complex 3 subunit 1%2C transcript variant X9;transcript_id=XM_030250778.2;extra_copy_number=0
CM058259.1	Liftoff	exon	40890277	40890400	.	-	.	ID=exon-XM_030250778.2-8;Parent=rna-XM_030250778.2;Dbxref=GeneID:192236,GenBank:XM_030250778.2,MGI:MGI:2177763;gbkey=mRNA;gene=Hps1;product=HPS1%2C biogenesis of lysosomal organelles complex 3 subunit 1%2C transcript variant X9;transcript_id=XM_030250778.2;extra_copy_number=0
CM058259.1	Liftoff	exon	40890685	40890845	.	-	.	ID=exon-XM_030250778.2-7;Parent=rna-XM_030250778.2;Dbxref=GeneID:192236,GenBank:XM_030250778.2,MGI:MGI:2177763;gbkey=mRNA;gene=Hps1;product=HPS1%2C biogenesis of lysosomal organelles complex 3 subunit 1%2C transcript variant X9;transcript_id=XM_030250778.2;extra_copy_number=0
CM058259.1	Liftoff	exon	40893173	40893281	.	-	.	ID=exon-XM_030250778.2-6;Parent=rna-XM_030250778.2;Dbxref=GeneID:192236,GenBank:XM_030250778.2,MGI:MGI:2177763;gbkey=mRNA;gene=Hps1;product=HPS1%2C biogenesis of lysosomal organelles complex 3 subunit 1%2C transcript variant X9;transcript_id=XM_030250778.2;extra_copy_number=0
CM058259.1	Liftoff	exon	40894321	40894463	.	-	.	ID=exon-XM_030250778.2-5;Parent=rna-XM_030250778.2;Dbxref=GeneID:192236,GenBank:XM_030250778.2,MGI:MGI:2177763;gbkey=mRNA;gene=Hps1;product=HPS1%2C biogenesis of lysosomal organelles complex 3 subunit 1%2C transcript variant X9;transcript_id=XM_030250778.2;extra_copy_number=0
CM058259.1	Liftoff	exon	40894684	40894821	.	-	.	ID=exon-XM_030250778.2-4;Parent=rna-XM_030250778.2;Dbxref=GeneID:192236,GenBank:XM_030250778.2,MGI:MGI:2177763;gbkey=mRNA;gene=Hps1;product=HPS1%2C biogenesis of lysosomal organelles complex 3 subunit 1%2C transcript variant X9;transcript_id=XM_030250778.2;extra_copy_number=0
CM058259.1	Liftoff	exon	40901691	40901852	.	-	.	ID=exon-XM_030250778.2-3;Parent=rna-XM_030250778.2;Dbxref=GeneID:192236,GenBank:XM_030250778.2,MGI:MGI:2177763;gbkey=mRNA;gene=Hps1;product=HPS1%2C biogenesis of lysosomal organelles complex 3 subunit 1%2C transcript variant X9;transcript_id=XM_030250778.2;extra_copy_number=0
CM058259.1	Liftoff	exon	40902123	40902215	.	-	.	ID=exon-XM_030250778.2-2;Parent=rna-XM_030250778.2;Dbxref=GeneID:192236,GenBank:XM_030250778.2,MGI:MGI:2177763;gbkey=mRNA;gene=Hps1;product=HPS1%2C biogenesis of lysosomal organelles complex 3 subunit 1%2C transcript variant X9;transcript_id=XM_030250778.2;extra_copy_number=0
CM058259.1	Liftoff	exon	40903483	40905143	.	-	.	ID=exon-XM_030250778.2-1;Parent=rna-XM_030250778.2;Dbxref=GeneID:192236,GenBank:XM_030250778.2,MGI:MGI:2177763;gbkey=mRNA;gene=Hps1;product=HPS1%2C biogenesis of lysosomal organelles complex 3 subunit 1%2C transcript variant X9;transcript_id=XM_030250778.2;extra_copy_number=0
CM058259.1	Liftoff	CDS	40882746	40882874	.	-	.	ID=cds-XP_030106638.1;Parent=rna-XM_030250778.2;Dbxref=GeneID:192236,GenBank:XP_030106638.1,MGI:MGI:2177763;Name=XP_030106638.1;gbkey=CDS;gene=Hps1;product=BLOC-3 complex member HPS1 isoform X4;protein_id=XP_030106638.1;extra_copy_number=0
CM058259.1	Liftoff	CDS	40883273	40883417	.	-	.	ID=cds-XP_030106638.1;Parent=rna-XM_030250778.2;Dbxref=GeneID:192236,GenBank:XP_030106638.1,MGI:MGI:2177763;Name=XP_030106638.1;gbkey=CDS;gene=Hps1;product=BLOC-3 complex member HPS1 isoform X4;protein_id=XP_030106638.1;extra_copy_number=0
CM058259.1	Liftoff	CDS	40883931	40883996	.	-	.	ID=cds-XP_030106638.1;Parent=rna-XM_030250778.2;Dbxref=GeneID:192236,GenBank:XP_030106638.1,MGI:MGI:2177763;Name=XP_030106638.1;gbkey=CDS;gene=Hps1;product=BLOC-3 complex member HPS1 isoform X4;protein_id=XP_030106638.1;extra_copy_number=0
CM058259.1	Liftoff	CDS	40884077	40884211	.	-	.	ID=cds-XP_030106638.1;Parent=rna-XM_030250778.2;Dbxref=GeneID:192236,GenBank:XP_030106638.1,MGI:MGI:2177763;Name=XP_030106638.1;gbkey=CDS;gene=Hps1;product=BLOC-3 complex member HPS1 isoform X4;protein_id=XP_030106638.1;extra_copy_number=0
CM058259.1	Liftoff	CDS	40884579	40884640	.	-	.	ID=cds-XP_030106638.1;Parent=rna-XM_030250778.2;Dbxref=GeneID:192236,GenBank:XP_030106638.1,MGI:MGI:2177763;Name=XP_030106638.1;gbkey=CDS;gene=Hps1;product=BLOC-3 complex member HPS1 isoform X4;protein_id=XP_030106638.1;extra_copy_number=0
CM058259.1	Liftoff	CDS	40885663	40885842	.	-	.	ID=cds-XP_030106638.1;Parent=rna-XM_030250778.2;Dbxref=GeneID:192236,GenBank:XP_030106638.1,MGI:MGI:2177763;Name=XP_030106638.1;gbkey=CDS;gene=Hps1;product=BLOC-3 complex member HPS1 isoform X4;protein_id=XP_030106638.1;extra_copy_number=0
CM058259.1	Liftoff	CDS	40885960	40886127	.	-	.	ID=cds-XP_030106638.1;Parent=rna-XM_030250778.2;Dbxref=GeneID:192236,GenBank:XP_030106638.1,MGI:MGI:2177763;Name=XP_030106638.1;gbkey=CDS;gene=Hps1;product=BLOC-3 complex member HPS1 isoform X4;protein_id=XP_030106638.1;extra_copy_number=0
CM058259.1	Liftoff	CDS	40887362	40887411	.	-	.	ID=cds-XP_030106638.1;Parent=rna-XM_030250778.2;Dbxref=GeneID:192236,GenBank:XP_030106638.1,MGI:MGI:2177763;Name=XP_030106638.1;gbkey=CDS;gene=Hps1;product=BLOC-3 complex member HPS1 isoform X4;protein_id=XP_030106638.1;extra_copy_number=0
CM058259.1	Liftoff	CDS	40889480	40889549	.	-	.	ID=cds-XP_030106638.1;Parent=rna-XM_030250778.2;Dbxref=GeneID:192236,GenBank:XP_030106638.1,MGI:MGI:2177763;Name=XP_030106638.1;gbkey=CDS;gene=Hps1;product=BLOC-3 complex member HPS1 isoform X4;protein_id=XP_030106638.1;extra_copy_number=0
CM058259.1	Liftoff	CDS	40889697	40889783	.	-	.	ID=cds-XP_030106638.1;Parent=rna-XM_030250778.2;Dbxref=GeneID:192236,GenBank:XP_030106638.1,MGI:MGI:2177763;Name=XP_030106638.1;gbkey=CDS;gene=Hps1;product=BLOC-3 complex member HPS1 isoform X4;protein_id=XP_030106638.1;extra_copy_number=0
CM058259.1	Liftoff	CDS	40890277	40890400	.	-	.	ID=cds-XP_030106638.1;Parent=rna-XM_030250778.2;Dbxref=GeneID:192236,GenBank:XP_030106638.1,MGI:MGI:2177763;Name=XP_030106638.1;gbkey=CDS;gene=Hps1;product=BLOC-3 complex member HPS1 isoform X4;protein_id=XP_030106638.1;extra_copy_number=0
CM058259.1	Liftoff	CDS	40890685	40890845	.	-	.	ID=cds-XP_030106638.1;Parent=rna-XM_030250778.2;Dbxref=GeneID:192236,GenBank:XP_030106638.1,MGI:MGI:2177763;Name=XP_030106638.1;gbkey=CDS;gene=Hps1;product=BLOC-3 complex member HPS1 isoform X4;protein_id=XP_030106638.1;extra_copy_number=0
CM058259.1	Liftoff	CDS	40893173	40893281	.	-	.	ID=cds-XP_030106638.1;Parent=rna-XM_030250778.2;Dbxref=GeneID:192236,GenBank:XP_030106638.1,MGI:MGI:2177763;Name=XP_030106638.1;gbkey=CDS;gene=Hps1;product=BLOC-3 complex member HPS1 isoform X4;protein_id=XP_030106638.1;extra_copy_number=0
CM058259.1	Liftoff	CDS	40894321	40894463	.	-	.	ID=cds-XP_030106638.1;Parent=rna-XM_030250778.2;Dbxref=GeneID:192236,GenBank:XP_030106638.1,MGI:MGI:2177763;Name=XP_030106638.1;gbkey=CDS;gene=Hps1;product=BLOC-3 complex member HPS1 isoform X4;protein_id=XP_030106638.1;extra_copy_number=0
CM058259.1	Liftoff	CDS	40894684	40894821	.	-	.	ID=cds-XP_030106638.1;Parent=rna-XM_030250778.2;Dbxref=GeneID:192236,GenBank:XP_030106638.1,MGI:MGI:2177763;Name=XP_030106638.1;gbkey=CDS;gene=Hps1;product=BLOC-3 complex member HPS1 isoform X4;protein_id=XP_030106638.1;extra_copy_number=0
CM058259.1	Liftoff	CDS	40901691	40901807	.	-	.	ID=cds-XP_030106638.1;Parent=rna-XM_030250778.2;Dbxref=GeneID:192236,GenBank:XP_030106638.1,MGI:MGI:2177763;Name=XP_030106638.1;gbkey=CDS;gene=Hps1;product=BLOC-3 complex member HPS1 isoform X4;protein_id=XP_030106638.1;extra_copy_number=0
CM058259.1	Liftoff	mRNA	40881389	40905143	.	-	.	ID=rna-XM_036161466.1;Parent=gene-Hps1;Dbxref=GeneID:192236,GenBank:XM_036161466.1,MGI:MGI:2177763;Name=XM_036161466.1;gbkey=mRNA;gene=Hps1;model_evidence=Supporting evidence includes similarity to: 3 mRNAs%2C 20 ESTs%2C 1 Protein%2C 56 long SRA reads%2C and 88%25 coverage of the annotated genomic feature by RNAseq alignments%2C including 16 samples with support for all annotated introns;product=HPS1%2C biogenesis of lysosomal organelles complex 3 subunit 1%2C transcript variant X8;transcript_id=XM_036161466.1;matches_ref_protein=True;valid_ORF=True;extra_copy_number=0
CM058259.1	Liftoff	exon	40881389	40881473	.	-	.	ID=exon-XM_036161466.1-19;Parent=rna-XM_036161466.1;Dbxref=GeneID:192236,GenBank:XM_036161466.1,MGI:MGI:2177763;gbkey=mRNA;gene=Hps1;product=HPS1%2C biogenesis of lysosomal organelles complex 3 subunit 1%2C transcript variant X8;transcript_id=XM_036161466.1;extra_copy_number=0
CM058259.1	Liftoff	exon	40882730	40882874	.	-	.	ID=exon-XM_036161466.1-18;Parent=rna-XM_036161466.1;Dbxref=GeneID:192236,GenBank:XM_036161466.1,MGI:MGI:2177763;gbkey=mRNA;gene=Hps1;product=HPS1%2C biogenesis of lysosomal organelles complex 3 subunit 1%2C transcript variant X8;transcript_id=XM_036161466.1;extra_copy_number=0
CM058259.1	Liftoff	exon	40883273	40883417	.	-	.	ID=exon-XM_036161466.1-17;Parent=rna-XM_036161466.1;Dbxref=GeneID:192236,GenBank:XM_036161466.1,MGI:MGI:2177763;gbkey=mRNA;gene=Hps1;product=HPS1%2C biogenesis of lysosomal organelles complex 3 subunit 1%2C transcript variant X8;transcript_id=XM_036161466.1;extra_copy_number=0
CM058259.1	Liftoff	exon	40883931	40883996	.	-	.	ID=exon-XM_036161466.1-16;Parent=rna-XM_036161466.1;Dbxref=GeneID:192236,GenBank:XM_036161466.1,MGI:MGI:2177763;gbkey=mRNA;gene=Hps1;product=HPS1%2C biogenesis of lysosomal organelles complex 3 subunit 1%2C transcript variant X8;transcript_id=XM_036161466.1;extra_copy_number=0
CM058259.1	Liftoff	exon	40884077	40884211	.	-	.	ID=exon-XM_036161466.1-15;Parent=rna-XM_036161466.1;Dbxref=GeneID:192236,GenBank:XM_036161466.1,MGI:MGI:2177763;gbkey=mRNA;gene=Hps1;product=HPS1%2C biogenesis of lysosomal organelles complex 3 subunit 1%2C transcript variant X8;transcript_id=XM_036161466.1;extra_copy_number=0
CM058259.1	Liftoff	exon	40884579	40884640	.	-	.	ID=exon-XM_036161466.1-14;Parent=rna-XM_036161466.1;Dbxref=GeneID:192236,GenBank:XM_036161466.1,MGI:MGI:2177763;gbkey=mRNA;gene=Hps1;product=HPS1%2C biogenesis of lysosomal organelles complex 3 subunit 1%2C transcript variant X8;transcript_id=XM_036161466.1;extra_copy_number=0
CM058259.1	Liftoff	exon	40885663	40885842	.	-	.	ID=exon-XM_036161466.1-13;Parent=rna-XM_036161466.1;Dbxref=GeneID:192236,GenBank:XM_036161466.1,MGI:MGI:2177763;gbkey=mRNA;gene=Hps1;product=HPS1%2C biogenesis of lysosomal organelles complex 3 subunit 1%2C transcript variant X8;transcript_id=XM_036161466.1;extra_copy_number=0
CM058259.1	Liftoff	exon	40885960	40886127	.	-	.	ID=exon-XM_036161466.1-12;Parent=rna-XM_036161466.1;Dbxref=GeneID:192236,GenBank:XM_036161466.1,MGI:MGI:2177763;gbkey=mRNA;gene=Hps1;product=HPS1%2C biogenesis of lysosomal organelles complex 3 subunit 1%2C transcript variant X8;transcript_id=XM_036161466.1;extra_copy_number=0
CM058259.1	Liftoff	exon	40887362	40887411	.	-	.	ID=exon-XM_036161466.1-11;Parent=rna-XM_036161466.1;Dbxref=GeneID:192236,GenBank:XM_036161466.1,MGI:MGI:2177763;gbkey=mRNA;gene=Hps1;product=HPS1%2C biogenesis of lysosomal organelles complex 3 subunit 1%2C transcript variant X8;transcript_id=XM_036161466.1;extra_copy_number=0
CM058259.1	Liftoff	exon	40889480	40889549	.	-	.	ID=exon-XM_036161466.1-10;Parent=rna-XM_036161466.1;Dbxref=GeneID:192236,GenBank:XM_036161466.1,MGI:MGI:2177763;gbkey=mRNA;gene=Hps1;product=HPS1%2C biogenesis of lysosomal organelles complex 3 subunit 1%2C transcript variant X8;transcript_id=XM_036161466.1;extra_copy_number=0
CM058259.1	Liftoff	exon	40889697	40889783	.	-	.	ID=exon-XM_036161466.1-9;Parent=rna-XM_036161466.1;Dbxref=GeneID:192236,GenBank:XM_036161466.1,MGI:MGI:2177763;gbkey=mRNA;gene=Hps1;product=HPS1%2C biogenesis of lysosomal organelles complex 3 subunit 1%2C transcript variant X8;transcript_id=XM_036161466.1;extra_copy_number=0
CM058259.1	Liftoff	exon	40890253	40890400	.	-	.	ID=exon-XM_036161466.1-8;Parent=rna-XM_036161466.1;Dbxref=GeneID:192236,GenBank:XM_036161466.1,MGI:MGI:2177763;gbkey=mRNA;gene=Hps1;product=HPS1%2C biogenesis of lysosomal organelles complex 3 subunit 1%2C transcript variant X8;transcript_id=XM_036161466.1;extra_copy_number=0
CM058259.1	Liftoff	exon	40890685	40890845	.	-	.	ID=exon-XM_036161466.1-7;Parent=rna-XM_036161466.1;Dbxref=GeneID:192236,GenBank:XM_036161466.1,MGI:MGI:2177763;gbkey=mRNA;gene=Hps1;product=HPS1%2C biogenesis of lysosomal organelles complex 3 subunit 1%2C transcript variant X8;transcript_id=XM_036161466.1;extra_copy_number=0
CM058259.1	Liftoff	exon	40893173	40893281	.	-	.	ID=exon-XM_036161466.1-6;Parent=rna-XM_036161466.1;Dbxref=GeneID:192236,GenBank:XM_036161466.1,MGI:MGI:2177763;gbkey=mRNA;gene=Hps1;product=HPS1%2C biogenesis of lysosomal organelles complex 3 subunit 1%2C transcript variant X8;transcript_id=XM_036161466.1;extra_copy_number=0
CM058259.1	Liftoff	exon	40894321	40894463	.	-	.	ID=exon-XM_036161466.1-5;Parent=rna-XM_036161466.1;Dbxref=GeneID:192236,GenBank:XM_036161466.1,MGI:MGI:2177763;gbkey=mRNA;gene=Hps1;product=HPS1%2C biogenesis of lysosomal organelles complex 3 subunit 1%2C transcript variant X8;transcript_id=XM_036161466.1;extra_copy_number=0
CM058259.1	Liftoff	exon	40894684	40894821	.	-	.	ID=exon-XM_036161466.1-4;Parent=rna-XM_036161466.1;Dbxref=GeneID:192236,GenBank:XM_036161466.1,MGI:MGI:2177763;gbkey=mRNA;gene=Hps1;product=HPS1%2C biogenesis of lysosomal organelles complex 3 subunit 1%2C transcript variant X8;transcript_id=XM_036161466.1;extra_copy_number=0
CM058259.1	Liftoff	exon	40901691	40901852	.	-	.	ID=exon-XM_036161466.1-3;Parent=rna-XM_036161466.1;Dbxref=GeneID:192236,GenBank:XM_036161466.1,MGI:MGI:2177763;gbkey=mRNA;gene=Hps1;product=HPS1%2C biogenesis of lysosomal organelles complex 3 subunit 1%2C transcript variant X8;transcript_id=XM_036161466.1;extra_copy_number=0
CM058259.1	Liftoff	exon	40902123	40902215	.	-	.	ID=exon-XM_036161466.1-2;Parent=rna-XM_036161466.1;Dbxref=GeneID:192236,GenBank:XM_036161466.1,MGI:MGI:2177763;gbkey=mRNA;gene=Hps1;product=HPS1%2C biogenesis of lysosomal organelles complex 3 subunit 1%2C transcript variant X8;transcript_id=XM_036161466.1;extra_copy_number=0
CM058259.1	Liftoff	exon	40903483	40905143	.	-	.	ID=exon-XM_036161466.1-1;Parent=rna-XM_036161466.1;Dbxref=GeneID:192236,GenBank:XM_036161466.1,MGI:MGI:2177763;gbkey=mRNA;gene=Hps1;product=HPS1%2C biogenesis of lysosomal organelles complex 3 subunit 1%2C transcript variant X8;transcript_id=XM_036161466.1;extra_copy_number=0
CM058259.1	Liftoff	CDS	40882746	40882874	.	-	.	ID=cds-XP_036017359.1;Parent=rna-XM_036161466.1;Dbxref=GeneID:192236,GenBank:XP_036017359.1,MGI:MGI:2177763;Name=XP_036017359.1;gbkey=CDS;gene=Hps1;product=BLOC-3 complex member HPS1 isoform X3;protein_id=XP_036017359.1;extra_copy_number=0
CM058259.1	Liftoff	CDS	40883273	40883417	.	-	.	ID=cds-XP_036017359.1;Parent=rna-XM_036161466.1;Dbxref=GeneID:192236,GenBank:XP_036017359.1,MGI:MGI:2177763;Name=XP_036017359.1;gbkey=CDS;gene=Hps1;product=BLOC-3 complex member HPS1 isoform X3;protein_id=XP_036017359.1;extra_copy_number=0
CM058259.1	Liftoff	CDS	40883931	40883996	.	-	.	ID=cds-XP_036017359.1;Parent=rna-XM_036161466.1;Dbxref=GeneID:192236,GenBank:XP_036017359.1,MGI:MGI:2177763;Name=XP_036017359.1;gbkey=CDS;gene=Hps1;product=BLOC-3 complex member HPS1 isoform X3;protein_id=XP_036017359.1;extra_copy_number=0
CM058259.1	Liftoff	CDS	40884077	40884211	.	-	.	ID=cds-XP_036017359.1;Parent=rna-XM_036161466.1;Dbxref=GeneID:192236,GenBank:XP_036017359.1,MGI:MGI:2177763;Name=XP_036017359.1;gbkey=CDS;gene=Hps1;product=BLOC-3 complex member HPS1 isoform X3;protein_id=XP_036017359.1;extra_copy_number=0
CM058259.1	Liftoff	CDS	40884579	40884640	.	-	.	ID=cds-XP_036017359.1;Parent=rna-XM_036161466.1;Dbxref=GeneID:192236,GenBank:XP_036017359.1,MGI:MGI:2177763;Name=XP_036017359.1;gbkey=CDS;gene=Hps1;product=BLOC-3 complex member HPS1 isoform X3;protein_id=XP_036017359.1;extra_copy_number=0
CM058259.1	Liftoff	CDS	40885663	40885842	.	-	.	ID=cds-XP_036017359.1;Parent=rna-XM_036161466.1;Dbxref=GeneID:192236,GenBank:XP_036017359.1,MGI:MGI:2177763;Name=XP_036017359.1;gbkey=CDS;gene=Hps1;product=BLOC-3 complex member HPS1 isoform X3;protein_id=XP_036017359.1;extra_copy_number=0
CM058259.1	Liftoff	CDS	40885960	40886127	.	-	.	ID=cds-XP_036017359.1;Parent=rna-XM_036161466.1;Dbxref=GeneID:192236,GenBank:XP_036017359.1,MGI:MGI:2177763;Name=XP_036017359.1;gbkey=CDS;gene=Hps1;product=BLOC-3 complex member HPS1 isoform X3;protein_id=XP_036017359.1;extra_copy_number=0
CM058259.1	Liftoff	CDS	40887362	40887411	.	-	.	ID=cds-XP_036017359.1;Parent=rna-XM_036161466.1;Dbxref=GeneID:192236,GenBank:XP_036017359.1,MGI:MGI:2177763;Name=XP_036017359.1;gbkey=CDS;gene=Hps1;product=BLOC-3 complex member HPS1 isoform X3;protein_id=XP_036017359.1;extra_copy_number=0
CM058259.1	Liftoff	CDS	40889480	40889549	.	-	.	ID=cds-XP_036017359.1;Parent=rna-XM_036161466.1;Dbxref=GeneID:192236,GenBank:XP_036017359.1,MGI:MGI:2177763;Name=XP_036017359.1;gbkey=CDS;gene=Hps1;product=BLOC-3 complex member HPS1 isoform X3;protein_id=XP_036017359.1;extra_copy_number=0
CM058259.1	Liftoff	CDS	40889697	40889783	.	-	.	ID=cds-XP_036017359.1;Parent=rna-XM_036161466.1;Dbxref=GeneID:192236,GenBank:XP_036017359.1,MGI:MGI:2177763;Name=XP_036017359.1;gbkey=CDS;gene=Hps1;product=BLOC-3 complex member HPS1 isoform X3;protein_id=XP_036017359.1;extra_copy_number=0
CM058259.1	Liftoff	CDS	40890253	40890400	.	-	.	ID=cds-XP_036017359.1;Parent=rna-XM_036161466.1;Dbxref=GeneID:192236,GenBank:XP_036017359.1,MGI:MGI:2177763;Name=XP_036017359.1;gbkey=CDS;gene=Hps1;product=BLOC-3 complex member HPS1 isoform X3;protein_id=XP_036017359.1;extra_copy_number=0
CM058259.1	Liftoff	CDS	40890685	40890845	.	-	.	ID=cds-XP_036017359.1;Parent=rna-XM_036161466.1;Dbxref=GeneID:192236,GenBank:XP_036017359.1,MGI:MGI:2177763;Name=XP_036017359.1;gbkey=CDS;gene=Hps1;product=BLOC-3 complex member HPS1 isoform X3;protein_id=XP_036017359.1;extra_copy_number=0
CM058259.1	Liftoff	CDS	40893173	40893281	.	-	.	ID=cds-XP_036017359.1;Parent=rna-XM_036161466.1;Dbxref=GeneID:192236,GenBank:XP_036017359.1,MGI:MGI:2177763;Name=XP_036017359.1;gbkey=CDS;gene=Hps1;product=BLOC-3 complex member HPS1 isoform X3;protein_id=XP_036017359.1;extra_copy_number=0
CM058259.1	Liftoff	CDS	40894321	40894463	.	-	.	ID=cds-XP_036017359.1;Parent=rna-XM_036161466.1;Dbxref=GeneID:192236,GenBank:XP_036017359.1,MGI:MGI:2177763;Name=XP_036017359.1;gbkey=CDS;gene=Hps1;product=BLOC-3 complex member HPS1 isoform X3;protein_id=XP_036017359.1;extra_copy_number=0
CM058259.1	Liftoff	CDS	40894684	40894821	.	-	.	ID=cds-XP_036017359.1;Parent=rna-XM_036161466.1;Dbxref=GeneID:192236,GenBank:XP_036017359.1,MGI:MGI:2177763;Name=XP_036017359.1;gbkey=CDS;gene=Hps1;product=BLOC-3 complex member HPS1 isoform X3;protein_id=XP_036017359.1;extra_copy_number=0
CM058259.1	Liftoff	CDS	40901691	40901807	.	-	.	ID=cds-XP_036017359.1;Parent=rna-XM_036161466.1;Dbxref=GeneID:192236,GenBank:XP_036017359.1,MGI:MGI:2177763;Name=XP_036017359.1;gbkey=CDS;gene=Hps1;product=BLOC-3 complex member HPS1 isoform X3;protein_id=XP_036017359.1;extra_copy_number=0
CM058259.1	Liftoff	mRNA	40881646	40905143	.	-	.	ID=rna-XM_006526774.5;Parent=gene-Hps1;Dbxref=GeneID:192236,GenBank:XM_006526774.5,MGI:MGI:2177763;Name=XM_006526774.5;gbkey=mRNA;gene=Hps1;model_evidence=Supporting evidence includes similarity to: 9 mRNAs%2C 24 ESTs%2C 2 Proteins%2C 71 long SRA reads%2C and 90%25 coverage of the annotated genomic feature by RNAseq alignments%2C including 38 samples with support for all annotated introns;product=HPS1%2C biogenesis of lysosomal organelles complex 3 subunit 1%2C transcript variant X10;transcript_id=XM_006526774.5;matches_ref_protein=True;valid_ORF=True;extra_copy_number=0
CM058259.1	Liftoff	exon	40881646	40882874	.	-	.	ID=exon-XM_006526774.5-18;Parent=rna-XM_006526774.5;Dbxref=GeneID:192236,GenBank:XM_006526774.5,MGI:MGI:2177763;gbkey=mRNA;gene=Hps1;product=HPS1%2C biogenesis of lysosomal organelles complex 3 subunit 1%2C transcript variant X10;transcript_id=XM_006526774.5;extra_copy_number=0
CM058259.1	Liftoff	exon	40883273	40883417	.	-	.	ID=exon-XM_006526774.5-17;Parent=rna-XM_006526774.5;Dbxref=GeneID:192236,GenBank:XM_006526774.5,MGI:MGI:2177763;gbkey=mRNA;gene=Hps1;product=HPS1%2C biogenesis of lysosomal organelles complex 3 subunit 1%2C transcript variant X10;transcript_id=XM_006526774.5;extra_copy_number=0
CM058259.1	Liftoff	exon	40883931	40883996	.	-	.	ID=exon-XM_006526774.5-16;Parent=rna-XM_006526774.5;Dbxref=GeneID:192236,GenBank:XM_006526774.5,MGI:MGI:2177763;gbkey=mRNA;gene=Hps1;product=HPS1%2C biogenesis of lysosomal organelles complex 3 subunit 1%2C transcript variant X10;transcript_id=XM_006526774.5;extra_copy_number=0
CM058259.1	Liftoff	exon	40884077	40884211	.	-	.	ID=exon-XM_006526774.5-15;Parent=rna-XM_006526774.5;Dbxref=GeneID:192236,GenBank:XM_006526774.5,MGI:MGI:2177763;gbkey=mRNA;gene=Hps1;product=HPS1%2C biogenesis of lysosomal organelles complex 3 subunit 1%2C transcript variant X10;transcript_id=XM_006526774.5;extra_copy_number=0
CM058259.1	Liftoff	exon	40884579	40884640	.	-	.	ID=exon-XM_006526774.5-14;Parent=rna-XM_006526774.5;Dbxref=GeneID:192236,GenBank:XM_006526774.5,MGI:MGI:2177763;gbkey=mRNA;gene=Hps1;product=HPS1%2C biogenesis of lysosomal organelles complex 3 subunit 1%2C transcript variant X10;transcript_id=XM_006526774.5;extra_copy_number=0
CM058259.1	Liftoff	exon	40885663	40885842	.	-	.	ID=exon-XM_006526774.5-13;Parent=rna-XM_006526774.5;Dbxref=GeneID:192236,GenBank:XM_006526774.5,MGI:MGI:2177763;gbkey=mRNA;gene=Hps1;product=HPS1%2C biogenesis of lysosomal organelles complex 3 subunit 1%2C transcript variant X10;transcript_id=XM_006526774.5;extra_copy_number=0
CM058259.1	Liftoff	exon	40885960	40886127	.	-	.	ID=exon-XM_006526774.5-12;Parent=rna-XM_006526774.5;Dbxref=GeneID:192236,GenBank:XM_006526774.5,MGI:MGI:2177763;gbkey=mRNA;gene=Hps1;product=HPS1%2C biogenesis of lysosomal organelles complex 3 subunit 1%2C transcript variant X10;transcript_id=XM_006526774.5;extra_copy_number=0
CM058259.1	Liftoff	exon	40887362	40887411	.	-	.	ID=exon-XM_006526774.5-11;Parent=rna-XM_006526774.5;Dbxref=GeneID:192236,GenBank:XM_006526774.5,MGI:MGI:2177763;gbkey=mRNA;gene=Hps1;product=HPS1%2C biogenesis of lysosomal organelles complex 3 subunit 1%2C transcript variant X10;transcript_id=XM_006526774.5;extra_copy_number=0
CM058259.1	Liftoff	exon	40889480	40889549	.	-	.	ID=exon-XM_006526774.5-10;Parent=rna-XM_006526774.5;Dbxref=GeneID:192236,GenBank:XM_006526774.5,MGI:MGI:2177763;gbkey=mRNA;gene=Hps1;product=HPS1%2C biogenesis of lysosomal organelles complex 3 subunit 1%2C transcript variant X10;transcript_id=XM_006526774.5;extra_copy_number=0
CM058259.1	Liftoff	exon	40889697	40889783	.	-	.	ID=exon-XM_006526774.5-9;Parent=rna-XM_006526774.5;Dbxref=GeneID:192236,GenBank:XM_006526774.5,MGI:MGI:2177763;gbkey=mRNA;gene=Hps1;product=HPS1%2C biogenesis of lysosomal organelles complex 3 subunit 1%2C transcript variant X10;transcript_id=XM_006526774.5;extra_copy_number=0
CM058259.1	Liftoff	exon	40890277	40890400	.	-	.	ID=exon-XM_006526774.5-8;Parent=rna-XM_006526774.5;Dbxref=GeneID:192236,GenBank:XM_006526774.5,MGI:MGI:2177763;gbkey=mRNA;gene=Hps1;product=HPS1%2C biogenesis of lysosomal organelles complex 3 subunit 1%2C transcript variant X10;transcript_id=XM_006526774.5;extra_copy_number=0
CM058259.1	Liftoff	exon	40890685	40890845	.	-	.	ID=exon-XM_006526774.5-7;Parent=rna-XM_006526774.5;Dbxref=GeneID:192236,GenBank:XM_006526774.5,MGI:MGI:2177763;gbkey=mRNA;gene=Hps1;product=HPS1%2C biogenesis of lysosomal organelles complex 3 subunit 1%2C transcript variant X10;transcript_id=XM_006526774.5;extra_copy_number=0
CM058259.1	Liftoff	exon	40893173	40893281	.	-	.	ID=exon-XM_006526774.5-6;Parent=rna-XM_006526774.5;Dbxref=GeneID:192236,GenBank:XM_006526774.5,MGI:MGI:2177763;gbkey=mRNA;gene=Hps1;product=HPS1%2C biogenesis of lysosomal organelles complex 3 subunit 1%2C transcript variant X10;transcript_id=XM_006526774.5;extra_copy_number=0
CM058259.1	Liftoff	exon	40894321	40894463	.	-	.	ID=exon-XM_006526774.5-5;Parent=rna-XM_006526774.5;Dbxref=GeneID:192236,GenBank:XM_006526774.5,MGI:MGI:2177763;gbkey=mRNA;gene=Hps1;product=HPS1%2C biogenesis of lysosomal organelles complex 3 subunit 1%2C transcript variant X10;transcript_id=XM_006526774.5;extra_copy_number=0
CM058259.1	Liftoff	exon	40894684	40894821	.	-	.	ID=exon-XM_006526774.5-4;Parent=rna-XM_006526774.5;Dbxref=GeneID:192236,GenBank:XM_006526774.5,MGI:MGI:2177763;gbkey=mRNA;gene=Hps1;product=HPS1%2C biogenesis of lysosomal organelles complex 3 subunit 1%2C transcript variant X10;transcript_id=XM_006526774.5;extra_copy_number=0
CM058259.1	Liftoff	exon	40901691	40901852	.	-	.	ID=exon-XM_006526774.5-3;Parent=rna-XM_006526774.5;Dbxref=GeneID:192236,GenBank:XM_006526774.5,MGI:MGI:2177763;gbkey=mRNA;gene=Hps1;product=HPS1%2C biogenesis of lysosomal organelles complex 3 subunit 1%2C transcript variant X10;transcript_id=XM_006526774.5;extra_copy_number=0
CM058259.1	Liftoff	exon	40902123	40902215	.	-	.	ID=exon-XM_006526774.5-2;Parent=rna-XM_006526774.5;Dbxref=GeneID:192236,GenBank:XM_006526774.5,MGI:MGI:2177763;gbkey=mRNA;gene=Hps1;product=HPS1%2C biogenesis of lysosomal organelles complex 3 subunit 1%2C transcript variant X10;transcript_id=XM_006526774.5;extra_copy_number=0
CM058259.1	Liftoff	exon	40903483	40905143	.	-	.	ID=exon-XM_006526774.5-1;Parent=rna-XM_006526774.5;Dbxref=GeneID:192236,GenBank:XM_006526774.5,MGI:MGI:2177763;gbkey=mRNA;gene=Hps1;product=HPS1%2C biogenesis of lysosomal organelles complex 3 subunit 1%2C transcript variant X10;transcript_id=XM_006526774.5;extra_copy_number=0
CM058259.1	Liftoff	CDS	40882746	40882874	.	-	.	ID=cds-XP_006526837.1;Parent=rna-XM_006526774.5;Dbxref=GeneID:192236,GenBank:XP_006526837.1,MGI:MGI:2177763;Name=XP_006526837.1;gbkey=CDS;gene=Hps1;product=BLOC-3 complex member HPS1 isoform X4;protein_id=XP_006526837.1;extra_copy_number=0
CM058259.1	Liftoff	CDS	40883273	40883417	.	-	.	ID=cds-XP_006526837.1;Parent=rna-XM_006526774.5;Dbxref=GeneID:192236,GenBank:XP_006526837.1,MGI:MGI:2177763;Name=XP_006526837.1;gbkey=CDS;gene=Hps1;product=BLOC-3 complex member HPS1 isoform X4;protein_id=XP_006526837.1;extra_copy_number=0
CM058259.1	Liftoff	CDS	40883931	40883996	.	-	.	ID=cds-XP_006526837.1;Parent=rna-XM_006526774.5;Dbxref=GeneID:192236,GenBank:XP_006526837.1,MGI:MGI:2177763;Name=XP_006526837.1;gbkey=CDS;gene=Hps1;product=BLOC-3 complex member HPS1 isoform X4;protein_id=XP_006526837.1;extra_copy_number=0
CM058259.1	Liftoff	CDS	40884077	40884211	.	-	.	ID=cds-XP_006526837.1;Parent=rna-XM_006526774.5;Dbxref=GeneID:192236,GenBank:XP_006526837.1,MGI:MGI:2177763;Name=XP_006526837.1;gbkey=CDS;gene=Hps1;product=BLOC-3 complex member HPS1 isoform X4;protein_id=XP_006526837.1;extra_copy_number=0
CM058259.1	Liftoff	CDS	40884579	40884640	.	-	.	ID=cds-XP_006526837.1;Parent=rna-XM_006526774.5;Dbxref=GeneID:192236,GenBank:XP_006526837.1,MGI:MGI:2177763;Name=XP_006526837.1;gbkey=CDS;gene=Hps1;product=BLOC-3 complex member HPS1 isoform X4;protein_id=XP_006526837.1;extra_copy_number=0
CM058259.1	Liftoff	CDS	40885663	40885842	.	-	.	ID=cds-XP_006526837.1;Parent=rna-XM_006526774.5;Dbxref=GeneID:192236,GenBank:XP_006526837.1,MGI:MGI:2177763;Name=XP_006526837.1;gbkey=CDS;gene=Hps1;product=BLOC-3 complex member HPS1 isoform X4;protein_id=XP_006526837.1;extra_copy_number=0
CM058259.1	Liftoff	CDS	40885960	40886127	.	-	.	ID=cds-XP_006526837.1;Parent=rna-XM_006526774.5;Dbxref=GeneID:192236,GenBank:XP_006526837.1,MGI:MGI:2177763;Name=XP_006526837.1;gbkey=CDS;gene=Hps1;product=BLOC-3 complex member HPS1 isoform X4;protein_id=XP_006526837.1;extra_copy_number=0
CM058259.1	Liftoff	CDS	40887362	40887411	.	-	.	ID=cds-XP_006526837.1;Parent=rna-XM_006526774.5;Dbxref=GeneID:192236,GenBank:XP_006526837.1,MGI:MGI:2177763;Name=XP_006526837.1;gbkey=CDS;gene=Hps1;product=BLOC-3 complex member HPS1 isoform X4;protein_id=XP_006526837.1;extra_copy_number=0
CM058259.1	Liftoff	CDS	40889480	40889549	.	-	.	ID=cds-XP_006526837.1;Parent=rna-XM_006526774.5;Dbxref=GeneID:192236,GenBank:XP_006526837.1,MGI:MGI:2177763;Name=XP_006526837.1;gbkey=CDS;gene=Hps1;product=BLOC-3 complex member HPS1 isoform X4;protein_id=XP_006526837.1;extra_copy_number=0
CM058259.1	Liftoff	CDS	40889697	40889783	.	-	.	ID=cds-XP_006526837.1;Parent=rna-XM_006526774.5;Dbxref=GeneID:192236,GenBank:XP_006526837.1,MGI:MGI:2177763;Name=XP_006526837.1;gbkey=CDS;gene=Hps1;product=BLOC-3 complex member HPS1 isoform X4;protein_id=XP_006526837.1;extra_copy_number=0
CM058259.1	Liftoff	CDS	40890277	40890400	.	-	.	ID=cds-XP_006526837.1;Parent=rna-XM_006526774.5;Dbxref=GeneID:192236,GenBank:XP_006526837.1,MGI:MGI:2177763;Name=XP_006526837.1;gbkey=CDS;gene=Hps1;product=BLOC-3 complex member HPS1 isoform X4;protein_id=XP_006526837.1;extra_copy_number=0
CM058259.1	Liftoff	CDS	40890685	40890845	.	-	.	ID=cds-XP_006526837.1;Parent=rna-XM_006526774.5;Dbxref=GeneID:192236,GenBank:XP_006526837.1,MGI:MGI:2177763;Name=XP_006526837.1;gbkey=CDS;gene=Hps1;product=BLOC-3 complex member HPS1 isoform X4;protein_id=XP_006526837.1;extra_copy_number=0
CM058259.1	Liftoff	CDS	40893173	40893281	.	-	.	ID=cds-XP_006526837.1;Parent=rna-XM_006526774.5;Dbxref=GeneID:192236,GenBank:XP_006526837.1,MGI:MGI:2177763;Name=XP_006526837.1;gbkey=CDS;gene=Hps1;product=BLOC-3 complex member HPS1 isoform X4;protein_id=XP_006526837.1;extra_copy_number=0
CM058259.1	Liftoff	CDS	40894321	40894463	.	-	.	ID=cds-XP_006526837.1;Parent=rna-XM_006526774.5;Dbxref=GeneID:192236,GenBank:XP_006526837.1,MGI:MGI:2177763;Name=XP_006526837.1;gbkey=CDS;gene=Hps1;product=BLOC-3 complex member HPS1 isoform X4;protein_id=XP_006526837.1;extra_copy_number=0
CM058259.1	Liftoff	CDS	40894684	40894821	.	-	.	ID=cds-XP_006526837.1;Parent=rna-XM_006526774.5;Dbxref=GeneID:192236,GenBank:XP_006526837.1,MGI:MGI:2177763;Name=XP_006526837.1;gbkey=CDS;gene=Hps1;product=BLOC-3 complex member HPS1 isoform X4;protein_id=XP_006526837.1;extra_copy_number=0
CM058259.1	Liftoff	CDS	40901691	40901807	.	-	.	ID=cds-XP_006526837.1;Parent=rna-XM_006526774.5;Dbxref=GeneID:192236,GenBank:XP_006526837.1,MGI:MGI:2177763;Name=XP_006526837.1;gbkey=CDS;gene=Hps1;product=BLOC-3 complex member HPS1 isoform X4;protein_id=XP_006526837.1;extra_copy_number=0
CM058259.1	Liftoff	mRNA	40881648	40902215	.	-	.	ID=rna-NM_001362410.1;Parent=gene-Hps1;Dbxref=GeneID:192236,GenBank:NM_001362410.1,MGI:MGI:2177763;Name=NM_001362410.1;gbkey=mRNA;gene=Hps1;product=HPS1%2C biogenesis of lysosomal organelles complex 3 subunit 1%2C transcript variant 3;transcript_id=NM_001362410.1;matches_ref_protein=True;valid_ORF=True;extra_copy_number=0
CM058259.1	Liftoff	exon	40881648	40882874	.	-	.	ID=exon-NM_001362410.1-17;Parent=rna-NM_001362410.1;Dbxref=GeneID:192236,GenBank:NM_001362410.1,MGI:MGI:2177763;gbkey=mRNA;gene=Hps1;product=HPS1%2C biogenesis of lysosomal organelles complex 3 subunit 1%2C transcript variant 3;transcript_id=NM_001362410.1;extra_copy_number=0
CM058259.1	Liftoff	exon	40883273	40883417	.	-	.	ID=exon-NM_001362410.1-16;Parent=rna-NM_001362410.1;Dbxref=GeneID:192236,GenBank:NM_001362410.1,MGI:MGI:2177763;gbkey=mRNA;gene=Hps1;product=HPS1%2C biogenesis of lysosomal organelles complex 3 subunit 1%2C transcript variant 3;transcript_id=NM_001362410.1;extra_copy_number=0
CM058259.1	Liftoff	exon	40883931	40883996	.	-	.	ID=exon-NM_001362410.1-15;Parent=rna-NM_001362410.1;Dbxref=GeneID:192236,GenBank:NM_001362410.1,MGI:MGI:2177763;gbkey=mRNA;gene=Hps1;product=HPS1%2C biogenesis of lysosomal organelles complex 3 subunit 1%2C transcript variant 3;transcript_id=NM_001362410.1;extra_copy_number=0
CM058259.1	Liftoff	exon	40884077	40884211	.	-	.	ID=exon-NM_001362410.1-14;Parent=rna-NM_001362410.1;Dbxref=GeneID:192236,GenBank:NM_001362410.1,MGI:MGI:2177763;gbkey=mRNA;gene=Hps1;product=HPS1%2C biogenesis of lysosomal organelles complex 3 subunit 1%2C transcript variant 3;transcript_id=NM_001362410.1;extra_copy_number=0
CM058259.1	Liftoff	exon	40884579	40884640	.	-	.	ID=exon-NM_001362410.1-13;Parent=rna-NM_001362410.1;Dbxref=GeneID:192236,GenBank:NM_001362410.1,MGI:MGI:2177763;gbkey=mRNA;gene=Hps1;product=HPS1%2C biogenesis of lysosomal organelles complex 3 subunit 1%2C transcript variant 3;transcript_id=NM_001362410.1;extra_copy_number=0
CM058259.1	Liftoff	exon	40885663	40885842	.	-	.	ID=exon-NM_001362410.1-12;Parent=rna-NM_001362410.1;Dbxref=GeneID:192236,GenBank:NM_001362410.1,MGI:MGI:2177763;gbkey=mRNA;gene=Hps1;product=HPS1%2C biogenesis of lysosomal organelles complex 3 subunit 1%2C transcript variant 3;transcript_id=NM_001362410.1;extra_copy_number=0
CM058259.1	Liftoff	exon	40885960	40886127	.	-	.	ID=exon-NM_001362410.1-11;Parent=rna-NM_001362410.1;Dbxref=GeneID:192236,GenBank:NM_001362410.1,MGI:MGI:2177763;gbkey=mRNA;gene=Hps1;product=HPS1%2C biogenesis of lysosomal organelles complex 3 subunit 1%2C transcript variant 3;transcript_id=NM_001362410.1;extra_copy_number=0
CM058259.1	Liftoff	exon	40887362	40887411	.	-	.	ID=exon-NM_001362410.1-10;Parent=rna-NM_001362410.1;Dbxref=GeneID:192236,GenBank:NM_001362410.1,MGI:MGI:2177763;gbkey=mRNA;gene=Hps1;product=HPS1%2C biogenesis of lysosomal organelles complex 3 subunit 1%2C transcript variant 3;transcript_id=NM_001362410.1;extra_copy_number=0
CM058259.1	Liftoff	exon	40889480	40889549	.	-	.	ID=exon-NM_001362410.1-9;Parent=rna-NM_001362410.1;Dbxref=GeneID:192236,GenBank:NM_001362410.1,MGI:MGI:2177763;gbkey=mRNA;gene=Hps1;product=HPS1%2C biogenesis of lysosomal organelles complex 3 subunit 1%2C transcript variant 3;transcript_id=NM_001362410.1;extra_copy_number=0
CM058259.1	Liftoff	exon	40889697	40889783	.	-	.	ID=exon-NM_001362410.1-8;Parent=rna-NM_001362410.1;Dbxref=GeneID:192236,GenBank:NM_001362410.1,MGI:MGI:2177763;gbkey=mRNA;gene=Hps1;product=HPS1%2C biogenesis of lysosomal organelles complex 3 subunit 1%2C transcript variant 3;transcript_id=NM_001362410.1;extra_copy_number=0
CM058259.1	Liftoff	exon	40890277	40890400	.	-	.	ID=exon-NM_001362410.1-7;Parent=rna-NM_001362410.1;Dbxref=GeneID:192236,GenBank:NM_001362410.1,MGI:MGI:2177763;gbkey=mRNA;gene=Hps1;product=HPS1%2C biogenesis of lysosomal organelles complex 3 subunit 1%2C transcript variant 3;transcript_id=NM_001362410.1;extra_copy_number=0
CM058259.1	Liftoff	exon	40890685	40890845	.	-	.	ID=exon-NM_001362410.1-6;Parent=rna-NM_001362410.1;Dbxref=GeneID:192236,GenBank:NM_001362410.1,MGI:MGI:2177763;gbkey=mRNA;gene=Hps1;product=HPS1%2C biogenesis of lysosomal organelles complex 3 subunit 1%2C transcript variant 3;transcript_id=NM_001362410.1;extra_copy_number=0
CM058259.1	Liftoff	exon	40893173	40893281	.	-	.	ID=exon-NM_001362410.1-5;Parent=rna-NM_001362410.1;Dbxref=GeneID:192236,GenBank:NM_001362410.1,MGI:MGI:2177763;gbkey=mRNA;gene=Hps1;product=HPS1%2C biogenesis of lysosomal organelles complex 3 subunit 1%2C transcript variant 3;transcript_id=NM_001362410.1;extra_copy_number=0
CM058259.1	Liftoff	exon	40894321	40894463	.	-	.	ID=exon-NM_001362410.1-4;Parent=rna-NM_001362410.1;Dbxref=GeneID:192236,GenBank:NM_001362410.1,MGI:MGI:2177763;gbkey=mRNA;gene=Hps1;product=HPS1%2C biogenesis of lysosomal organelles complex 3 subunit 1%2C transcript variant 3;transcript_id=NM_001362410.1;extra_copy_number=0
CM058259.1	Liftoff	exon	40894684	40894821	.	-	.	ID=exon-NM_001362410.1-3;Parent=rna-NM_001362410.1;Dbxref=GeneID:192236,GenBank:NM_001362410.1,MGI:MGI:2177763;gbkey=mRNA;gene=Hps1;product=HPS1%2C biogenesis of lysosomal organelles complex 3 subunit 1%2C transcript variant 3;transcript_id=NM_001362410.1;extra_copy_number=0
CM058259.1	Liftoff	exon	40901691	40901852	.	-	.	ID=exon-NM_001362410.1-2;Parent=rna-NM_001362410.1;Dbxref=GeneID:192236,GenBank:NM_001362410.1,MGI:MGI:2177763;gbkey=mRNA;gene=Hps1;product=HPS1%2C biogenesis of lysosomal organelles complex 3 subunit 1%2C transcript variant 3;transcript_id=NM_001362410.1;extra_copy_number=0
CM058259.1	Liftoff	exon	40902123	40902215	.	-	.	ID=exon-NM_001362410.1-1;Parent=rna-NM_001362410.1;Dbxref=GeneID:192236,GenBank:NM_001362410.1,MGI:MGI:2177763;gbkey=mRNA;gene=Hps1;product=HPS1%2C biogenesis of lysosomal organelles complex 3 subunit 1%2C transcript variant 3;transcript_id=NM_001362410.1;extra_copy_number=0
CM058259.1	Liftoff	CDS	40882746	40882874	.	-	.	ID=cds-NP_001349339.1;Parent=rna-NM_001362410.1;Dbxref=CCDS:CCDS89393.1,GeneID:192236,GenBank:NP_001349339.1,MGI:MGI:2177763;Name=NP_001349339.1;Note=isoform 3 is encoded by transcript variant 3;gbkey=CDS;gene=Hps1;product=BLOC-3 complex member HPS1 isoform 3;protein_id=NP_001349339.1;extra_copy_number=0
CM058259.1	Liftoff	CDS	40883273	40883417	.	-	.	ID=cds-NP_001349339.1;Parent=rna-NM_001362410.1;Dbxref=CCDS:CCDS89393.1,GeneID:192236,GenBank:NP_001349339.1,MGI:MGI:2177763;Name=NP_001349339.1;Note=isoform 3 is encoded by transcript variant 3;gbkey=CDS;gene=Hps1;product=BLOC-3 complex member HPS1 isoform 3;protein_id=NP_001349339.1;extra_copy_number=0
CM058259.1	Liftoff	CDS	40883931	40883996	.	-	.	ID=cds-NP_001349339.1;Parent=rna-NM_001362410.1;Dbxref=CCDS:CCDS89393.1,GeneID:192236,GenBank:NP_001349339.1,MGI:MGI:2177763;Name=NP_001349339.1;Note=isoform 3 is encoded by transcript variant 3;gbkey=CDS;gene=Hps1;product=BLOC-3 complex member HPS1 isoform 3;protein_id=NP_001349339.1;extra_copy_number=0
CM058259.1	Liftoff	CDS	40884077	40884211	.	-	.	ID=cds-NP_001349339.1;Parent=rna-NM_001362410.1;Dbxref=CCDS:CCDS89393.1,GeneID:192236,GenBank:NP_001349339.1,MGI:MGI:2177763;Name=NP_001349339.1;Note=isoform 3 is encoded by transcript variant 3;gbkey=CDS;gene=Hps1;product=BLOC-3 complex member HPS1 isoform 3;protein_id=NP_001349339.1;extra_copy_number=0
CM058259.1	Liftoff	CDS	40884579	40884640	.	-	.	ID=cds-NP_001349339.1;Parent=rna-NM_001362410.1;Dbxref=CCDS:CCDS89393.1,GeneID:192236,GenBank:NP_001349339.1,MGI:MGI:2177763;Name=NP_001349339.1;Note=isoform 3 is encoded by transcript variant 3;gbkey=CDS;gene=Hps1;product=BLOC-3 complex member HPS1 isoform 3;protein_id=NP_001349339.1;extra_copy_number=0
CM058259.1	Liftoff	CDS	40885663	40885842	.	-	.	ID=cds-NP_001349339.1;Parent=rna-NM_001362410.1;Dbxref=CCDS:CCDS89393.1,GeneID:192236,GenBank:NP_001349339.1,MGI:MGI:2177763;Name=NP_001349339.1;Note=isoform 3 is encoded by transcript variant 3;gbkey=CDS;gene=Hps1;product=BLOC-3 complex member HPS1 isoform 3;protein_id=NP_001349339.1;extra_copy_number=0
CM058259.1	Liftoff	CDS	40885960	40886127	.	-	.	ID=cds-NP_001349339.1;Parent=rna-NM_001362410.1;Dbxref=CCDS:CCDS89393.1,GeneID:192236,GenBank:NP_001349339.1,MGI:MGI:2177763;Name=NP_001349339.1;Note=isoform 3 is encoded by transcript variant 3;gbkey=CDS;gene=Hps1;product=BLOC-3 complex member HPS1 isoform 3;protein_id=NP_001349339.1;extra_copy_number=0
CM058259.1	Liftoff	CDS	40887362	40887411	.	-	.	ID=cds-NP_001349339.1;Parent=rna-NM_001362410.1;Dbxref=CCDS:CCDS89393.1,GeneID:192236,GenBank:NP_001349339.1,MGI:MGI:2177763;Name=NP_001349339.1;Note=isoform 3 is encoded by transcript variant 3;gbkey=CDS;gene=Hps1;product=BLOC-3 complex member HPS1 isoform 3;protein_id=NP_001349339.1;extra_copy_number=0
CM058259.1	Liftoff	CDS	40889480	40889549	.	-	.	ID=cds-NP_001349339.1;Parent=rna-NM_001362410.1;Dbxref=CCDS:CCDS89393.1,GeneID:192236,GenBank:NP_001349339.1,MGI:MGI:2177763;Name=NP_001349339.1;Note=isoform 3 is encoded by transcript variant 3;gbkey=CDS;gene=Hps1;product=BLOC-3 complex member HPS1 isoform 3;protein_id=NP_001349339.1;extra_copy_number=0
CM058259.1	Liftoff	CDS	40889697	40889783	.	-	.	ID=cds-NP_001349339.1;Parent=rna-NM_001362410.1;Dbxref=CCDS:CCDS89393.1,GeneID:192236,GenBank:NP_001349339.1,MGI:MGI:2177763;Name=NP_001349339.1;Note=isoform 3 is encoded by transcript variant 3;gbkey=CDS;gene=Hps1;product=BLOC-3 complex member HPS1 isoform 3;protein_id=NP_001349339.1;extra_copy_number=0
CM058259.1	Liftoff	CDS	40890277	40890400	.	-	.	ID=cds-NP_001349339.1;Parent=rna-NM_001362410.1;Dbxref=CCDS:CCDS89393.1,GeneID:192236,GenBank:NP_001349339.1,MGI:MGI:2177763;Name=NP_001349339.1;Note=isoform 3 is encoded by transcript variant 3;gbkey=CDS;gene=Hps1;product=BLOC-3 complex member HPS1 isoform 3;protein_id=NP_001349339.1;extra_copy_number=0
CM058259.1	Liftoff	CDS	40890685	40890845	.	-	.	ID=cds-NP_001349339.1;Parent=rna-NM_001362410.1;Dbxref=CCDS:CCDS89393.1,GeneID:192236,GenBank:NP_001349339.1,MGI:MGI:2177763;Name=NP_001349339.1;Note=isoform 3 is encoded by transcript variant 3;gbkey=CDS;gene=Hps1;product=BLOC-3 complex member HPS1 isoform 3;protein_id=NP_001349339.1;extra_copy_number=0
CM058259.1	Liftoff	CDS	40893173	40893281	.	-	.	ID=cds-NP_001349339.1;Parent=rna-NM_001362410.1;Dbxref=CCDS:CCDS89393.1,GeneID:192236,GenBank:NP_001349339.1,MGI:MGI:2177763;Name=NP_001349339.1;Note=isoform 3 is encoded by transcript variant 3;gbkey=CDS;gene=Hps1;product=BLOC-3 complex member HPS1 isoform 3;protein_id=NP_001349339.1;extra_copy_number=0
CM058259.1	Liftoff	CDS	40894321	40894463	.	-	.	ID=cds-NP_001349339.1;Parent=rna-NM_001362410.1;Dbxref=CCDS:CCDS89393.1,GeneID:192236,GenBank:NP_001349339.1,MGI:MGI:2177763;Name=NP_001349339.1;Note=isoform 3 is encoded by transcript variant 3;gbkey=CDS;gene=Hps1;product=BLOC-3 complex member HPS1 isoform 3;protein_id=NP_001349339.1;extra_copy_number=0
CM058259.1	Liftoff	CDS	40894684	40894821	.	-	.	ID=cds-NP_001349339.1;Parent=rna-NM_001362410.1;Dbxref=CCDS:CCDS89393.1,GeneID:192236,GenBank:NP_001349339.1,MGI:MGI:2177763;Name=NP_001349339.1;Note=isoform 3 is encoded by transcript variant 3;gbkey=CDS;gene=Hps1;product=BLOC-3 complex member HPS1 isoform 3;protein_id=NP_001349339.1;extra_copy_number=0
CM058259.1	Liftoff	CDS	40901691	40901807	.	-	.	ID=cds-NP_001349339.1;Parent=rna-NM_001362410.1;Dbxref=CCDS:CCDS89393.1,GeneID:192236,GenBank:NP_001349339.1,MGI:MGI:2177763;Name=NP_001349339.1;Note=isoform 3 is encoded by transcript variant 3;gbkey=CDS;gene=Hps1;product=BLOC-3 complex member HPS1 isoform 3;protein_id=NP_001349339.1;extra_copy_number=0
CM058259.1	Liftoff	mRNA	40882730	40905143	.	-	.	ID=rna-XM_006526775.5;Parent=gene-Hps1;Dbxref=GeneID:192236,GenBank:XM_006526775.5,MGI:MGI:2177763;Name=XM_006526775.5;gbkey=mRNA;gene=Hps1;model_evidence=Supporting evidence includes similarity to: 2 mRNAs%2C 19 ESTs%2C 1 Protein%2C 58 long SRA reads%2C and 87%25 coverage of the annotated genomic feature by RNAseq alignments%2C including 31 samples with support for all annotated introns;product=HPS1%2C biogenesis of lysosomal organelles complex 3 subunit 1%2C transcript variant X11;transcript_id=XM_006526775.5;matches_ref_protein=True;valid_ORF=True;extra_copy_number=0
CM058259.1	Liftoff	exon	40882730	40882874	.	-	.	ID=exon-XM_006526775.5-18;Parent=rna-XM_006526775.5;Dbxref=GeneID:192236,GenBank:XM_006526775.5,MGI:MGI:2177763;gbkey=mRNA;gene=Hps1;product=HPS1%2C biogenesis of lysosomal organelles complex 3 subunit 1%2C transcript variant X11;transcript_id=XM_006526775.5;extra_copy_number=0
CM058259.1	Liftoff	exon	40883273	40883413	.	-	.	ID=exon-XM_006526775.5-17;Parent=rna-XM_006526775.5;Dbxref=GeneID:192236,GenBank:XM_006526775.5,MGI:MGI:2177763;gbkey=mRNA;gene=Hps1;product=HPS1%2C biogenesis of lysosomal organelles complex 3 subunit 1%2C transcript variant X11;transcript_id=XM_006526775.5;extra_copy_number=0
CM058259.1	Liftoff	exon	40883931	40883996	.	-	.	ID=exon-XM_006526775.5-16;Parent=rna-XM_006526775.5;Dbxref=GeneID:192236,GenBank:XM_006526775.5,MGI:MGI:2177763;gbkey=mRNA;gene=Hps1;product=HPS1%2C biogenesis of lysosomal organelles complex 3 subunit 1%2C transcript variant X11;transcript_id=XM_006526775.5;extra_copy_number=0
CM058259.1	Liftoff	exon	40884077	40884211	.	-	.	ID=exon-XM_006526775.5-15;Parent=rna-XM_006526775.5;Dbxref=GeneID:192236,GenBank:XM_006526775.5,MGI:MGI:2177763;gbkey=mRNA;gene=Hps1;product=HPS1%2C biogenesis of lysosomal organelles complex 3 subunit 1%2C transcript variant X11;transcript_id=XM_006526775.5;extra_copy_number=0
CM058259.1	Liftoff	exon	40884579	40884640	.	-	.	ID=exon-XM_006526775.5-14;Parent=rna-XM_006526775.5;Dbxref=GeneID:192236,GenBank:XM_006526775.5,MGI:MGI:2177763;gbkey=mRNA;gene=Hps1;product=HPS1%2C biogenesis of lysosomal organelles complex 3 subunit 1%2C transcript variant X11;transcript_id=XM_006526775.5;extra_copy_number=0
CM058259.1	Liftoff	exon	40885663	40885842	.	-	.	ID=exon-XM_006526775.5-13;Parent=rna-XM_006526775.5;Dbxref=GeneID:192236,GenBank:XM_006526775.5,MGI:MGI:2177763;gbkey=mRNA;gene=Hps1;product=HPS1%2C biogenesis of lysosomal organelles complex 3 subunit 1%2C transcript variant X11;transcript_id=XM_006526775.5;extra_copy_number=0
CM058259.1	Liftoff	exon	40885960	40886127	.	-	.	ID=exon-XM_006526775.5-12;Parent=rna-XM_006526775.5;Dbxref=GeneID:192236,GenBank:XM_006526775.5,MGI:MGI:2177763;gbkey=mRNA;gene=Hps1;product=HPS1%2C biogenesis of lysosomal organelles complex 3 subunit 1%2C transcript variant X11;transcript_id=XM_006526775.5;extra_copy_number=0
CM058259.1	Liftoff	exon	40887362	40887411	.	-	.	ID=exon-XM_006526775.5-11;Parent=rna-XM_006526775.5;Dbxref=GeneID:192236,GenBank:XM_006526775.5,MGI:MGI:2177763;gbkey=mRNA;gene=Hps1;product=HPS1%2C biogenesis of lysosomal organelles complex 3 subunit 1%2C transcript variant X11;transcript_id=XM_006526775.5;extra_copy_number=0
CM058259.1	Liftoff	exon	40889480	40889549	.	-	.	ID=exon-XM_006526775.5-10;Parent=rna-XM_006526775.5;Dbxref=GeneID:192236,GenBank:XM_006526775.5,MGI:MGI:2177763;gbkey=mRNA;gene=Hps1;product=HPS1%2C biogenesis of lysosomal organelles complex 3 subunit 1%2C transcript variant X11;transcript_id=XM_006526775.5;extra_copy_number=0
CM058259.1	Liftoff	exon	40889697	40889783	.	-	.	ID=exon-XM_006526775.5-9;Parent=rna-XM_006526775.5;Dbxref=GeneID:192236,GenBank:XM_006526775.5,MGI:MGI:2177763;gbkey=mRNA;gene=Hps1;product=HPS1%2C biogenesis of lysosomal organelles complex 3 subunit 1%2C transcript variant X11;transcript_id=XM_006526775.5;extra_copy_number=0
CM058259.1	Liftoff	exon	40890253	40890400	.	-	.	ID=exon-XM_006526775.5-8;Parent=rna-XM_006526775.5;Dbxref=GeneID:192236,GenBank:XM_006526775.5,MGI:MGI:2177763;gbkey=mRNA;gene=Hps1;product=HPS1%2C biogenesis of lysosomal organelles complex 3 subunit 1%2C transcript variant X11;transcript_id=XM_006526775.5;extra_copy_number=0
CM058259.1	Liftoff	exon	40890685	40890845	.	-	.	ID=exon-XM_006526775.5-7;Parent=rna-XM_006526775.5;Dbxref=GeneID:192236,GenBank:XM_006526775.5,MGI:MGI:2177763;gbkey=mRNA;gene=Hps1;product=HPS1%2C biogenesis of lysosomal organelles complex 3 subunit 1%2C transcript variant X11;transcript_id=XM_006526775.5;extra_copy_number=0
CM058259.1	Liftoff	exon	40893173	40893281	.	-	.	ID=exon-XM_006526775.5-6;Parent=rna-XM_006526775.5;Dbxref=GeneID:192236,GenBank:XM_006526775.5,MGI:MGI:2177763;gbkey=mRNA;gene=Hps1;product=HPS1%2C biogenesis of lysosomal organelles complex 3 subunit 1%2C transcript variant X11;transcript_id=XM_006526775.5;extra_copy_number=0
CM058259.1	Liftoff	exon	40894321	40894463	.	-	.	ID=exon-XM_006526775.5-5;Parent=rna-XM_006526775.5;Dbxref=GeneID:192236,GenBank:XM_006526775.5,MGI:MGI:2177763;gbkey=mRNA;gene=Hps1;product=HPS1%2C biogenesis of lysosomal organelles complex 3 subunit 1%2C transcript variant X11;transcript_id=XM_006526775.5;extra_copy_number=0
CM058259.1	Liftoff	exon	40894684	40894821	.	-	.	ID=exon-XM_006526775.5-4;Parent=rna-XM_006526775.5;Dbxref=GeneID:192236,GenBank:XM_006526775.5,MGI:MGI:2177763;gbkey=mRNA;gene=Hps1;product=HPS1%2C biogenesis of lysosomal organelles complex 3 subunit 1%2C transcript variant X11;transcript_id=XM_006526775.5;extra_copy_number=0
CM058259.1	Liftoff	exon	40901691	40901852	.	-	.	ID=exon-XM_006526775.5-3;Parent=rna-XM_006526775.5;Dbxref=GeneID:192236,GenBank:XM_006526775.5,MGI:MGI:2177763;gbkey=mRNA;gene=Hps1;product=HPS1%2C biogenesis of lysosomal organelles complex 3 subunit 1%2C transcript variant X11;transcript_id=XM_006526775.5;extra_copy_number=0
CM058259.1	Liftoff	exon	40902123	40902215	.	-	.	ID=exon-XM_006526775.5-2;Parent=rna-XM_006526775.5;Dbxref=GeneID:192236,GenBank:XM_006526775.5,MGI:MGI:2177763;gbkey=mRNA;gene=Hps1;product=HPS1%2C biogenesis of lysosomal organelles complex 3 subunit 1%2C transcript variant X11;transcript_id=XM_006526775.5;extra_copy_number=0
CM058259.1	Liftoff	exon	40903483	40905143	.	-	.	ID=exon-XM_006526775.5-1;Parent=rna-XM_006526775.5;Dbxref=GeneID:192236,GenBank:XM_006526775.5,MGI:MGI:2177763;gbkey=mRNA;gene=Hps1;product=HPS1%2C biogenesis of lysosomal organelles complex 3 subunit 1%2C transcript variant X11;transcript_id=XM_006526775.5;extra_copy_number=0
CM058259.1	Liftoff	CDS	40882847	40882874	.	-	.	ID=cds-XP_006526838.1;Parent=rna-XM_006526775.5;Dbxref=GeneID:192236,GenBank:XP_006526838.1,MGI:MGI:2177763;Name=XP_006526838.1;gbkey=CDS;gene=Hps1;product=BLOC-3 complex member HPS1 isoform X5;protein_id=XP_006526838.1;extra_copy_number=0
CM058259.1	Liftoff	CDS	40883273	40883413	.	-	.	ID=cds-XP_006526838.1;Parent=rna-XM_006526775.5;Dbxref=GeneID:192236,GenBank:XP_006526838.1,MGI:MGI:2177763;Name=XP_006526838.1;gbkey=CDS;gene=Hps1;product=BLOC-3 complex member HPS1 isoform X5;protein_id=XP_006526838.1;extra_copy_number=0
CM058259.1	Liftoff	CDS	40883931	40883996	.	-	.	ID=cds-XP_006526838.1;Parent=rna-XM_006526775.5;Dbxref=GeneID:192236,GenBank:XP_006526838.1,MGI:MGI:2177763;Name=XP_006526838.1;gbkey=CDS;gene=Hps1;product=BLOC-3 complex member HPS1 isoform X5;protein_id=XP_006526838.1;extra_copy_number=0
CM058259.1	Liftoff	CDS	40884077	40884211	.	-	.	ID=cds-XP_006526838.1;Parent=rna-XM_006526775.5;Dbxref=GeneID:192236,GenBank:XP_006526838.1,MGI:MGI:2177763;Name=XP_006526838.1;gbkey=CDS;gene=Hps1;product=BLOC-3 complex member HPS1 isoform X5;protein_id=XP_006526838.1;extra_copy_number=0
CM058259.1	Liftoff	CDS	40884579	40884640	.	-	.	ID=cds-XP_006526838.1;Parent=rna-XM_006526775.5;Dbxref=GeneID:192236,GenBank:XP_006526838.1,MGI:MGI:2177763;Name=XP_006526838.1;gbkey=CDS;gene=Hps1;product=BLOC-3 complex member HPS1 isoform X5;protein_id=XP_006526838.1;extra_copy_number=0
CM058259.1	Liftoff	CDS	40885663	40885842	.	-	.	ID=cds-XP_006526838.1;Parent=rna-XM_006526775.5;Dbxref=GeneID:192236,GenBank:XP_006526838.1,MGI:MGI:2177763;Name=XP_006526838.1;gbkey=CDS;gene=Hps1;product=BLOC-3 complex member HPS1 isoform X5;protein_id=XP_006526838.1;extra_copy_number=0
CM058259.1	Liftoff	CDS	40885960	40886127	.	-	.	ID=cds-XP_006526838.1;Parent=rna-XM_006526775.5;Dbxref=GeneID:192236,GenBank:XP_006526838.1,MGI:MGI:2177763;Name=XP_006526838.1;gbkey=CDS;gene=Hps1;product=BLOC-3 complex member HPS1 isoform X5;protein_id=XP_006526838.1;extra_copy_number=0
CM058259.1	Liftoff	CDS	40887362	40887411	.	-	.	ID=cds-XP_006526838.1;Parent=rna-XM_006526775.5;Dbxref=GeneID:192236,GenBank:XP_006526838.1,MGI:MGI:2177763;Name=XP_006526838.1;gbkey=CDS;gene=Hps1;product=BLOC-3 complex member HPS1 isoform X5;protein_id=XP_006526838.1;extra_copy_number=0
CM058259.1	Liftoff	CDS	40889480	40889549	.	-	.	ID=cds-XP_006526838.1;Parent=rna-XM_006526775.5;Dbxref=GeneID:192236,GenBank:XP_006526838.1,MGI:MGI:2177763;Name=XP_006526838.1;gbkey=CDS;gene=Hps1;product=BLOC-3 complex member HPS1 isoform X5;protein_id=XP_006526838.1;extra_copy_number=0
CM058259.1	Liftoff	CDS	40889697	40889783	.	-	.	ID=cds-XP_006526838.1;Parent=rna-XM_006526775.5;Dbxref=GeneID:192236,GenBank:XP_006526838.1,MGI:MGI:2177763;Name=XP_006526838.1;gbkey=CDS;gene=Hps1;product=BLOC-3 complex member HPS1 isoform X5;protein_id=XP_006526838.1;extra_copy_number=0
CM058259.1	Liftoff	CDS	40890253	40890400	.	-	.	ID=cds-XP_006526838.1;Parent=rna-XM_006526775.5;Dbxref=GeneID:192236,GenBank:XP_006526838.1,MGI:MGI:2177763;Name=XP_006526838.1;gbkey=CDS;gene=Hps1;product=BLOC-3 complex member HPS1 isoform X5;protein_id=XP_006526838.1;extra_copy_number=0
CM058259.1	Liftoff	CDS	40890685	40890845	.	-	.	ID=cds-XP_006526838.1;Parent=rna-XM_006526775.5;Dbxref=GeneID:192236,GenBank:XP_006526838.1,MGI:MGI:2177763;Name=XP_006526838.1;gbkey=CDS;gene=Hps1;product=BLOC-3 complex member HPS1 isoform X5;protein_id=XP_006526838.1;extra_copy_number=0
CM058259.1	Liftoff	CDS	40893173	40893281	.	-	.	ID=cds-XP_006526838.1;Parent=rna-XM_006526775.5;Dbxref=GeneID:192236,GenBank:XP_006526838.1,MGI:MGI:2177763;Name=XP_006526838.1;gbkey=CDS;gene=Hps1;product=BLOC-3 complex member HPS1 isoform X5;protein_id=XP_006526838.1;extra_copy_number=0
CM058259.1	Liftoff	CDS	40894321	40894463	.	-	.	ID=cds-XP_006526838.1;Parent=rna-XM_006526775.5;Dbxref=GeneID:192236,GenBank:XP_006526838.1,MGI:MGI:2177763;Name=XP_006526838.1;gbkey=CDS;gene=Hps1;product=BLOC-3 complex member HPS1 isoform X5;protein_id=XP_006526838.1;extra_copy_number=0
CM058259.1	Liftoff	CDS	40894684	40894821	.	-	.	ID=cds-XP_006526838.1;Parent=rna-XM_006526775.5;Dbxref=GeneID:192236,GenBank:XP_006526838.1,MGI:MGI:2177763;Name=XP_006526838.1;gbkey=CDS;gene=Hps1;product=BLOC-3 complex member HPS1 isoform X5;protein_id=XP_006526838.1;extra_copy_number=0
CM058259.1	Liftoff	CDS	40901691	40901807	.	-	.	ID=cds-XP_006526838.1;Parent=rna-XM_006526775.5;Dbxref=GeneID:192236,GenBank:XP_006526838.1,MGI:MGI:2177763;Name=XP_006526838.1;gbkey=CDS;gene=Hps1;product=BLOC-3 complex member HPS1 isoform X5;protein_id=XP_006526838.1;extra_copy_number=0
CM058259.1	Liftoff	transcript	40878758	40905143	.	-	.	ID=rna-XR_386447.5;Parent=gene-Hps1;Dbxref=GeneID:192236,GenBank:XR_386447.5,MGI:MGI:2177763;Name=XR_386447.5;gbkey=misc_RNA;gene=Hps1;model_evidence=Supporting evidence includes similarity to: 4 mRNAs%2C 22 ESTs%2C 1 Protein%2C 99 long SRA reads%2C and 89%25 coverage of the annotated genomic feature by RNAseq alignments%2C including 27 samples with support for all annotated introns;product=HPS1%2C biogenesis of lysosomal organelles complex 3 subunit 1%2C transcript variant X5;transcript_id=XR_386447.5;extra_copy_number=0
CM058259.1	Liftoff	exon	40878758	40879363	.	-	.	ID=exon-XR_386447.5-20;Parent=rna-XR_386447.5;Dbxref=GeneID:192236,GenBank:XR_386447.5,MGI:MGI:2177763;gbkey=misc_RNA;gene=Hps1;product=HPS1%2C biogenesis of lysosomal organelles complex 3 subunit 1%2C transcript variant X5;transcript_id=XR_386447.5;extra_copy_number=0
CM058259.1	Liftoff	exon	40879825	40879907	.	-	.	ID=exon-XR_386447.5-19;Parent=rna-XR_386447.5;Dbxref=GeneID:192236,GenBank:XR_386447.5,MGI:MGI:2177763;gbkey=misc_RNA;gene=Hps1;product=HPS1%2C biogenesis of lysosomal organelles complex 3 subunit 1%2C transcript variant X5;transcript_id=XR_386447.5;extra_copy_number=0
CM058259.1	Liftoff	exon	40881232	40881473	.	-	.	ID=exon-XR_386447.5-18;Parent=rna-XR_386447.5;Dbxref=GeneID:192236,GenBank:XR_386447.5,MGI:MGI:2177763;gbkey=misc_RNA;gene=Hps1;product=HPS1%2C biogenesis of lysosomal organelles complex 3 subunit 1%2C transcript variant X5;transcript_id=XR_386447.5;extra_copy_number=0
CM058259.1	Liftoff	exon	40883273	40883413	.	-	.	ID=exon-XR_386447.5-17;Parent=rna-XR_386447.5;Dbxref=GeneID:192236,GenBank:XR_386447.5,MGI:MGI:2177763;gbkey=misc_RNA;gene=Hps1;product=HPS1%2C biogenesis of lysosomal organelles complex 3 subunit 1%2C transcript variant X5;transcript_id=XR_386447.5;extra_copy_number=0
CM058259.1	Liftoff	exon	40883931	40883996	.	-	.	ID=exon-XR_386447.5-16;Parent=rna-XR_386447.5;Dbxref=GeneID:192236,GenBank:XR_386447.5,MGI:MGI:2177763;gbkey=misc_RNA;gene=Hps1;product=HPS1%2C biogenesis of lysosomal organelles complex 3 subunit 1%2C transcript variant X5;transcript_id=XR_386447.5;extra_copy_number=0
CM058259.1	Liftoff	exon	40884077	40884211	.	-	.	ID=exon-XR_386447.5-15;Parent=rna-XR_386447.5;Dbxref=GeneID:192236,GenBank:XR_386447.5,MGI:MGI:2177763;gbkey=misc_RNA;gene=Hps1;product=HPS1%2C biogenesis of lysosomal organelles complex 3 subunit 1%2C transcript variant X5;transcript_id=XR_386447.5;extra_copy_number=0
CM058259.1	Liftoff	exon	40884579	40884640	.	-	.	ID=exon-XR_386447.5-14;Parent=rna-XR_386447.5;Dbxref=GeneID:192236,GenBank:XR_386447.5,MGI:MGI:2177763;gbkey=misc_RNA;gene=Hps1;product=HPS1%2C biogenesis of lysosomal organelles complex 3 subunit 1%2C transcript variant X5;transcript_id=XR_386447.5;extra_copy_number=0
CM058259.1	Liftoff	exon	40885663	40885842	.	-	.	ID=exon-XR_386447.5-13;Parent=rna-XR_386447.5;Dbxref=GeneID:192236,GenBank:XR_386447.5,MGI:MGI:2177763;gbkey=misc_RNA;gene=Hps1;product=HPS1%2C biogenesis of lysosomal organelles complex 3 subunit 1%2C transcript variant X5;transcript_id=XR_386447.5;extra_copy_number=0
CM058259.1	Liftoff	exon	40885960	40886127	.	-	.	ID=exon-XR_386447.5-12;Parent=rna-XR_386447.5;Dbxref=GeneID:192236,GenBank:XR_386447.5,MGI:MGI:2177763;gbkey=misc_RNA;gene=Hps1;product=HPS1%2C biogenesis of lysosomal organelles complex 3 subunit 1%2C transcript variant X5;transcript_id=XR_386447.5;extra_copy_number=0
CM058259.1	Liftoff	exon	40887362	40887411	.	-	.	ID=exon-XR_386447.5-11;Parent=rna-XR_386447.5;Dbxref=GeneID:192236,GenBank:XR_386447.5,MGI:MGI:2177763;gbkey=misc_RNA;gene=Hps1;product=HPS1%2C biogenesis of lysosomal organelles complex 3 subunit 1%2C transcript variant X5;transcript_id=XR_386447.5;extra_copy_number=0
CM058259.1	Liftoff	exon	40889480	40889549	.	-	.	ID=exon-XR_386447.5-10;Parent=rna-XR_386447.5;Dbxref=GeneID:192236,GenBank:XR_386447.5,MGI:MGI:2177763;gbkey=misc_RNA;gene=Hps1;product=HPS1%2C biogenesis of lysosomal organelles complex 3 subunit 1%2C transcript variant X5;transcript_id=XR_386447.5;extra_copy_number=0
CM058259.1	Liftoff	exon	40889697	40889783	.	-	.	ID=exon-XR_386447.5-9;Parent=rna-XR_386447.5;Dbxref=GeneID:192236,GenBank:XR_386447.5,MGI:MGI:2177763;gbkey=misc_RNA;gene=Hps1;product=HPS1%2C biogenesis of lysosomal organelles complex 3 subunit 1%2C transcript variant X5;transcript_id=XR_386447.5;extra_copy_number=0
CM058259.1	Liftoff	exon	40890253	40890400	.	-	.	ID=exon-XR_386447.5-8;Parent=rna-XR_386447.5;Dbxref=GeneID:192236,GenBank:XR_386447.5,MGI:MGI:2177763;gbkey=misc_RNA;gene=Hps1;product=HPS1%2C biogenesis of lysosomal organelles complex 3 subunit 1%2C transcript variant X5;transcript_id=XR_386447.5;extra_copy_number=0
CM058259.1	Liftoff	exon	40890685	40890845	.	-	.	ID=exon-XR_386447.5-7;Parent=rna-XR_386447.5;Dbxref=GeneID:192236,GenBank:XR_386447.5,MGI:MGI:2177763;gbkey=misc_RNA;gene=Hps1;product=HPS1%2C biogenesis of lysosomal organelles complex 3 subunit 1%2C transcript variant X5;transcript_id=XR_386447.5;extra_copy_number=0
CM058259.1	Liftoff	exon	40893173	40893281	.	-	.	ID=exon-XR_386447.5-6;Parent=rna-XR_386447.5;Dbxref=GeneID:192236,GenBank:XR_386447.5,MGI:MGI:2177763;gbkey=misc_RNA;gene=Hps1;product=HPS1%2C biogenesis of lysosomal organelles complex 3 subunit 1%2C transcript variant X5;transcript_id=XR_386447.5;extra_copy_number=0
CM058259.1	Liftoff	exon	40894321	40894463	.	-	.	ID=exon-XR_386447.5-5;Parent=rna-XR_386447.5;Dbxref=GeneID:192236,GenBank:XR_386447.5,MGI:MGI:2177763;gbkey=misc_RNA;gene=Hps1;product=HPS1%2C biogenesis of lysosomal organelles complex 3 subunit 1%2C transcript variant X5;transcript_id=XR_386447.5;extra_copy_number=0
CM058259.1	Liftoff	exon	40894684	40894821	.	-	.	ID=exon-XR_386447.5-4;Parent=rna-XR_386447.5;Dbxref=GeneID:192236,GenBank:XR_386447.5,MGI:MGI:2177763;gbkey=misc_RNA;gene=Hps1;product=HPS1%2C biogenesis of lysosomal organelles complex 3 subunit 1%2C transcript variant X5;transcript_id=XR_386447.5;extra_copy_number=0
CM058259.1	Liftoff	exon	40901691	40901852	.	-	.	ID=exon-XR_386447.5-3;Parent=rna-XR_386447.5;Dbxref=GeneID:192236,GenBank:XR_386447.5,MGI:MGI:2177763;gbkey=misc_RNA;gene=Hps1;product=HPS1%2C biogenesis of lysosomal organelles complex 3 subunit 1%2C transcript variant X5;transcript_id=XR_386447.5;extra_copy_number=0
CM058259.1	Liftoff	exon	40902123	40902215	.	-	.	ID=exon-XR_386447.5-2;Parent=rna-XR_386447.5;Dbxref=GeneID:192236,GenBank:XR_386447.5,MGI:MGI:2177763;gbkey=misc_RNA;gene=Hps1;product=HPS1%2C biogenesis of lysosomal organelles complex 3 subunit 1%2C transcript variant X5;transcript_id=XR_386447.5;extra_copy_number=0
CM058259.1	Liftoff	exon	40903483	40905143	.	-	.	ID=exon-XR_386447.5-1;Parent=rna-XR_386447.5;Dbxref=GeneID:192236,GenBank:XR_386447.5,MGI:MGI:2177763;gbkey=misc_RNA;gene=Hps1;product=HPS1%2C biogenesis of lysosomal organelles complex 3 subunit 1%2C transcript variant X5;transcript_id=XR_386447.5;extra_copy_number=0
CM058259.1	Liftoff	transcript	40878758	40905143	.	-	.	ID=rna-XR_386448.5;Parent=gene-Hps1;Dbxref=GeneID:192236,GenBank:XR_386448.5,MGI:MGI:2177763;Name=XR_386448.5;gbkey=misc_RNA;gene=Hps1;model_evidence=Supporting evidence includes similarity to: 5 mRNAs%2C 22 ESTs%2C 1 Protein%2C 100 long SRA reads%2C and 89%25 coverage of the annotated genomic feature by RNAseq alignments%2C including 39 samples with support for all annotated introns;product=HPS1%2C biogenesis of lysosomal organelles complex 3 subunit 1%2C transcript variant X6;transcript_id=XR_386448.5;extra_copy_number=0
CM058259.1	Liftoff	exon	40878758	40879363	.	-	.	ID=exon-XR_386448.5-20;Parent=rna-XR_386448.5;Dbxref=GeneID:192236,GenBank:XR_386448.5,MGI:MGI:2177763;gbkey=misc_RNA;gene=Hps1;product=HPS1%2C biogenesis of lysosomal organelles complex 3 subunit 1%2C transcript variant X6;transcript_id=XR_386448.5;extra_copy_number=0
CM058259.1	Liftoff	exon	40879825	40879907	.	-	.	ID=exon-XR_386448.5-19;Parent=rna-XR_386448.5;Dbxref=GeneID:192236,GenBank:XR_386448.5,MGI:MGI:2177763;gbkey=misc_RNA;gene=Hps1;product=HPS1%2C biogenesis of lysosomal organelles complex 3 subunit 1%2C transcript variant X6;transcript_id=XR_386448.5;extra_copy_number=0
CM058259.1	Liftoff	exon	40881232	40881473	.	-	.	ID=exon-XR_386448.5-18;Parent=rna-XR_386448.5;Dbxref=GeneID:192236,GenBank:XR_386448.5,MGI:MGI:2177763;gbkey=misc_RNA;gene=Hps1;product=HPS1%2C biogenesis of lysosomal organelles complex 3 subunit 1%2C transcript variant X6;transcript_id=XR_386448.5;extra_copy_number=0
CM058259.1	Liftoff	exon	40883273	40883417	.	-	.	ID=exon-XR_386448.5-17;Parent=rna-XR_386448.5;Dbxref=GeneID:192236,GenBank:XR_386448.5,MGI:MGI:2177763;gbkey=misc_RNA;gene=Hps1;product=HPS1%2C biogenesis of lysosomal organelles complex 3 subunit 1%2C transcript variant X6;transcript_id=XR_386448.5;extra_copy_number=0
CM058259.1	Liftoff	exon	40883931	40883996	.	-	.	ID=exon-XR_386448.5-16;Parent=rna-XR_386448.5;Dbxref=GeneID:192236,GenBank:XR_386448.5,MGI:MGI:2177763;gbkey=misc_RNA;gene=Hps1;product=HPS1%2C biogenesis of lysosomal organelles complex 3 subunit 1%2C transcript variant X6;transcript_id=XR_386448.5;extra_copy_number=0
CM058259.1	Liftoff	exon	40884077	40884211	.	-	.	ID=exon-XR_386448.5-15;Parent=rna-XR_386448.5;Dbxref=GeneID:192236,GenBank:XR_386448.5,MGI:MGI:2177763;gbkey=misc_RNA;gene=Hps1;product=HPS1%2C biogenesis of lysosomal organelles complex 3 subunit 1%2C transcript variant X6;transcript_id=XR_386448.5;extra_copy_number=0
CM058259.1	Liftoff	exon	40884579	40884640	.	-	.	ID=exon-XR_386448.5-14;Parent=rna-XR_386448.5;Dbxref=GeneID:192236,GenBank:XR_386448.5,MGI:MGI:2177763;gbkey=misc_RNA;gene=Hps1;product=HPS1%2C biogenesis of lysosomal organelles complex 3 subunit 1%2C transcript variant X6;transcript_id=XR_386448.5;extra_copy_number=0
CM058259.1	Liftoff	exon	40885663	40885842	.	-	.	ID=exon-XR_386448.5-13;Parent=rna-XR_386448.5;Dbxref=GeneID:192236,GenBank:XR_386448.5,MGI:MGI:2177763;gbkey=misc_RNA;gene=Hps1;product=HPS1%2C biogenesis of lysosomal organelles complex 3 subunit 1%2C transcript variant X6;transcript_id=XR_386448.5;extra_copy_number=0
CM058259.1	Liftoff	exon	40885960	40886127	.	-	.	ID=exon-XR_386448.5-12;Parent=rna-XR_386448.5;Dbxref=GeneID:192236,GenBank:XR_386448.5,MGI:MGI:2177763;gbkey=misc_RNA;gene=Hps1;product=HPS1%2C biogenesis of lysosomal organelles complex 3 subunit 1%2C transcript variant X6;transcript_id=XR_386448.5;extra_copy_number=0
CM058259.1	Liftoff	exon	40887362	40887411	.	-	.	ID=exon-XR_386448.5-11;Parent=rna-XR_386448.5;Dbxref=GeneID:192236,GenBank:XR_386448.5,MGI:MGI:2177763;gbkey=misc_RNA;gene=Hps1;product=HPS1%2C biogenesis of lysosomal organelles complex 3 subunit 1%2C transcript variant X6;transcript_id=XR_386448.5;extra_copy_number=0
CM058259.1	Liftoff	exon	40889480	40889549	.	-	.	ID=exon-XR_386448.5-10;Parent=rna-XR_386448.5;Dbxref=GeneID:192236,GenBank:XR_386448.5,MGI:MGI:2177763;gbkey=misc_RNA;gene=Hps1;product=HPS1%2C biogenesis of lysosomal organelles complex 3 subunit 1%2C transcript variant X6;transcript_id=XR_386448.5;extra_copy_number=0
CM058259.1	Liftoff	exon	40889697	40889783	.	-	.	ID=exon-XR_386448.5-9;Parent=rna-XR_386448.5;Dbxref=GeneID:192236,GenBank:XR_386448.5,MGI:MGI:2177763;gbkey=misc_RNA;gene=Hps1;product=HPS1%2C biogenesis of lysosomal organelles complex 3 subunit 1%2C transcript variant X6;transcript_id=XR_386448.5;extra_copy_number=0
CM058259.1	Liftoff	exon	40890253	40890400	.	-	.	ID=exon-XR_386448.5-8;Parent=rna-XR_386448.5;Dbxref=GeneID:192236,GenBank:XR_386448.5,MGI:MGI:2177763;gbkey=misc_RNA;gene=Hps1;product=HPS1%2C biogenesis of lysosomal organelles complex 3 subunit 1%2C transcript variant X6;transcript_id=XR_386448.5;extra_copy_number=0
CM058259.1	Liftoff	exon	40890685	40890845	.	-	.	ID=exon-XR_386448.5-7;Parent=rna-XR_386448.5;Dbxref=GeneID:192236,GenBank:XR_386448.5,MGI:MGI:2177763;gbkey=misc_RNA;gene=Hps1;product=HPS1%2C biogenesis of lysosomal organelles complex 3 subunit 1%2C transcript variant X6;transcript_id=XR_386448.5;extra_copy_number=0
CM058259.1	Liftoff	exon	40893173	40893281	.	-	.	ID=exon-XR_386448.5-6;Parent=rna-XR_386448.5;Dbxref=GeneID:192236,GenBank:XR_386448.5,MGI:MGI:2177763;gbkey=misc_RNA;gene=Hps1;product=HPS1%2C biogenesis of lysosomal organelles complex 3 subunit 1%2C transcript variant X6;transcript_id=XR_386448.5;extra_copy_number=0
CM058259.1	Liftoff	exon	40894321	40894463	.	-	.	ID=exon-XR_386448.5-5;Parent=rna-XR_386448.5;Dbxref=GeneID:192236,GenBank:XR_386448.5,MGI:MGI:2177763;gbkey=misc_RNA;gene=Hps1;product=HPS1%2C biogenesis of lysosomal organelles complex 3 subunit 1%2C transcript variant X6;transcript_id=XR_386448.5;extra_copy_number=0
CM058259.1	Liftoff	exon	40894684	40894821	.	-	.	ID=exon-XR_386448.5-4;Parent=rna-XR_386448.5;Dbxref=GeneID:192236,GenBank:XR_386448.5,MGI:MGI:2177763;gbkey=misc_RNA;gene=Hps1;product=HPS1%2C biogenesis of lysosomal organelles complex 3 subunit 1%2C transcript variant X6;transcript_id=XR_386448.5;extra_copy_number=0
CM058259.1	Liftoff	exon	40901691	40901852	.	-	.	ID=exon-XR_386448.5-3;Parent=rna-XR_386448.5;Dbxref=GeneID:192236,GenBank:XR_386448.5,MGI:MGI:2177763;gbkey=misc_RNA;gene=Hps1;product=HPS1%2C biogenesis of lysosomal organelles complex 3 subunit 1%2C transcript variant X6;transcript_id=XR_386448.5;extra_copy_number=0
CM058259.1	Liftoff	exon	40902123	40902215	.	-	.	ID=exon-XR_386448.5-2;Parent=rna-XR_386448.5;Dbxref=GeneID:192236,GenBank:XR_386448.5,MGI:MGI:2177763;gbkey=misc_RNA;gene=Hps1;product=HPS1%2C biogenesis of lysosomal organelles complex 3 subunit 1%2C transcript variant X6;transcript_id=XR_386448.5;extra_copy_number=0
CM058259.1	Liftoff	exon	40903483	40905143	.	-	.	ID=exon-XR_386448.5-1;Parent=rna-XR_386448.5;Dbxref=GeneID:192236,GenBank:XR_386448.5,MGI:MGI:2177763;gbkey=misc_RNA;gene=Hps1;product=HPS1%2C biogenesis of lysosomal organelles complex 3 subunit 1%2C transcript variant X6;transcript_id=XR_386448.5;extra_copy_number=0
CM058259.1	Liftoff	transcript	40878758	40905143	.	-	.	ID=rna-XR_877667.4;Parent=gene-Hps1;Dbxref=GeneID:192236,GenBank:XR_877667.4,MGI:MGI:2177763;Name=XR_877667.4;gbkey=misc_RNA;gene=Hps1;model_evidence=Supporting evidence includes similarity to: 2 mRNAs%2C 20 ESTs%2C 1 Protein%2C 79 long SRA reads%2C and 90%25 coverage of the annotated genomic feature by RNAseq alignments%2C including 11 samples with support for all annotated introns;product=HPS1%2C biogenesis of lysosomal organelles complex 3 subunit 1%2C transcript variant X4;transcript_id=XR_877667.4;extra_copy_number=0
CM058259.1	Liftoff	exon	40878758	40879363	.	-	.	ID=exon-XR_877667.4-20;Parent=rna-XR_877667.4;Dbxref=GeneID:192236,GenBank:XR_877667.4,MGI:MGI:2177763;gbkey=misc_RNA;gene=Hps1;product=HPS1%2C biogenesis of lysosomal organelles complex 3 subunit 1%2C transcript variant X4;transcript_id=XR_877667.4;extra_copy_number=0
CM058259.1	Liftoff	exon	40879825	40879907	.	-	.	ID=exon-XR_877667.4-19;Parent=rna-XR_877667.4;Dbxref=GeneID:192236,GenBank:XR_877667.4,MGI:MGI:2177763;gbkey=misc_RNA;gene=Hps1;product=HPS1%2C biogenesis of lysosomal organelles complex 3 subunit 1%2C transcript variant X4;transcript_id=XR_877667.4;extra_copy_number=0
CM058259.1	Liftoff	exon	40880779	40881473	.	-	.	ID=exon-XR_877667.4-18;Parent=rna-XR_877667.4;Dbxref=GeneID:192236,GenBank:XR_877667.4,MGI:MGI:2177763;gbkey=misc_RNA;gene=Hps1;product=HPS1%2C biogenesis of lysosomal organelles complex 3 subunit 1%2C transcript variant X4;transcript_id=XR_877667.4;extra_copy_number=0
CM058259.1	Liftoff	exon	40883273	40883413	.	-	.	ID=exon-XR_877667.4-17;Parent=rna-XR_877667.4;Dbxref=GeneID:192236,GenBank:XR_877667.4,MGI:MGI:2177763;gbkey=misc_RNA;gene=Hps1;product=HPS1%2C biogenesis of lysosomal organelles complex 3 subunit 1%2C transcript variant X4;transcript_id=XR_877667.4;extra_copy_number=0
CM058259.1	Liftoff	exon	40883931	40883996	.	-	.	ID=exon-XR_877667.4-16;Parent=rna-XR_877667.4;Dbxref=GeneID:192236,GenBank:XR_877667.4,MGI:MGI:2177763;gbkey=misc_RNA;gene=Hps1;product=HPS1%2C biogenesis of lysosomal organelles complex 3 subunit 1%2C transcript variant X4;transcript_id=XR_877667.4;extra_copy_number=0
CM058259.1	Liftoff	exon	40884077	40884211	.	-	.	ID=exon-XR_877667.4-15;Parent=rna-XR_877667.4;Dbxref=GeneID:192236,GenBank:XR_877667.4,MGI:MGI:2177763;gbkey=misc_RNA;gene=Hps1;product=HPS1%2C biogenesis of lysosomal organelles complex 3 subunit 1%2C transcript variant X4;transcript_id=XR_877667.4;extra_copy_number=0
CM058259.1	Liftoff	exon	40884579	40884640	.	-	.	ID=exon-XR_877667.4-14;Parent=rna-XR_877667.4;Dbxref=GeneID:192236,GenBank:XR_877667.4,MGI:MGI:2177763;gbkey=misc_RNA;gene=Hps1;product=HPS1%2C biogenesis of lysosomal organelles complex 3 subunit 1%2C transcript variant X4;transcript_id=XR_877667.4;extra_copy_number=0
CM058259.1	Liftoff	exon	40885663	40885842	.	-	.	ID=exon-XR_877667.4-13;Parent=rna-XR_877667.4;Dbxref=GeneID:192236,GenBank:XR_877667.4,MGI:MGI:2177763;gbkey=misc_RNA;gene=Hps1;product=HPS1%2C biogenesis of lysosomal organelles complex 3 subunit 1%2C transcript variant X4;transcript_id=XR_877667.4;extra_copy_number=0
CM058259.1	Liftoff	exon	40885960	40886127	.	-	.	ID=exon-XR_877667.4-12;Parent=rna-XR_877667.4;Dbxref=GeneID:192236,GenBank:XR_877667.4,MGI:MGI:2177763;gbkey=misc_RNA;gene=Hps1;product=HPS1%2C biogenesis of lysosomal organelles complex 3 subunit 1%2C transcript variant X4;transcript_id=XR_877667.4;extra_copy_number=0
CM058259.1	Liftoff	exon	40887362	40887411	.	-	.	ID=exon-XR_877667.4-11;Parent=rna-XR_877667.4;Dbxref=GeneID:192236,GenBank:XR_877667.4,MGI:MGI:2177763;gbkey=misc_RNA;gene=Hps1;product=HPS1%2C biogenesis of lysosomal organelles complex 3 subunit 1%2C transcript variant X4;transcript_id=XR_877667.4;extra_copy_number=0
CM058259.1	Liftoff	exon	40889480	40889549	.	-	.	ID=exon-XR_877667.4-10;Parent=rna-XR_877667.4;Dbxref=GeneID:192236,GenBank:XR_877667.4,MGI:MGI:2177763;gbkey=misc_RNA;gene=Hps1;product=HPS1%2C biogenesis of lysosomal organelles complex 3 subunit 1%2C transcript variant X4;transcript_id=XR_877667.4;extra_copy_number=0
CM058259.1	Liftoff	exon	40889697	40889783	.	-	.	ID=exon-XR_877667.4-9;Parent=rna-XR_877667.4;Dbxref=GeneID:192236,GenBank:XR_877667.4,MGI:MGI:2177763;gbkey=misc_RNA;gene=Hps1;product=HPS1%2C biogenesis of lysosomal organelles complex 3 subunit 1%2C transcript variant X4;transcript_id=XR_877667.4;extra_copy_number=0
CM058259.1	Liftoff	exon	40890253	40890400	.	-	.	ID=exon-XR_877667.4-8;Parent=rna-XR_877667.4;Dbxref=GeneID:192236,GenBank:XR_877667.4,MGI:MGI:2177763;gbkey=misc_RNA;gene=Hps1;product=HPS1%2C biogenesis of lysosomal organelles complex 3 subunit 1%2C transcript variant X4;transcript_id=XR_877667.4;extra_copy_number=0
CM058259.1	Liftoff	exon	40890685	40890845	.	-	.	ID=exon-XR_877667.4-7;Parent=rna-XR_877667.4;Dbxref=GeneID:192236,GenBank:XR_877667.4,MGI:MGI:2177763;gbkey=misc_RNA;gene=Hps1;product=HPS1%2C biogenesis of lysosomal organelles complex 3 subunit 1%2C transcript variant X4;transcript_id=XR_877667.4;extra_copy_number=0
CM058259.1	Liftoff	exon	40893173	40893281	.	-	.	ID=exon-XR_877667.4-6;Parent=rna-XR_877667.4;Dbxref=GeneID:192236,GenBank:XR_877667.4,MGI:MGI:2177763;gbkey=misc_RNA;gene=Hps1;product=HPS1%2C biogenesis of lysosomal organelles complex 3 subunit 1%2C transcript variant X4;transcript_id=XR_877667.4;extra_copy_number=0
CM058259.1	Liftoff	exon	40894321	40894463	.	-	.	ID=exon-XR_877667.4-5;Parent=rna-XR_877667.4;Dbxref=GeneID:192236,GenBank:XR_877667.4,MGI:MGI:2177763;gbkey=misc_RNA;gene=Hps1;product=HPS1%2C biogenesis of lysosomal organelles complex 3 subunit 1%2C transcript variant X4;transcript_id=XR_877667.4;extra_copy_number=0
CM058259.1	Liftoff	exon	40894684	40894821	.	-	.	ID=exon-XR_877667.4-4;Parent=rna-XR_877667.4;Dbxref=GeneID:192236,GenBank:XR_877667.4,MGI:MGI:2177763;gbkey=misc_RNA;gene=Hps1;product=HPS1%2C biogenesis of lysosomal organelles complex 3 subunit 1%2C transcript variant X4;transcript_id=XR_877667.4;extra_copy_number=0
CM058259.1	Liftoff	exon	40901691	40901852	.	-	.	ID=exon-XR_877667.4-3;Parent=rna-XR_877667.4;Dbxref=GeneID:192236,GenBank:XR_877667.4,MGI:MGI:2177763;gbkey=misc_RNA;gene=Hps1;product=HPS1%2C biogenesis of lysosomal organelles complex 3 subunit 1%2C transcript variant X4;transcript_id=XR_877667.4;extra_copy_number=0
CM058259.1	Liftoff	exon	40902123	40902215	.	-	.	ID=exon-XR_877667.4-2;Parent=rna-XR_877667.4;Dbxref=GeneID:192236,GenBank:XR_877667.4,MGI:MGI:2177763;gbkey=misc_RNA;gene=Hps1;product=HPS1%2C biogenesis of lysosomal organelles complex 3 subunit 1%2C transcript variant X4;transcript_id=XR_877667.4;extra_copy_number=0
CM058259.1	Liftoff	exon	40903483	40905143	.	-	.	ID=exon-XR_877667.4-1;Parent=rna-XR_877667.4;Dbxref=GeneID:192236,GenBank:XR_877667.4,MGI:MGI:2177763;gbkey=misc_RNA;gene=Hps1;product=HPS1%2C biogenesis of lysosomal organelles complex 3 subunit 1%2C transcript variant X4;transcript_id=XR_877667.4;extra_copy_number=0
CM058259.1	Liftoff	transcript	40878762	40905143	.	-	.	ID=rna-XR_001782561.3;Parent=gene-Hps1;Dbxref=GeneID:192236,GenBank:XR_001782561.3,MGI:MGI:2177763;Name=XR_001782561.3;gbkey=misc_RNA;gene=Hps1;model_evidence=Supporting evidence includes similarity to: 2 mRNAs%2C 22 ESTs%2C 1 Protein%2C 149 long SRA reads%2C and 92%25 coverage of the annotated genomic feature by RNAseq alignments%2C including 36 samples with support for all annotated introns;product=HPS1%2C biogenesis of lysosomal organelles complex 3 subunit 1%2C transcript variant X3;transcript_id=XR_001782561.3;extra_copy_number=0
CM058259.1	Liftoff	exon	40878762	40879363	.	-	.	ID=exon-XR_001782561.3-19;Parent=rna-XR_001782561.3;Dbxref=GeneID:192236,GenBank:XR_001782561.3,MGI:MGI:2177763;gbkey=misc_RNA;gene=Hps1;product=HPS1%2C biogenesis of lysosomal organelles complex 3 subunit 1%2C transcript variant X3;transcript_id=XR_001782561.3;extra_copy_number=0
CM058259.1	Liftoff	exon	40879825	40881473	.	-	.	ID=exon-XR_001782561.3-18;Parent=rna-XR_001782561.3;Dbxref=GeneID:192236,GenBank:XR_001782561.3,MGI:MGI:2177763;gbkey=misc_RNA;gene=Hps1;product=HPS1%2C biogenesis of lysosomal organelles complex 3 subunit 1%2C transcript variant X3;transcript_id=XR_001782561.3;extra_copy_number=0
CM058259.1	Liftoff	exon	40883273	40883413	.	-	.	ID=exon-XR_001782561.3-17;Parent=rna-XR_001782561.3;Dbxref=GeneID:192236,GenBank:XR_001782561.3,MGI:MGI:2177763;gbkey=misc_RNA;gene=Hps1;product=HPS1%2C biogenesis of lysosomal organelles complex 3 subunit 1%2C transcript variant X3;transcript_id=XR_001782561.3;extra_copy_number=0
CM058259.1	Liftoff	exon	40883931	40883996	.	-	.	ID=exon-XR_001782561.3-16;Parent=rna-XR_001782561.3;Dbxref=GeneID:192236,GenBank:XR_001782561.3,MGI:MGI:2177763;gbkey=misc_RNA;gene=Hps1;product=HPS1%2C biogenesis of lysosomal organelles complex 3 subunit 1%2C transcript variant X3;transcript_id=XR_001782561.3;extra_copy_number=0
CM058259.1	Liftoff	exon	40884077	40884211	.	-	.	ID=exon-XR_001782561.3-15;Parent=rna-XR_001782561.3;Dbxref=GeneID:192236,GenBank:XR_001782561.3,MGI:MGI:2177763;gbkey=misc_RNA;gene=Hps1;product=HPS1%2C biogenesis of lysosomal organelles complex 3 subunit 1%2C transcript variant X3;transcript_id=XR_001782561.3;extra_copy_number=0
CM058259.1	Liftoff	exon	40884579	40884640	.	-	.	ID=exon-XR_001782561.3-14;Parent=rna-XR_001782561.3;Dbxref=GeneID:192236,GenBank:XR_001782561.3,MGI:MGI:2177763;gbkey=misc_RNA;gene=Hps1;product=HPS1%2C biogenesis of lysosomal organelles complex 3 subunit 1%2C transcript variant X3;transcript_id=XR_001782561.3;extra_copy_number=0
CM058259.1	Liftoff	exon	40885663	40885842	.	-	.	ID=exon-XR_001782561.3-13;Parent=rna-XR_001782561.3;Dbxref=GeneID:192236,GenBank:XR_001782561.3,MGI:MGI:2177763;gbkey=misc_RNA;gene=Hps1;product=HPS1%2C biogenesis of lysosomal organelles complex 3 subunit 1%2C transcript variant X3;transcript_id=XR_001782561.3;extra_copy_number=0
CM058259.1	Liftoff	exon	40885960	40886127	.	-	.	ID=exon-XR_001782561.3-12;Parent=rna-XR_001782561.3;Dbxref=GeneID:192236,GenBank:XR_001782561.3,MGI:MGI:2177763;gbkey=misc_RNA;gene=Hps1;product=HPS1%2C biogenesis of lysosomal organelles complex 3 subunit 1%2C transcript variant X3;transcript_id=XR_001782561.3;extra_copy_number=0
CM058259.1	Liftoff	exon	40887362	40887411	.	-	.	ID=exon-XR_001782561.3-11;Parent=rna-XR_001782561.3;Dbxref=GeneID:192236,GenBank:XR_001782561.3,MGI:MGI:2177763;gbkey=misc_RNA;gene=Hps1;product=HPS1%2C biogenesis of lysosomal organelles complex 3 subunit 1%2C transcript variant X3;transcript_id=XR_001782561.3;extra_copy_number=0
CM058259.1	Liftoff	exon	40889480	40889549	.	-	.	ID=exon-XR_001782561.3-10;Parent=rna-XR_001782561.3;Dbxref=GeneID:192236,GenBank:XR_001782561.3,MGI:MGI:2177763;gbkey=misc_RNA;gene=Hps1;product=HPS1%2C biogenesis of lysosomal organelles complex 3 subunit 1%2C transcript variant X3;transcript_id=XR_001782561.3;extra_copy_number=0
CM058259.1	Liftoff	exon	40889697	40889783	.	-	.	ID=exon-XR_001782561.3-9;Parent=rna-XR_001782561.3;Dbxref=GeneID:192236,GenBank:XR_001782561.3,MGI:MGI:2177763;gbkey=misc_RNA;gene=Hps1;product=HPS1%2C biogenesis of lysosomal organelles complex 3 subunit 1%2C transcript variant X3;transcript_id=XR_001782561.3;extra_copy_number=0
CM058259.1	Liftoff	exon	40890253	40890400	.	-	.	ID=exon-XR_001782561.3-8;Parent=rna-XR_001782561.3;Dbxref=GeneID:192236,GenBank:XR_001782561.3,MGI:MGI:2177763;gbkey=misc_RNA;gene=Hps1;product=HPS1%2C biogenesis of lysosomal organelles complex 3 subunit 1%2C transcript variant X3;transcript_id=XR_001782561.3;extra_copy_number=0
CM058259.1	Liftoff	exon	40890685	40890845	.	-	.	ID=exon-XR_001782561.3-7;Parent=rna-XR_001782561.3;Dbxref=GeneID:192236,GenBank:XR_001782561.3,MGI:MGI:2177763;gbkey=misc_RNA;gene=Hps1;product=HPS1%2C biogenesis of lysosomal organelles complex 3 subunit 1%2C transcript variant X3;transcript_id=XR_001782561.3;extra_copy_number=0
CM058259.1	Liftoff	exon	40893173	40893281	.	-	.	ID=exon-XR_001782561.3-6;Parent=rna-XR_001782561.3;Dbxref=GeneID:192236,GenBank:XR_001782561.3,MGI:MGI:2177763;gbkey=misc_RNA;gene=Hps1;product=HPS1%2C biogenesis of lysosomal organelles complex 3 subunit 1%2C transcript variant X3;transcript_id=XR_001782561.3;extra_copy_number=0
CM058259.1	Liftoff	exon	40894321	40894463	.	-	.	ID=exon-XR_001782561.3-5;Parent=rna-XR_001782561.3;Dbxref=GeneID:192236,GenBank:XR_001782561.3,MGI:MGI:2177763;gbkey=misc_RNA;gene=Hps1;product=HPS1%2C biogenesis of lysosomal organelles complex 3 subunit 1%2C transcript variant X3;transcript_id=XR_001782561.3;extra_copy_number=0
CM058259.1	Liftoff	exon	40894684	40894821	.	-	.	ID=exon-XR_001782561.3-4;Parent=rna-XR_001782561.3;Dbxref=GeneID:192236,GenBank:XR_001782561.3,MGI:MGI:2177763;gbkey=misc_RNA;gene=Hps1;product=HPS1%2C biogenesis of lysosomal organelles complex 3 subunit 1%2C transcript variant X3;transcript_id=XR_001782561.3;extra_copy_number=0
CM058259.1	Liftoff	exon	40901691	40901852	.	-	.	ID=exon-XR_001782561.3-3;Parent=rna-XR_001782561.3;Dbxref=GeneID:192236,GenBank:XR_001782561.3,MGI:MGI:2177763;gbkey=misc_RNA;gene=Hps1;product=HPS1%2C biogenesis of lysosomal organelles complex 3 subunit 1%2C transcript variant X3;transcript_id=XR_001782561.3;extra_copy_number=0
CM058259.1	Liftoff	exon	40902123	40902215	.	-	.	ID=exon-XR_001782561.3-2;Parent=rna-XR_001782561.3;Dbxref=GeneID:192236,GenBank:XR_001782561.3,MGI:MGI:2177763;gbkey=misc_RNA;gene=Hps1;product=HPS1%2C biogenesis of lysosomal organelles complex 3 subunit 1%2C transcript variant X3;transcript_id=XR_001782561.3;extra_copy_number=0
CM058259.1	Liftoff	exon	40903483	40905143	.	-	.	ID=exon-XR_001782561.3-1;Parent=rna-XR_001782561.3;Dbxref=GeneID:192236,GenBank:XR_001782561.3,MGI:MGI:2177763;gbkey=misc_RNA;gene=Hps1;product=HPS1%2C biogenesis of lysosomal organelles complex 3 subunit 1%2C transcript variant X3;transcript_id=XR_001782561.3;extra_copy_number=0
CM058259.1	Liftoff	transcript	40878762	40905143	.	-	.	ID=rna-XR_386449.5;Parent=gene-Hps1;Dbxref=GeneID:192236,GenBank:XR_386449.5,MGI:MGI:2177763;Name=XR_386449.5;gbkey=misc_RNA;gene=Hps1;model_evidence=Supporting evidence includes similarity to: 5 mRNAs%2C 22 ESTs%2C 1 Protein%2C 101 long SRA reads%2C and 89%25 coverage of the annotated genomic feature by RNAseq alignments%2C including 35 samples with support for all annotated introns;product=HPS1%2C biogenesis of lysosomal organelles complex 3 subunit 1%2C transcript variant X7;transcript_id=XR_386449.5;extra_copy_number=0
CM058259.1	Liftoff	exon	40878762	40879363	.	-	.	ID=exon-XR_386449.5-20;Parent=rna-XR_386449.5;Dbxref=GeneID:192236,GenBank:XR_386449.5,MGI:MGI:2177763;gbkey=misc_RNA;gene=Hps1;product=HPS1%2C biogenesis of lysosomal organelles complex 3 subunit 1%2C transcript variant X7;transcript_id=XR_386449.5;extra_copy_number=0
CM058259.1	Liftoff	exon	40879825	40879907	.	-	.	ID=exon-XR_386449.5-19;Parent=rna-XR_386449.5;Dbxref=GeneID:192236,GenBank:XR_386449.5,MGI:MGI:2177763;gbkey=misc_RNA;gene=Hps1;product=HPS1%2C biogenesis of lysosomal organelles complex 3 subunit 1%2C transcript variant X7;transcript_id=XR_386449.5;extra_copy_number=0
CM058259.1	Liftoff	exon	40881360	40881473	.	-	.	ID=exon-XR_386449.5-18;Parent=rna-XR_386449.5;Dbxref=GeneID:192236,GenBank:XR_386449.5,MGI:MGI:2177763;gbkey=misc_RNA;gene=Hps1;product=HPS1%2C biogenesis of lysosomal organelles complex 3 subunit 1%2C transcript variant X7;transcript_id=XR_386449.5;extra_copy_number=0
CM058259.1	Liftoff	exon	40883273	40883413	.	-	.	ID=exon-XR_386449.5-17;Parent=rna-XR_386449.5;Dbxref=GeneID:192236,GenBank:XR_386449.5,MGI:MGI:2177763;gbkey=misc_RNA;gene=Hps1;product=HPS1%2C biogenesis of lysosomal organelles complex 3 subunit 1%2C transcript variant X7;transcript_id=XR_386449.5;extra_copy_number=0
CM058259.1	Liftoff	exon	40883931	40883996	.	-	.	ID=exon-XR_386449.5-16;Parent=rna-XR_386449.5;Dbxref=GeneID:192236,GenBank:XR_386449.5,MGI:MGI:2177763;gbkey=misc_RNA;gene=Hps1;product=HPS1%2C biogenesis of lysosomal organelles complex 3 subunit 1%2C transcript variant X7;transcript_id=XR_386449.5;extra_copy_number=0
CM058259.1	Liftoff	exon	40884077	40884211	.	-	.	ID=exon-XR_386449.5-15;Parent=rna-XR_386449.5;Dbxref=GeneID:192236,GenBank:XR_386449.5,MGI:MGI:2177763;gbkey=misc_RNA;gene=Hps1;product=HPS1%2C biogenesis of lysosomal organelles complex 3 subunit 1%2C transcript variant X7;transcript_id=XR_386449.5;extra_copy_number=0
CM058259.1	Liftoff	exon	40884579	40884640	.	-	.	ID=exon-XR_386449.5-14;Parent=rna-XR_386449.5;Dbxref=GeneID:192236,GenBank:XR_386449.5,MGI:MGI:2177763;gbkey=misc_RNA;gene=Hps1;product=HPS1%2C biogenesis of lysosomal organelles complex 3 subunit 1%2C transcript variant X7;transcript_id=XR_386449.5;extra_copy_number=0
CM058259.1	Liftoff	exon	40885663	40885842	.	-	.	ID=exon-XR_386449.5-13;Parent=rna-XR_386449.5;Dbxref=GeneID:192236,GenBank:XR_386449.5,MGI:MGI:2177763;gbkey=misc_RNA;gene=Hps1;product=HPS1%2C biogenesis of lysosomal organelles complex 3 subunit 1%2C transcript variant X7;transcript_id=XR_386449.5;extra_copy_number=0
CM058259.1	Liftoff	exon	40885960	40886127	.	-	.	ID=exon-XR_386449.5-12;Parent=rna-XR_386449.5;Dbxref=GeneID:192236,GenBank:XR_386449.5,MGI:MGI:2177763;gbkey=misc_RNA;gene=Hps1;product=HPS1%2C biogenesis of lysosomal organelles complex 3 subunit 1%2C transcript variant X7;transcript_id=XR_386449.5;extra_copy_number=0
CM058259.1	Liftoff	exon	40887362	40887411	.	-	.	ID=exon-XR_386449.5-11;Parent=rna-XR_386449.5;Dbxref=GeneID:192236,GenBank:XR_386449.5,MGI:MGI:2177763;gbkey=misc_RNA;gene=Hps1;product=HPS1%2C biogenesis of lysosomal organelles complex 3 subunit 1%2C transcript variant X7;transcript_id=XR_386449.5;extra_copy_number=0
CM058259.1	Liftoff	exon	40889480	40889549	.	-	.	ID=exon-XR_386449.5-10;Parent=rna-XR_386449.5;Dbxref=GeneID:192236,GenBank:XR_386449.5,MGI:MGI:2177763;gbkey=misc_RNA;gene=Hps1;product=HPS1%2C biogenesis of lysosomal organelles complex 3 subunit 1%2C transcript variant X7;transcript_id=XR_386449.5;extra_copy_number=0
CM058259.1	Liftoff	exon	40889697	40889783	.	-	.	ID=exon-XR_386449.5-9;Parent=rna-XR_386449.5;Dbxref=GeneID:192236,GenBank:XR_386449.5,MGI:MGI:2177763;gbkey=misc_RNA;gene=Hps1;product=HPS1%2C biogenesis of lysosomal organelles complex 3 subunit 1%2C transcript variant X7;transcript_id=XR_386449.5;extra_copy_number=0
CM058259.1	Liftoff	exon	40890253	40890400	.	-	.	ID=exon-XR_386449.5-8;Parent=rna-XR_386449.5;Dbxref=GeneID:192236,GenBank:XR_386449.5,MGI:MGI:2177763;gbkey=misc_RNA;gene=Hps1;product=HPS1%2C biogenesis of lysosomal organelles complex 3 subunit 1%2C transcript variant X7;transcript_id=XR_386449.5;extra_copy_number=0
CM058259.1	Liftoff	exon	40890685	40890845	.	-	.	ID=exon-XR_386449.5-7;Parent=rna-XR_386449.5;Dbxref=GeneID:192236,GenBank:XR_386449.5,MGI:MGI:2177763;gbkey=misc_RNA;gene=Hps1;product=HPS1%2C biogenesis of lysosomal organelles complex 3 subunit 1%2C transcript variant X7;transcript_id=XR_386449.5;extra_copy_number=0
CM058259.1	Liftoff	exon	40893173	40893281	.	-	.	ID=exon-XR_386449.5-6;Parent=rna-XR_386449.5;Dbxref=GeneID:192236,GenBank:XR_386449.5,MGI:MGI:2177763;gbkey=misc_RNA;gene=Hps1;product=HPS1%2C biogenesis of lysosomal organelles complex 3 subunit 1%2C transcript variant X7;transcript_id=XR_386449.5;extra_copy_number=0
CM058259.1	Liftoff	exon	40894321	40894463	.	-	.	ID=exon-XR_386449.5-5;Parent=rna-XR_386449.5;Dbxref=GeneID:192236,GenBank:XR_386449.5,MGI:MGI:2177763;gbkey=misc_RNA;gene=Hps1;product=HPS1%2C biogenesis of lysosomal organelles complex 3 subunit 1%2C transcript variant X7;transcript_id=XR_386449.5;extra_copy_number=0
CM058259.1	Liftoff	exon	40894684	40894821	.	-	.	ID=exon-XR_386449.5-4;Parent=rna-XR_386449.5;Dbxref=GeneID:192236,GenBank:XR_386449.5,MGI:MGI:2177763;gbkey=misc_RNA;gene=Hps1;product=HPS1%2C biogenesis of lysosomal organelles complex 3 subunit 1%2C transcript variant X7;transcript_id=XR_386449.5;extra_copy_number=0
CM058259.1	Liftoff	exon	40901691	40901852	.	-	.	ID=exon-XR_386449.5-3;Parent=rna-XR_386449.5;Dbxref=GeneID:192236,GenBank:XR_386449.5,MGI:MGI:2177763;gbkey=misc_RNA;gene=Hps1;product=HPS1%2C biogenesis of lysosomal organelles complex 3 subunit 1%2C transcript variant X7;transcript_id=XR_386449.5;extra_copy_number=0
CM058259.1	Liftoff	exon	40902123	40902215	.	-	.	ID=exon-XR_386449.5-2;Parent=rna-XR_386449.5;Dbxref=GeneID:192236,GenBank:XR_386449.5,MGI:MGI:2177763;gbkey=misc_RNA;gene=Hps1;product=HPS1%2C biogenesis of lysosomal organelles complex 3 subunit 1%2C transcript variant X7;transcript_id=XR_386449.5;extra_copy_number=0
CM058259.1	Liftoff	exon	40903483	40905143	.	-	.	ID=exon-XR_386449.5-1;Parent=rna-XR_386449.5;Dbxref=GeneID:192236,GenBank:XR_386449.5,MGI:MGI:2177763;gbkey=misc_RNA;gene=Hps1;product=HPS1%2C biogenesis of lysosomal organelles complex 3 subunit 1%2C transcript variant X7;transcript_id=XR_386449.5;extra_copy_number=0
CM058259.1	Liftoff	gene	40902601	40905017	.	+	.	ID=gene-Gm16244;Dbxref=GeneID:102637720,MGI:MGI:3802128;Name=Gm16244;description=predicted gene 16244;gbkey=Gene;gene=Gm16244;gene_biotype=lncRNA;coverage=1.0;sequence_ID=1.0;extra_copy_number=0;copy_num_ID=gene-Gm16244_0
CM058259.1	Liftoff	lnc_RNA	40902601	40905017	.	+	.	ID=rna-XR_386720.4;Parent=gene-Gm16244;Dbxref=GeneID:102637720,GenBank:XR_386720.4,MGI:MGI:3802128;Name=XR_386720.4;gbkey=ncRNA;gene=Gm16244;model_evidence=Supporting evidence includes similarity to: 2 mRNAs%2C 5 ESTs%2C 8 long SRA reads%2C and 90%25 coverage of the annotated genomic feature by RNAseq alignments%2C including 6 samples with support for all annotated introns;product=predicted gene 16244;transcript_id=XR_386720.4;extra_copy_number=0
CM058259.1	Liftoff	exon	40902601	40902912	.	+	.	ID=exon-XR_386720.4-1;Parent=rna-XR_386720.4;Dbxref=GeneID:102637720,GenBank:XR_386720.4,MGI:MGI:3802128;gbkey=ncRNA;gene=Gm16244;product=predicted gene 16244;transcript_id=XR_386720.4;extra_copy_number=0
CM058259.1	Liftoff	exon	40903009	40905017	.	+	.	ID=exon-XR_386720.4-2;Parent=rna-XR_386720.4;Dbxref=GeneID:102637720,GenBank:XR_386720.4,MGI:MGI:3802128;gbkey=ncRNA;gene=Gm16244;product=predicted gene 16244;transcript_id=XR_386720.4;extra_copy_number=0
CM058259.1	Liftoff	gene	40910111	41512115	.	-	.	ID=gene-Hpse2;Dbxref=GeneID:545291,MGI:MGI:2685814;Name=Hpse2;description=heparanase 2;gbkey=Gene;gene=Hpse2;gene_biotype=protein_coding;gene_synonym=Gm968,Hpa2;coverage=1.0;sequence_ID=1.0;valid_ORFs=4;extra_copy_number=0;copy_num_ID=gene-Hpse2_0
CM058259.1	Liftoff	mRNA	40910111	41512002	.	-	.	ID=rna-NM_001081257.3;Parent=gene-Hpse2;Dbxref=GeneID:545291,GenBank:NM_001081257.3,MGI:MGI:2685814;Name=NM_001081257.3;gbkey=mRNA;gene=Hpse2;product=heparanase 2;tag=RefSeq Select;transcript_id=NM_001081257.3;matches_ref_protein=True;valid_ORF=True;extra_copy_number=0
CM058259.1	Liftoff	exon	40910111	40912682	.	-	.	ID=exon-NM_001081257.3-12;Parent=rna-NM_001081257.3;Dbxref=GeneID:545291,GenBank:NM_001081257.3,MGI:MGI:2685814;gbkey=mRNA;gene=Hpse2;product=heparanase 2;tag=RefSeq Select;transcript_id=NM_001081257.3;extra_copy_number=0
CM058259.1	Liftoff	exon	40929862	40930008	.	-	.	ID=exon-NM_001081257.3-11;Parent=rna-NM_001081257.3;Dbxref=GeneID:545291,GenBank:NM_001081257.3,MGI:MGI:2685814;gbkey=mRNA;gene=Hpse2;product=heparanase 2;tag=RefSeq Select;transcript_id=NM_001081257.3;extra_copy_number=0
CM058259.1	Liftoff	exon	40936452	40936597	.	-	.	ID=exon-NM_001081257.3-10;Parent=rna-NM_001081257.3;Dbxref=GeneID:545291,GenBank:NM_001081257.3,MGI:MGI:2685814;gbkey=mRNA;gene=Hpse2;product=heparanase 2;tag=RefSeq Select;transcript_id=NM_001081257.3;extra_copy_number=0
CM058259.1	Liftoff	exon	41032192	41032306	.	-	.	ID=exon-NM_001081257.3-9;Parent=rna-NM_001081257.3;Dbxref=GeneID:545291,GenBank:NM_001081257.3,MGI:MGI:2685814;gbkey=mRNA;gene=Hpse2;product=heparanase 2;tag=RefSeq Select;transcript_id=NM_001081257.3;extra_copy_number=0
CM058259.1	Liftoff	exon	41036671	41036777	.	-	.	ID=exon-NM_001081257.3-8;Parent=rna-NM_001081257.3;Dbxref=GeneID:545291,GenBank:NM_001081257.3,MGI:MGI:2685814;gbkey=mRNA;gene=Hpse2;product=heparanase 2;tag=RefSeq Select;transcript_id=NM_001081257.3;extra_copy_number=0
CM058259.1	Liftoff	exon	41055135	41055228	.	-	.	ID=exon-NM_001081257.3-7;Parent=rna-NM_001081257.3;Dbxref=GeneID:545291,GenBank:NM_001081257.3,MGI:MGI:2685814;gbkey=mRNA;gene=Hpse2;product=heparanase 2;tag=RefSeq Select;transcript_id=NM_001081257.3;extra_copy_number=0
CM058259.1	Liftoff	exon	41090532	41090579	.	-	.	ID=exon-NM_001081257.3-6;Parent=rna-NM_001081257.3;Dbxref=GeneID:545291,GenBank:NM_001081257.3,MGI:MGI:2685814;gbkey=mRNA;gene=Hpse2;product=heparanase 2;tag=RefSeq Select;transcript_id=NM_001081257.3;extra_copy_number=0
CM058259.1	Liftoff	exon	41114689	41114860	.	-	.	ID=exon-NM_001081257.3-5;Parent=rna-NM_001081257.3;Dbxref=GeneID:545291,GenBank:NM_001081257.3,MGI:MGI:2685814;gbkey=mRNA;gene=Hpse2;product=heparanase 2;tag=RefSeq Select;transcript_id=NM_001081257.3;extra_copy_number=0
CM058259.1	Liftoff	exon	41136624	41136797	.	-	.	ID=exon-NM_001081257.3-4;Parent=rna-NM_001081257.3;Dbxref=GeneID:545291,GenBank:NM_001081257.3,MGI:MGI:2685814;gbkey=mRNA;gene=Hpse2;product=heparanase 2;tag=RefSeq Select;transcript_id=NM_001081257.3;extra_copy_number=0
CM058259.1	Liftoff	exon	41417836	41417997	.	-	.	ID=exon-NM_001081257.3-3;Parent=rna-NM_001081257.3;Dbxref=GeneID:545291,GenBank:NM_001081257.3,MGI:MGI:2685814;gbkey=mRNA;gene=Hpse2;product=heparanase 2;tag=RefSeq Select;transcript_id=NM_001081257.3;extra_copy_number=0
CM058259.1	Liftoff	exon	41508382	41508539	.	-	.	ID=exon-NM_001081257.3-2;Parent=rna-NM_001081257.3;Dbxref=GeneID:545291,GenBank:NM_001081257.3,MGI:MGI:2685814;gbkey=mRNA;gene=Hpse2;product=heparanase 2;tag=RefSeq Select;transcript_id=NM_001081257.3;extra_copy_number=0
CM058259.1	Liftoff	exon	41511663	41512002	.	-	.	ID=exon-NM_001081257.3-1;Parent=rna-NM_001081257.3;Dbxref=GeneID:545291,GenBank:NM_001081257.3,MGI:MGI:2685814;gbkey=mRNA;gene=Hpse2;product=heparanase 2;tag=RefSeq Select;transcript_id=NM_001081257.3;extra_copy_number=0
CM058259.1	Liftoff	CDS	40912517	40912682	.	-	.	ID=cds-NP_001074726.1;Parent=rna-NM_001081257.3;Dbxref=CCDS:CCDS37993.1,GeneID:545291,GenBank:NP_001074726.1,MGI:MGI:2685814;Name=NP_001074726.1;gbkey=CDS;gene=Hpse2;product=inactive heparanase-2 precursor;protein_id=NP_001074726.1;tag=RefSeq Select;extra_copy_number=0
CM058259.1	Liftoff	CDS	40929862	40930008	.	-	.	ID=cds-NP_001074726.1;Parent=rna-NM_001081257.3;Dbxref=CCDS:CCDS37993.1,GeneID:545291,GenBank:NP_001074726.1,MGI:MGI:2685814;Name=NP_001074726.1;gbkey=CDS;gene=Hpse2;product=inactive heparanase-2 precursor;protein_id=NP_001074726.1;tag=RefSeq Select;extra_copy_number=0
CM058259.1	Liftoff	CDS	40936452	40936597	.	-	.	ID=cds-NP_001074726.1;Parent=rna-NM_001081257.3;Dbxref=CCDS:CCDS37993.1,GeneID:545291,GenBank:NP_001074726.1,MGI:MGI:2685814;Name=NP_001074726.1;gbkey=CDS;gene=Hpse2;product=inactive heparanase-2 precursor;protein_id=NP_001074726.1;tag=RefSeq Select;extra_copy_number=0
CM058259.1	Liftoff	CDS	41032192	41032306	.	-	.	ID=cds-NP_001074726.1;Parent=rna-NM_001081257.3;Dbxref=CCDS:CCDS37993.1,GeneID:545291,GenBank:NP_001074726.1,MGI:MGI:2685814;Name=NP_001074726.1;gbkey=CDS;gene=Hpse2;product=inactive heparanase-2 precursor;protein_id=NP_001074726.1;tag=RefSeq Select;extra_copy_number=0
CM058259.1	Liftoff	CDS	41036671	41036777	.	-	.	ID=cds-NP_001074726.1;Parent=rna-NM_001081257.3;Dbxref=CCDS:CCDS37993.1,GeneID:545291,GenBank:NP_001074726.1,MGI:MGI:2685814;Name=NP_001074726.1;gbkey=CDS;gene=Hpse2;product=inactive heparanase-2 precursor;protein_id=NP_001074726.1;tag=RefSeq Select;extra_copy_number=0
CM058259.1	Liftoff	CDS	41055135	41055228	.	-	.	ID=cds-NP_001074726.1;Parent=rna-NM_001081257.3;Dbxref=CCDS:CCDS37993.1,GeneID:545291,GenBank:NP_001074726.1,MGI:MGI:2685814;Name=NP_001074726.1;gbkey=CDS;gene=Hpse2;product=inactive heparanase-2 precursor;protein_id=NP_001074726.1;tag=RefSeq Select;extra_copy_number=0
CM058259.1	Liftoff	CDS	41090532	41090579	.	-	.	ID=cds-NP_001074726.1;Parent=rna-NM_001081257.3;Dbxref=CCDS:CCDS37993.1,GeneID:545291,GenBank:NP_001074726.1,MGI:MGI:2685814;Name=NP_001074726.1;gbkey=CDS;gene=Hpse2;product=inactive heparanase-2 precursor;protein_id=NP_001074726.1;tag=RefSeq Select;extra_copy_number=0
CM058259.1	Liftoff	CDS	41114689	41114860	.	-	.	ID=cds-NP_001074726.1;Parent=rna-NM_001081257.3;Dbxref=CCDS:CCDS37993.1,GeneID:545291,GenBank:NP_001074726.1,MGI:MGI:2685814;Name=NP_001074726.1;gbkey=CDS;gene=Hpse2;product=inactive heparanase-2 precursor;protein_id=NP_001074726.1;tag=RefSeq Select;extra_copy_number=0
CM058259.1	Liftoff	CDS	41136624	41136797	.	-	.	ID=cds-NP_001074726.1;Parent=rna-NM_001081257.3;Dbxref=CCDS:CCDS37993.1,GeneID:545291,GenBank:NP_001074726.1,MGI:MGI:2685814;Name=NP_001074726.1;gbkey=CDS;gene=Hpse2;product=inactive heparanase-2 precursor;protein_id=NP_001074726.1;tag=RefSeq Select;extra_copy_number=0
CM058259.1	Liftoff	CDS	41417836	41417997	.	-	.	ID=cds-NP_001074726.1;Parent=rna-NM_001081257.3;Dbxref=CCDS:CCDS37993.1,GeneID:545291,GenBank:NP_001074726.1,MGI:MGI:2685814;Name=NP_001074726.1;gbkey=CDS;gene=Hpse2;product=inactive heparanase-2 precursor;protein_id=NP_001074726.1;tag=RefSeq Select;extra_copy_number=0
CM058259.1	Liftoff	CDS	41508382	41508539	.	-	.	ID=cds-NP_001074726.1;Parent=rna-NM_001081257.3;Dbxref=CCDS:CCDS37993.1,GeneID:545291,GenBank:NP_001074726.1,MGI:MGI:2685814;Name=NP_001074726.1;gbkey=CDS;gene=Hpse2;product=inactive heparanase-2 precursor;protein_id=NP_001074726.1;tag=RefSeq Select;extra_copy_number=0
CM058259.1	Liftoff	CDS	41511663	41511952	.	-	.	ID=cds-NP_001074726.1;Parent=rna-NM_001081257.3;Dbxref=CCDS:CCDS37993.1,GeneID:545291,GenBank:NP_001074726.1,MGI:MGI:2685814;Name=NP_001074726.1;gbkey=CDS;gene=Hpse2;product=inactive heparanase-2 precursor;protein_id=NP_001074726.1;tag=RefSeq Select;extra_copy_number=0
CM058259.1	Liftoff	mRNA	40910111	41512096	.	-	.	ID=rna-XM_006527214.4;Parent=gene-Hpse2;Dbxref=GeneID:545291,GenBank:XM_006527214.4,MGI:MGI:2685814;Name=XM_006527214.4;gbkey=mRNA;gene=Hpse2;model_evidence=Supporting evidence includes similarity to: 1 mRNA%2C 3 ESTs%2C 2 Proteins%2C 13 long SRA reads%2C and 100%25 coverage of the annotated genomic feature by RNAseq alignments%2C including 3 samples with support for all annotated introns;product=heparanase 2%2C transcript variant X1;transcript_id=XM_006527214.4;matches_ref_protein=True;valid_ORF=True;extra_copy_number=0
CM058259.1	Liftoff	exon	40910111	40912682	.	-	.	ID=exon-XM_006527214.4-11;Parent=rna-XM_006527214.4;Dbxref=GeneID:545291,GenBank:XM_006527214.4,MGI:MGI:2685814;gbkey=mRNA;gene=Hpse2;product=heparanase 2%2C transcript variant X1;transcript_id=XM_006527214.4;extra_copy_number=0
CM058259.1	Liftoff	exon	40929862	40930008	.	-	.	ID=exon-XM_006527214.4-10;Parent=rna-XM_006527214.4;Dbxref=GeneID:545291,GenBank:XM_006527214.4,MGI:MGI:2685814;gbkey=mRNA;gene=Hpse2;product=heparanase 2%2C transcript variant X1;transcript_id=XM_006527214.4;extra_copy_number=0
CM058259.1	Liftoff	exon	40936452	40936597	.	-	.	ID=exon-XM_006527214.4-9;Parent=rna-XM_006527214.4;Dbxref=GeneID:545291,GenBank:XM_006527214.4,MGI:MGI:2685814;gbkey=mRNA;gene=Hpse2;product=heparanase 2%2C transcript variant X1;transcript_id=XM_006527214.4;extra_copy_number=0
CM058259.1	Liftoff	exon	41032192	41032306	.	-	.	ID=exon-XM_006527214.4-8;Parent=rna-XM_006527214.4;Dbxref=GeneID:545291,GenBank:XM_006527214.4,MGI:MGI:2685814;gbkey=mRNA;gene=Hpse2;product=heparanase 2%2C transcript variant X1;transcript_id=XM_006527214.4;extra_copy_number=0
CM058259.1	Liftoff	exon	41036671	41036777	.	-	.	ID=exon-XM_006527214.4-7;Parent=rna-XM_006527214.4;Dbxref=GeneID:545291,GenBank:XM_006527214.4,MGI:MGI:2685814;gbkey=mRNA;gene=Hpse2;product=heparanase 2%2C transcript variant X1;transcript_id=XM_006527214.4;extra_copy_number=0
CM058259.1	Liftoff	exon	41055135	41055228	.	-	.	ID=exon-XM_006527214.4-6;Parent=rna-XM_006527214.4;Dbxref=GeneID:545291,GenBank:XM_006527214.4,MGI:MGI:2685814;gbkey=mRNA;gene=Hpse2;product=heparanase 2%2C transcript variant X1;transcript_id=XM_006527214.4;extra_copy_number=0
CM058259.1	Liftoff	exon	41090532	41090579	.	-	.	ID=exon-XM_006527214.4-5;Parent=rna-XM_006527214.4;Dbxref=GeneID:545291,GenBank:XM_006527214.4,MGI:MGI:2685814;gbkey=mRNA;gene=Hpse2;product=heparanase 2%2C transcript variant X1;transcript_id=XM_006527214.4;extra_copy_number=0
CM058259.1	Liftoff	exon	41114689	41114860	.	-	.	ID=exon-XM_006527214.4-4;Parent=rna-XM_006527214.4;Dbxref=GeneID:545291,GenBank:XM_006527214.4,MGI:MGI:2685814;gbkey=mRNA;gene=Hpse2;product=heparanase 2%2C transcript variant X1;transcript_id=XM_006527214.4;extra_copy_number=0
CM058259.1	Liftoff	exon	41417836	41417997	.	-	.	ID=exon-XM_006527214.4-3;Parent=rna-XM_006527214.4;Dbxref=GeneID:545291,GenBank:XM_006527214.4,MGI:MGI:2685814;gbkey=mRNA;gene=Hpse2;product=heparanase 2%2C transcript variant X1;transcript_id=XM_006527214.4;extra_copy_number=0
CM058259.1	Liftoff	exon	41508382	41508539	.	-	.	ID=exon-XM_006527214.4-2;Parent=rna-XM_006527214.4;Dbxref=GeneID:545291,GenBank:XM_006527214.4,MGI:MGI:2685814;gbkey=mRNA;gene=Hpse2;product=heparanase 2%2C transcript variant X1;transcript_id=XM_006527214.4;extra_copy_number=0
CM058259.1	Liftoff	exon	41511663	41512096	.	-	.	ID=exon-XM_006527214.4-1;Parent=rna-XM_006527214.4;Dbxref=GeneID:545291,GenBank:XM_006527214.4,MGI:MGI:2685814;gbkey=mRNA;gene=Hpse2;product=heparanase 2%2C transcript variant X1;transcript_id=XM_006527214.4;extra_copy_number=0
CM058259.1	Liftoff	CDS	40912517	40912682	.	-	.	ID=cds-XP_006527277.1;Parent=rna-XM_006527214.4;Dbxref=GeneID:545291,GenBank:XP_006527277.1,MGI:MGI:2685814;Name=XP_006527277.1;gbkey=CDS;gene=Hpse2;product=inactive heparanase-2 isoform X1;protein_id=XP_006527277.1;extra_copy_number=0
CM058259.1	Liftoff	CDS	40929862	40930008	.	-	.	ID=cds-XP_006527277.1;Parent=rna-XM_006527214.4;Dbxref=GeneID:545291,GenBank:XP_006527277.1,MGI:MGI:2685814;Name=XP_006527277.1;gbkey=CDS;gene=Hpse2;product=inactive heparanase-2 isoform X1;protein_id=XP_006527277.1;extra_copy_number=0
CM058259.1	Liftoff	CDS	40936452	40936597	.	-	.	ID=cds-XP_006527277.1;Parent=rna-XM_006527214.4;Dbxref=GeneID:545291,GenBank:XP_006527277.1,MGI:MGI:2685814;Name=XP_006527277.1;gbkey=CDS;gene=Hpse2;product=inactive heparanase-2 isoform X1;protein_id=XP_006527277.1;extra_copy_number=0
CM058259.1	Liftoff	CDS	41032192	41032306	.	-	.	ID=cds-XP_006527277.1;Parent=rna-XM_006527214.4;Dbxref=GeneID:545291,GenBank:XP_006527277.1,MGI:MGI:2685814;Name=XP_006527277.1;gbkey=CDS;gene=Hpse2;product=inactive heparanase-2 isoform X1;protein_id=XP_006527277.1;extra_copy_number=0
CM058259.1	Liftoff	CDS	41036671	41036777	.	-	.	ID=cds-XP_006527277.1;Parent=rna-XM_006527214.4;Dbxref=GeneID:545291,GenBank:XP_006527277.1,MGI:MGI:2685814;Name=XP_006527277.1;gbkey=CDS;gene=Hpse2;product=inactive heparanase-2 isoform X1;protein_id=XP_006527277.1;extra_copy_number=0
CM058259.1	Liftoff	CDS	41055135	41055228	.	-	.	ID=cds-XP_006527277.1;Parent=rna-XM_006527214.4;Dbxref=GeneID:545291,GenBank:XP_006527277.1,MGI:MGI:2685814;Name=XP_006527277.1;gbkey=CDS;gene=Hpse2;product=inactive heparanase-2 isoform X1;protein_id=XP_006527277.1;extra_copy_number=0
CM058259.1	Liftoff	CDS	41090532	41090579	.	-	.	ID=cds-XP_006527277.1;Parent=rna-XM_006527214.4;Dbxref=GeneID:545291,GenBank:XP_006527277.1,MGI:MGI:2685814;Name=XP_006527277.1;gbkey=CDS;gene=Hpse2;product=inactive heparanase-2 isoform X1;protein_id=XP_006527277.1;extra_copy_number=0
CM058259.1	Liftoff	CDS	41114689	41114860	.	-	.	ID=cds-XP_006527277.1;Parent=rna-XM_006527214.4;Dbxref=GeneID:545291,GenBank:XP_006527277.1,MGI:MGI:2685814;Name=XP_006527277.1;gbkey=CDS;gene=Hpse2;product=inactive heparanase-2 isoform X1;protein_id=XP_006527277.1;extra_copy_number=0
CM058259.1	Liftoff	CDS	41417836	41417997	.	-	.	ID=cds-XP_006527277.1;Parent=rna-XM_006527214.4;Dbxref=GeneID:545291,GenBank:XP_006527277.1,MGI:MGI:2685814;Name=XP_006527277.1;gbkey=CDS;gene=Hpse2;product=inactive heparanase-2 isoform X1;protein_id=XP_006527277.1;extra_copy_number=0
CM058259.1	Liftoff	CDS	41508382	41508539	.	-	.	ID=cds-XP_006527277.1;Parent=rna-XM_006527214.4;Dbxref=GeneID:545291,GenBank:XP_006527277.1,MGI:MGI:2685814;Name=XP_006527277.1;gbkey=CDS;gene=Hpse2;product=inactive heparanase-2 isoform X1;protein_id=XP_006527277.1;extra_copy_number=0
CM058259.1	Liftoff	CDS	41511663	41511952	.	-	.	ID=cds-XP_006527277.1;Parent=rna-XM_006527214.4;Dbxref=GeneID:545291,GenBank:XP_006527277.1,MGI:MGI:2685814;Name=XP_006527277.1;gbkey=CDS;gene=Hpse2;product=inactive heparanase-2 isoform X1;protein_id=XP_006527277.1;extra_copy_number=0
CM058259.1	Liftoff	mRNA	40910111	41511739	.	-	.	ID=rna-XM_011247295.1;Parent=gene-Hpse2;Dbxref=GeneID:545291,GenBank:XM_011247295.1,MGI:MGI:2685814;Name=XM_011247295.1;gbkey=mRNA;gene=Hpse2;model_evidence=Supporting evidence includes similarity to: 1 mRNA%2C 3 ESTs%2C 14 long SRA reads%2C and 100%25 coverage of the annotated genomic feature by RNAseq alignments%2C including 2 samples with support for all annotated introns;product=heparanase 2%2C transcript variant X3;transcript_id=XM_011247295.1;matches_ref_protein=True;valid_ORF=True;extra_copy_number=0
CM058259.1	Liftoff	exon	40910111	40912682	.	-	.	ID=exon-XM_011247295.1-11;Parent=rna-XM_011247295.1;Dbxref=GeneID:545291,GenBank:XM_011247295.1,MGI:MGI:2685814;gbkey=mRNA;gene=Hpse2;product=heparanase 2%2C transcript variant X3;transcript_id=XM_011247295.1;extra_copy_number=0
CM058259.1	Liftoff	exon	40929862	40930008	.	-	.	ID=exon-XM_011247295.1-10;Parent=rna-XM_011247295.1;Dbxref=GeneID:545291,GenBank:XM_011247295.1,MGI:MGI:2685814;gbkey=mRNA;gene=Hpse2;product=heparanase 2%2C transcript variant X3;transcript_id=XM_011247295.1;extra_copy_number=0
CM058259.1	Liftoff	exon	40936452	40936597	.	-	.	ID=exon-XM_011247295.1-9;Parent=rna-XM_011247295.1;Dbxref=GeneID:545291,GenBank:XM_011247295.1,MGI:MGI:2685814;gbkey=mRNA;gene=Hpse2;product=heparanase 2%2C transcript variant X3;transcript_id=XM_011247295.1;extra_copy_number=0
CM058259.1	Liftoff	exon	41032192	41032306	.	-	.	ID=exon-XM_011247295.1-8;Parent=rna-XM_011247295.1;Dbxref=GeneID:545291,GenBank:XM_011247295.1,MGI:MGI:2685814;gbkey=mRNA;gene=Hpse2;product=heparanase 2%2C transcript variant X3;transcript_id=XM_011247295.1;extra_copy_number=0
CM058259.1	Liftoff	exon	41036671	41036777	.	-	.	ID=exon-XM_011247295.1-7;Parent=rna-XM_011247295.1;Dbxref=GeneID:545291,GenBank:XM_011247295.1,MGI:MGI:2685814;gbkey=mRNA;gene=Hpse2;product=heparanase 2%2C transcript variant X3;transcript_id=XM_011247295.1;extra_copy_number=0
CM058259.1	Liftoff	exon	41055135	41055228	.	-	.	ID=exon-XM_011247295.1-6;Parent=rna-XM_011247295.1;Dbxref=GeneID:545291,GenBank:XM_011247295.1,MGI:MGI:2685814;gbkey=mRNA;gene=Hpse2;product=heparanase 2%2C transcript variant X3;transcript_id=XM_011247295.1;extra_copy_number=0
CM058259.1	Liftoff	exon	41090532	41090579	.	-	.	ID=exon-XM_011247295.1-5;Parent=rna-XM_011247295.1;Dbxref=GeneID:545291,GenBank:XM_011247295.1,MGI:MGI:2685814;gbkey=mRNA;gene=Hpse2;product=heparanase 2%2C transcript variant X3;transcript_id=XM_011247295.1;extra_copy_number=0
CM058259.1	Liftoff	exon	41114689	41114860	.	-	.	ID=exon-XM_011247295.1-4;Parent=rna-XM_011247295.1;Dbxref=GeneID:545291,GenBank:XM_011247295.1,MGI:MGI:2685814;gbkey=mRNA;gene=Hpse2;product=heparanase 2%2C transcript variant X3;transcript_id=XM_011247295.1;extra_copy_number=0
CM058259.1	Liftoff	exon	41136624	41136797	.	-	.	ID=exon-XM_011247295.1-3;Parent=rna-XM_011247295.1;Dbxref=GeneID:545291,GenBank:XM_011247295.1,MGI:MGI:2685814;gbkey=mRNA;gene=Hpse2;product=heparanase 2%2C transcript variant X3;transcript_id=XM_011247295.1;extra_copy_number=0
CM058259.1	Liftoff	exon	41417836	41417997	.	-	.	ID=exon-XM_011247295.1-2;Parent=rna-XM_011247295.1;Dbxref=GeneID:545291,GenBank:XM_011247295.1,MGI:MGI:2685814;gbkey=mRNA;gene=Hpse2;product=heparanase 2%2C transcript variant X3;transcript_id=XM_011247295.1;extra_copy_number=0
CM058259.1	Liftoff	exon	41511663	41511739	.	-	.	ID=exon-XM_011247295.1-1;Parent=rna-XM_011247295.1;Dbxref=GeneID:545291,GenBank:XM_011247295.1,MGI:MGI:2685814;gbkey=mRNA;gene=Hpse2;product=heparanase 2%2C transcript variant X3;transcript_id=XM_011247295.1;extra_copy_number=0
CM058259.1	Liftoff	CDS	40912517	40912682	.	-	.	ID=cds-XP_011245597.1;Parent=rna-XM_011247295.1;Dbxref=GeneID:545291,GenBank:XP_011245597.1,MGI:MGI:2685814;Name=XP_011245597.1;gbkey=CDS;gene=Hpse2;product=inactive heparanase-2 isoform X3;protein_id=XP_011245597.1;extra_copy_number=0
CM058259.1	Liftoff	CDS	40929862	40930008	.	-	.	ID=cds-XP_011245597.1;Parent=rna-XM_011247295.1;Dbxref=GeneID:545291,GenBank:XP_011245597.1,MGI:MGI:2685814;Name=XP_011245597.1;gbkey=CDS;gene=Hpse2;product=inactive heparanase-2 isoform X3;protein_id=XP_011245597.1;extra_copy_number=0
CM058259.1	Liftoff	CDS	40936452	40936597	.	-	.	ID=cds-XP_011245597.1;Parent=rna-XM_011247295.1;Dbxref=GeneID:545291,GenBank:XP_011245597.1,MGI:MGI:2685814;Name=XP_011245597.1;gbkey=CDS;gene=Hpse2;product=inactive heparanase-2 isoform X3;protein_id=XP_011245597.1;extra_copy_number=0
CM058259.1	Liftoff	CDS	41032192	41032306	.	-	.	ID=cds-XP_011245597.1;Parent=rna-XM_011247295.1;Dbxref=GeneID:545291,GenBank:XP_011245597.1,MGI:MGI:2685814;Name=XP_011245597.1;gbkey=CDS;gene=Hpse2;product=inactive heparanase-2 isoform X3;protein_id=XP_011245597.1;extra_copy_number=0
CM058259.1	Liftoff	CDS	41036671	41036777	.	-	.	ID=cds-XP_011245597.1;Parent=rna-XM_011247295.1;Dbxref=GeneID:545291,GenBank:XP_011245597.1,MGI:MGI:2685814;Name=XP_011245597.1;gbkey=CDS;gene=Hpse2;product=inactive heparanase-2 isoform X3;protein_id=XP_011245597.1;extra_copy_number=0
CM058259.1	Liftoff	CDS	41055135	41055228	.	-	.	ID=cds-XP_011245597.1;Parent=rna-XM_011247295.1;Dbxref=GeneID:545291,GenBank:XP_011245597.1,MGI:MGI:2685814;Name=XP_011245597.1;gbkey=CDS;gene=Hpse2;product=inactive heparanase-2 isoform X3;protein_id=XP_011245597.1;extra_copy_number=0
CM058259.1	Liftoff	CDS	41090532	41090579	.	-	.	ID=cds-XP_011245597.1;Parent=rna-XM_011247295.1;Dbxref=GeneID:545291,GenBank:XP_011245597.1,MGI:MGI:2685814;Name=XP_011245597.1;gbkey=CDS;gene=Hpse2;product=inactive heparanase-2 isoform X3;protein_id=XP_011245597.1;extra_copy_number=0
CM058259.1	Liftoff	CDS	41114689	41114860	.	-	.	ID=cds-XP_011245597.1;Parent=rna-XM_011247295.1;Dbxref=GeneID:545291,GenBank:XP_011245597.1,MGI:MGI:2685814;Name=XP_011245597.1;gbkey=CDS;gene=Hpse2;product=inactive heparanase-2 isoform X3;protein_id=XP_011245597.1;extra_copy_number=0
CM058259.1	Liftoff	CDS	41136624	41136797	.	-	.	ID=cds-XP_011245597.1;Parent=rna-XM_011247295.1;Dbxref=GeneID:545291,GenBank:XP_011245597.1,MGI:MGI:2685814;Name=XP_011245597.1;gbkey=CDS;gene=Hpse2;product=inactive heparanase-2 isoform X3;protein_id=XP_011245597.1;extra_copy_number=0
CM058259.1	Liftoff	CDS	41417836	41417929	.	-	.	ID=cds-XP_011245597.1;Parent=rna-XM_011247295.1;Dbxref=GeneID:545291,GenBank:XP_011245597.1,MGI:MGI:2685814;Name=XP_011245597.1;gbkey=CDS;gene=Hpse2;product=inactive heparanase-2 isoform X3;protein_id=XP_011245597.1;extra_copy_number=0
CM058259.1	Liftoff	mRNA	41025046	41512110	.	-	.	ID=rna-XM_011247294.3;Parent=gene-Hpse2;Dbxref=GeneID:545291,GenBank:XM_011247294.3,MGI:MGI:2685814;Name=XM_011247294.3;gbkey=mRNA;gene=Hpse2;model_evidence=Supporting evidence includes similarity to: 2 ESTs%2C 2 long SRA reads%2C and 100%25 coverage of the annotated genomic feature by RNAseq alignments%2C including 2 samples with support for all annotated introns;product=heparanase 2%2C transcript variant X2;transcript_id=XM_011247294.3;matches_ref_protein=True;valid_ORF=True;extra_copy_number=0
CM058259.1	Liftoff	exon	41025046	41027706	.	-	.	ID=exon-XM_011247294.3-10;Parent=rna-XM_011247294.3;Dbxref=GeneID:545291,GenBank:XM_011247294.3,MGI:MGI:2685814;gbkey=mRNA;gene=Hpse2;product=heparanase 2%2C transcript variant X2;transcript_id=XM_011247294.3;extra_copy_number=0
CM058259.1	Liftoff	exon	41032192	41032306	.	-	.	ID=exon-XM_011247294.3-9;Parent=rna-XM_011247294.3;Dbxref=GeneID:545291,GenBank:XM_011247294.3,MGI:MGI:2685814;gbkey=mRNA;gene=Hpse2;product=heparanase 2%2C transcript variant X2;transcript_id=XM_011247294.3;extra_copy_number=0
CM058259.1	Liftoff	exon	41036671	41036777	.	-	.	ID=exon-XM_011247294.3-8;Parent=rna-XM_011247294.3;Dbxref=GeneID:545291,GenBank:XM_011247294.3,MGI:MGI:2685814;gbkey=mRNA;gene=Hpse2;product=heparanase 2%2C transcript variant X2;transcript_id=XM_011247294.3;extra_copy_number=0
CM058259.1	Liftoff	exon	41055135	41055228	.	-	.	ID=exon-XM_011247294.3-7;Parent=rna-XM_011247294.3;Dbxref=GeneID:545291,GenBank:XM_011247294.3,MGI:MGI:2685814;gbkey=mRNA;gene=Hpse2;product=heparanase 2%2C transcript variant X2;transcript_id=XM_011247294.3;extra_copy_number=0
CM058259.1	Liftoff	exon	41090532	41090579	.	-	.	ID=exon-XM_011247294.3-6;Parent=rna-XM_011247294.3;Dbxref=GeneID:545291,GenBank:XM_011247294.3,MGI:MGI:2685814;gbkey=mRNA;gene=Hpse2;product=heparanase 2%2C transcript variant X2;transcript_id=XM_011247294.3;extra_copy_number=0
CM058259.1	Liftoff	exon	41114689	41114860	.	-	.	ID=exon-XM_011247294.3-5;Parent=rna-XM_011247294.3;Dbxref=GeneID:545291,GenBank:XM_011247294.3,MGI:MGI:2685814;gbkey=mRNA;gene=Hpse2;product=heparanase 2%2C transcript variant X2;transcript_id=XM_011247294.3;extra_copy_number=0
CM058259.1	Liftoff	exon	41136624	41136797	.	-	.	ID=exon-XM_011247294.3-4;Parent=rna-XM_011247294.3;Dbxref=GeneID:545291,GenBank:XM_011247294.3,MGI:MGI:2685814;gbkey=mRNA;gene=Hpse2;product=heparanase 2%2C transcript variant X2;transcript_id=XM_011247294.3;extra_copy_number=0
CM058259.1	Liftoff	exon	41417836	41417997	.	-	.	ID=exon-XM_011247294.3-3;Parent=rna-XM_011247294.3;Dbxref=GeneID:545291,GenBank:XM_011247294.3,MGI:MGI:2685814;gbkey=mRNA;gene=Hpse2;product=heparanase 2%2C transcript variant X2;transcript_id=XM_011247294.3;extra_copy_number=0
CM058259.1	Liftoff	exon	41508382	41508539	.	-	.	ID=exon-XM_011247294.3-2;Parent=rna-XM_011247294.3;Dbxref=GeneID:545291,GenBank:XM_011247294.3,MGI:MGI:2685814;gbkey=mRNA;gene=Hpse2;product=heparanase 2%2C transcript variant X2;transcript_id=XM_011247294.3;extra_copy_number=0
CM058259.1	Liftoff	exon	41511663	41512110	.	-	.	ID=exon-XM_011247294.3-1;Parent=rna-XM_011247294.3;Dbxref=GeneID:545291,GenBank:XM_011247294.3,MGI:MGI:2685814;gbkey=mRNA;gene=Hpse2;product=heparanase 2%2C transcript variant X2;transcript_id=XM_011247294.3;extra_copy_number=0
CM058259.1	Liftoff	CDS	41027668	41027706	.	-	.	ID=cds-XP_011245596.1;Parent=rna-XM_011247294.3;Dbxref=GeneID:545291,GenBank:XP_011245596.1,MGI:MGI:2685814;Name=XP_011245596.1;gbkey=CDS;gene=Hpse2;product=inactive heparanase-2 isoform X2;protein_id=XP_011245596.1;extra_copy_number=0
CM058259.1	Liftoff	CDS	41032192	41032306	.	-	.	ID=cds-XP_011245596.1;Parent=rna-XM_011247294.3;Dbxref=GeneID:545291,GenBank:XP_011245596.1,MGI:MGI:2685814;Name=XP_011245596.1;gbkey=CDS;gene=Hpse2;product=inactive heparanase-2 isoform X2;protein_id=XP_011245596.1;extra_copy_number=0
CM058259.1	Liftoff	CDS	41036671	41036777	.	-	.	ID=cds-XP_011245596.1;Parent=rna-XM_011247294.3;Dbxref=GeneID:545291,GenBank:XP_011245596.1,MGI:MGI:2685814;Name=XP_011245596.1;gbkey=CDS;gene=Hpse2;product=inactive heparanase-2 isoform X2;protein_id=XP_011245596.1;extra_copy_number=0
CM058259.1	Liftoff	CDS	41055135	41055228	.	-	.	ID=cds-XP_011245596.1;Parent=rna-XM_011247294.3;Dbxref=GeneID:545291,GenBank:XP_011245596.1,MGI:MGI:2685814;Name=XP_011245596.1;gbkey=CDS;gene=Hpse2;product=inactive heparanase-2 isoform X2;protein_id=XP_011245596.1;extra_copy_number=0
CM058259.1	Liftoff	CDS	41090532	41090579	.	-	.	ID=cds-XP_011245596.1;Parent=rna-XM_011247294.3;Dbxref=GeneID:545291,GenBank:XP_011245596.1,MGI:MGI:2685814;Name=XP_011245596.1;gbkey=CDS;gene=Hpse2;product=inactive heparanase-2 isoform X2;protein_id=XP_011245596.1;extra_copy_number=0
CM058259.1	Liftoff	CDS	41114689	41114860	.	-	.	ID=cds-XP_011245596.1;Parent=rna-XM_011247294.3;Dbxref=GeneID:545291,GenBank:XP_011245596.1,MGI:MGI:2685814;Name=XP_011245596.1;gbkey=CDS;gene=Hpse2;product=inactive heparanase-2 isoform X2;protein_id=XP_011245596.1;extra_copy_number=0
CM058259.1	Liftoff	CDS	41136624	41136797	.	-	.	ID=cds-XP_011245596.1;Parent=rna-XM_011247294.3;Dbxref=GeneID:545291,GenBank:XP_011245596.1,MGI:MGI:2685814;Name=XP_011245596.1;gbkey=CDS;gene=Hpse2;product=inactive heparanase-2 isoform X2;protein_id=XP_011245596.1;extra_copy_number=0
CM058259.1	Liftoff	CDS	41417836	41417997	.	-	.	ID=cds-XP_011245596.1;Parent=rna-XM_011247294.3;Dbxref=GeneID:545291,GenBank:XP_011245596.1,MGI:MGI:2685814;Name=XP_011245596.1;gbkey=CDS;gene=Hpse2;product=inactive heparanase-2 isoform X2;protein_id=XP_011245596.1;extra_copy_number=0
CM058259.1	Liftoff	CDS	41508382	41508539	.	-	.	ID=cds-XP_011245596.1;Parent=rna-XM_011247294.3;Dbxref=GeneID:545291,GenBank:XP_011245596.1,MGI:MGI:2685814;Name=XP_011245596.1;gbkey=CDS;gene=Hpse2;product=inactive heparanase-2 isoform X2;protein_id=XP_011245596.1;extra_copy_number=0
CM058259.1	Liftoff	CDS	41511663	41511952	.	-	.	ID=cds-XP_011245596.1;Parent=rna-XM_011247294.3;Dbxref=GeneID:545291,GenBank:XP_011245596.1,MGI:MGI:2685814;Name=XP_011245596.1;gbkey=CDS;gene=Hpse2;product=inactive heparanase-2 isoform X2;protein_id=XP_011245596.1;extra_copy_number=0
CM058259.1	Liftoff	transcript	41032192	41512115	.	-	.	ID=rna-XR_004940157.1;Parent=gene-Hpse2;Dbxref=GeneID:545291,GenBank:XR_004940157.1,MGI:MGI:2685814;Name=XR_004940157.1;gbkey=misc_RNA;gene=Hpse2;model_evidence=Supporting evidence includes similarity to: 2 ESTs%2C 1 long SRA read%2C and 100%25 coverage of the annotated genomic feature by RNAseq alignments%2C including 2 samples with support for all annotated introns;product=heparanase 2%2C transcript variant X4;transcript_id=XR_004940157.1;extra_copy_number=0
CM058259.1	Liftoff	exon	41032192	41032306	.	-	.	ID=exon-XR_004940157.1-9;Parent=rna-XR_004940157.1;Dbxref=GeneID:545291,GenBank:XR_004940157.1,MGI:MGI:2685814;gbkey=misc_RNA;gene=Hpse2;product=heparanase 2%2C transcript variant X4;transcript_id=XR_004940157.1;extra_copy_number=0
CM058259.1	Liftoff	exon	41036671	41036777	.	-	.	ID=exon-XR_004940157.1-8;Parent=rna-XR_004940157.1;Dbxref=GeneID:545291,GenBank:XR_004940157.1,MGI:MGI:2685814;gbkey=misc_RNA;gene=Hpse2;product=heparanase 2%2C transcript variant X4;transcript_id=XR_004940157.1;extra_copy_number=0
CM058259.1	Liftoff	exon	41055135	41055228	.	-	.	ID=exon-XR_004940157.1-7;Parent=rna-XR_004940157.1;Dbxref=GeneID:545291,GenBank:XR_004940157.1,MGI:MGI:2685814;gbkey=misc_RNA;gene=Hpse2;product=heparanase 2%2C transcript variant X4;transcript_id=XR_004940157.1;extra_copy_number=0
CM058259.1	Liftoff	exon	41090528	41090579	.	-	.	ID=exon-XR_004940157.1-6;Parent=rna-XR_004940157.1;Dbxref=GeneID:545291,GenBank:XR_004940157.1,MGI:MGI:2685814;gbkey=misc_RNA;gene=Hpse2;product=heparanase 2%2C transcript variant X4;transcript_id=XR_004940157.1;extra_copy_number=0
CM058259.1	Liftoff	exon	41114689	41114860	.	-	.	ID=exon-XR_004940157.1-5;Parent=rna-XR_004940157.1;Dbxref=GeneID:545291,GenBank:XR_004940157.1,MGI:MGI:2685814;gbkey=misc_RNA;gene=Hpse2;product=heparanase 2%2C transcript variant X4;transcript_id=XR_004940157.1;extra_copy_number=0
CM058259.1	Liftoff	exon	41136624	41136797	.	-	.	ID=exon-XR_004940157.1-4;Parent=rna-XR_004940157.1;Dbxref=GeneID:545291,GenBank:XR_004940157.1,MGI:MGI:2685814;gbkey=misc_RNA;gene=Hpse2;product=heparanase 2%2C transcript variant X4;transcript_id=XR_004940157.1;extra_copy_number=0
CM058259.1	Liftoff	exon	41417836	41417997	.	-	.	ID=exon-XR_004940157.1-3;Parent=rna-XR_004940157.1;Dbxref=GeneID:545291,GenBank:XR_004940157.1,MGI:MGI:2685814;gbkey=misc_RNA;gene=Hpse2;product=heparanase 2%2C transcript variant X4;transcript_id=XR_004940157.1;extra_copy_number=0
CM058259.1	Liftoff	exon	41508382	41508539	.	-	.	ID=exon-XR_004940157.1-2;Parent=rna-XR_004940157.1;Dbxref=GeneID:545291,GenBank:XR_004940157.1,MGI:MGI:2685814;gbkey=misc_RNA;gene=Hpse2;product=heparanase 2%2C transcript variant X4;transcript_id=XR_004940157.1;extra_copy_number=0
CM058259.1	Liftoff	exon	41511663	41512115	.	-	.	ID=exon-XR_004940157.1-1;Parent=rna-XR_004940157.1;Dbxref=GeneID:545291,GenBank:XR_004940157.1,MGI:MGI:2685814;gbkey=misc_RNA;gene=Hpse2;product=heparanase 2%2C transcript variant X4;transcript_id=XR_004940157.1;extra_copy_number=0
CM058259.1	Liftoff	match	41401962	41403036	.	+	.	ID=a07db9d3-8559-4ad0-9c8e-3ac9a569ea3d;Target=NG_021057.3 1 1075 -;assembly_bases_aln=1075;assembly_bases_seq=1075;bit_score=2001.69;blast_aligner=1;blast_score=1075;common_component=0;e_value=0;filter_score=0;for_remapping=2;gap_count=0;hsp_percent_coverage=100;matchable_bases=1075;matched_bases=1075;num_ident=1075;num_mismatch=0;pct_coverage=100;pct_coverage_hiqual=100;pct_identity_gap=100;pct_identity_gapopen_only=100;pct_identity_ungap=100;rank=1;weighted_identity=1;coverage=1.0;sequence_ID=1.0;extra_copy_number=0;copy_num_ID=a07db9d3-8559-4ad0-9c8e-3ac9a569ea3d_0
CM058259.1	Liftoff	pseudogene	41402062	41402936	.	-	.	ID=gene-Gm18379;Dbxref=GeneID:100417040,MGI:MGI:5010564;Name=Gm18379;description=predicted gene%2C 18379;gbkey=Gene;gene=Gm18379;gene_biotype=pseudogene;pseudo=true;coverage=1.0;sequence_ID=1.0;extra_copy_number=0;copy_num_ID=gene-Gm18379_0
CM058259.1	Liftoff	match	41404309	41407958	.	+	.	ID=6ed60072-daf9-4abc-9e91-c8a10305d0df;Target=NG_006723.2 1 3650 +;assembly_bases_aln=3650;assembly_bases_seq=3650;bit_score=6793.96;blast_aligner=1;blast_score=3650;common_component=0;e_value=0;filter_score=0;for_remapping=2;gap_count=0;hsp_percent_coverage=100;matchable_bases=3650;matched_bases=3650;num_ident=3650;num_mismatch=0;pct_coverage=100;pct_coverage_hiqual=100;pct_identity_gap=100;pct_identity_gapopen_only=100;pct_identity_ungap=100;rank=1;weighted_identity=1;coverage=1.0;sequence_ID=1.0;extra_copy_number=0;copy_num_ID=6ed60072-daf9-4abc-9e91-c8a10305d0df_0
CM058259.1	Liftoff	pseudogene	41404409	41407858	.	+	.	ID=gene-Gm6776;Dbxref=GeneID:627624,MGI:MGI:3647201;Name=Gm6776;description=predicted pseudogene 6776;gbkey=Gene;gene=Gm6776;gene_biotype=pseudogene;gene_synonym=EG627624,Gm1830;pseudo=true;coverage=1.0;sequence_ID=1.0;extra_copy_number=0;copy_num_ID=gene-Gm6776_0
CM058259.1	Liftoff	gene	41548469	41551610	.	+	.	ID=gene-Gm38568;Dbxref=GeneID:102641642,MGI:MGI:5621453;Name=Gm38568;description=predicted gene%2C 38568;gbkey=Gene;gene=Gm38568;gene_biotype=lncRNA;coverage=1.0;sequence_ID=0.999;extra_copy_number=0;copy_num_ID=gene-Gm38568_0
CM058259.1	Liftoff	lnc_RNA	41548469	41551610	.	+	.	ID=rna-XR_003952909.1;Parent=gene-Gm38568;Dbxref=GeneID:102641642,GenBank:XR_003952909.1,MGI:MGI:5621453;Name=XR_003952909.1;gbkey=ncRNA;gene=Gm38568;model_evidence=Supporting evidence includes similarity to: 100%25 coverage of the annotated genomic feature by RNAseq alignments%2C including 3 samples with support for all annotated introns;product=predicted gene%2C 38568%2C transcript variant X2;transcript_id=XR_003952909.1;extra_copy_number=0
CM058259.1	Liftoff	exon	41548469	41549222	.	+	.	ID=exon-XR_003952909.1-1;Parent=rna-XR_003952909.1;Dbxref=GeneID:102641642,GenBank:XR_003952909.1,MGI:MGI:5621453;gbkey=ncRNA;gene=Gm38568;product=predicted gene%2C 38568%2C transcript variant X2;transcript_id=XR_003952909.1;extra_copy_number=0
CM058259.1	Liftoff	exon	41549550	41549790	.	+	.	ID=exon-XR_003952909.1-2;Parent=rna-XR_003952909.1;Dbxref=GeneID:102641642,GenBank:XR_003952909.1,MGI:MGI:5621453;gbkey=ncRNA;gene=Gm38568;product=predicted gene%2C 38568%2C transcript variant X2;transcript_id=XR_003952909.1;extra_copy_number=0
CM058259.1	Liftoff	exon	41551057	41551610	.	+	.	ID=exon-XR_003952909.1-3;Parent=rna-XR_003952909.1;Dbxref=GeneID:102641642,GenBank:XR_003952909.1,MGI:MGI:5621453;gbkey=ncRNA;gene=Gm38568;product=predicted gene%2C 38568%2C transcript variant X2;transcript_id=XR_003952909.1;extra_copy_number=0
CM058259.1	Liftoff	lnc_RNA	41548469	41551610	.	+	.	ID=rna-XR_877866.1;Parent=gene-Gm38568;Dbxref=GeneID:102641642,GenBank:XR_877866.1,MGI:MGI:5621453;Name=XR_877866.1;gbkey=ncRNA;gene=Gm38568;model_evidence=Supporting evidence includes similarity to: 100%25 coverage of the annotated genomic feature by RNAseq alignments%2C including 3 samples with support for all annotated introns;product=predicted gene%2C 38568%2C transcript variant X1;transcript_id=XR_877866.1;extra_copy_number=0
CM058259.1	Liftoff	exon	41548469	41549222	.	+	.	ID=exon-XR_877866.1-1;Parent=rna-XR_877866.1;Dbxref=GeneID:102641642,GenBank:XR_877866.1,MGI:MGI:5621453;gbkey=ncRNA;gene=Gm38568;product=predicted gene%2C 38568%2C transcript variant X1;transcript_id=XR_877866.1;extra_copy_number=0
CM058259.1	Liftoff	exon	41549550	41549614	.	+	.	ID=exon-XR_877866.1-2;Parent=rna-XR_877866.1;Dbxref=GeneID:102641642,GenBank:XR_877866.1,MGI:MGI:5621453;gbkey=ncRNA;gene=Gm38568;product=predicted gene%2C 38568%2C transcript variant X1;transcript_id=XR_877866.1;extra_copy_number=0
CM058259.1	Liftoff	exon	41549715	41551610	.	+	.	ID=exon-XR_877866.1-3;Parent=rna-XR_877866.1;Dbxref=GeneID:102641642,GenBank:XR_877866.1,MGI:MGI:5621453;gbkey=ncRNA;gene=Gm38568;product=predicted gene%2C 38568%2C transcript variant X1;transcript_id=XR_877866.1;extra_copy_number=0
CM058259.1	Liftoff	gene	41562722	41620870	.	+	.	ID=gene-Cnnm1;Dbxref=GeneID:83674,MGI:MGI:1891366;Name=Cnnm1;description=cyclin M1;gbkey=Gene;gene=Cnnm1;gene_biotype=protein_coding;gene_synonym=Acdp1,CLP-1;coverage=1.0;sequence_ID=1.0;valid_ORFs=6;extra_copy_number=0;copy_num_ID=gene-Cnnm1_0
CM058259.1	Liftoff	mRNA	41562722	41620201	.	+	.	ID=rna-XM_006527480.5;Parent=gene-Cnnm1;Dbxref=GeneID:83674,GenBank:XM_006527480.5,MGI:MGI:1891366;Name=XM_006527480.5;gbkey=mRNA;gene=Cnnm1;model_evidence=Supporting evidence includes similarity to: 6 ESTs%2C 12 Proteins%2C 152 long SRA reads%2C and 87%25 coverage of the annotated genomic feature by RNAseq alignments%2C including 6 samples with support for all annotated introns;product=cyclin M1%2C transcript variant X1;transcript_id=XM_006527480.5;matches_ref_protein=True;valid_ORF=True;extra_copy_number=0
CM058259.1	Liftoff	exon	41562722	41565670	.	+	.	ID=exon-XM_006527480.5-1;Parent=rna-XM_006527480.5;Dbxref=GeneID:83674,GenBank:XM_006527480.5,MGI:MGI:1891366;gbkey=mRNA;gene=Cnnm1;product=cyclin M1%2C transcript variant X1;transcript_id=XM_006527480.5;extra_copy_number=0
CM058259.1	Liftoff	exon	41588775	41588918	.	+	.	ID=exon-XM_006527480.5-2;Parent=rna-XM_006527480.5;Dbxref=GeneID:83674,GenBank:XM_006527480.5,MGI:MGI:1891366;gbkey=mRNA;gene=Cnnm1;product=cyclin M1%2C transcript variant X1;transcript_id=XM_006527480.5;extra_copy_number=0
CM058259.1	Liftoff	exon	41591895	41592035	.	+	.	ID=exon-XM_006527480.5-3;Parent=rna-XM_006527480.5;Dbxref=GeneID:83674,GenBank:XM_006527480.5,MGI:MGI:1891366;gbkey=mRNA;gene=Cnnm1;product=cyclin M1%2C transcript variant X1;transcript_id=XM_006527480.5;extra_copy_number=0
CM058259.1	Liftoff	exon	41593263	41593432	.	+	.	ID=exon-XM_006527480.5-4;Parent=rna-XM_006527480.5;Dbxref=GeneID:83674,GenBank:XM_006527480.5,MGI:MGI:1891366;gbkey=mRNA;gene=Cnnm1;product=cyclin M1%2C transcript variant X1;transcript_id=XM_006527480.5;extra_copy_number=0
CM058259.1	Liftoff	exon	41595503	41595602	.	+	.	ID=exon-XM_006527480.5-5;Parent=rna-XM_006527480.5;Dbxref=GeneID:83674,GenBank:XM_006527480.5,MGI:MGI:1891366;gbkey=mRNA;gene=Cnnm1;product=cyclin M1%2C transcript variant X1;transcript_id=XM_006527480.5;extra_copy_number=0
CM058259.1	Liftoff	exon	41596031	41596078	.	+	.	ID=exon-XM_006527480.5-6;Parent=rna-XM_006527480.5;Dbxref=GeneID:83674,GenBank:XM_006527480.5,MGI:MGI:1891366;gbkey=mRNA;gene=Cnnm1;product=cyclin M1%2C transcript variant X1;transcript_id=XM_006527480.5;extra_copy_number=0
CM058259.1	Liftoff	exon	41599836	41599898	.	+	.	ID=exon-XM_006527480.5-7;Parent=rna-XM_006527480.5;Dbxref=GeneID:83674,GenBank:XM_006527480.5,MGI:MGI:1891366;gbkey=mRNA;gene=Cnnm1;product=cyclin M1%2C transcript variant X1;transcript_id=XM_006527480.5;extra_copy_number=0
CM058259.1	Liftoff	exon	41608505	41608668	.	+	.	ID=exon-XM_006527480.5-8;Parent=rna-XM_006527480.5;Dbxref=GeneID:83674,GenBank:XM_006527480.5,MGI:MGI:1891366;gbkey=mRNA;gene=Cnnm1;product=cyclin M1%2C transcript variant X1;transcript_id=XM_006527480.5;extra_copy_number=0
CM058259.1	Liftoff	exon	41615081	41615264	.	+	.	ID=exon-XM_006527480.5-9;Parent=rna-XM_006527480.5;Dbxref=GeneID:83674,GenBank:XM_006527480.5,MGI:MGI:1891366;gbkey=mRNA;gene=Cnnm1;product=cyclin M1%2C transcript variant X1;transcript_id=XM_006527480.5;extra_copy_number=0
CM058259.1	Liftoff	exon	41615424	41615573	.	+	.	ID=exon-XM_006527480.5-10;Parent=rna-XM_006527480.5;Dbxref=GeneID:83674,GenBank:XM_006527480.5,MGI:MGI:1891366;gbkey=mRNA;gene=Cnnm1;product=cyclin M1%2C transcript variant X1;transcript_id=XM_006527480.5;extra_copy_number=0
CM058259.1	Liftoff	exon	41617340	41617471	.	+	.	ID=exon-XM_006527480.5-11;Parent=rna-XM_006527480.5;Dbxref=GeneID:83674,GenBank:XM_006527480.5,MGI:MGI:1891366;gbkey=mRNA;gene=Cnnm1;product=cyclin M1%2C transcript variant X1;transcript_id=XM_006527480.5;extra_copy_number=0
CM058259.1	Liftoff	exon	41618619	41620201	.	+	.	ID=exon-XM_006527480.5-12;Parent=rna-XM_006527480.5;Dbxref=GeneID:83674,GenBank:XM_006527480.5,MGI:MGI:1891366;gbkey=mRNA;gene=Cnnm1;product=cyclin M1%2C transcript variant X1;transcript_id=XM_006527480.5;extra_copy_number=0
CM058259.1	Liftoff	CDS	41564098	41565670	.	+	.	ID=cds-XP_006527543.1;Parent=rna-XM_006527480.5;Dbxref=GeneID:83674,GenBank:XP_006527543.1,MGI:MGI:1891366;Name=XP_006527543.1;gbkey=CDS;gene=Cnnm1;product=metal transporter CNNM1 isoform X1;protein_id=XP_006527543.1;extra_copy_number=0
CM058259.1	Liftoff	CDS	41588775	41588918	.	+	.	ID=cds-XP_006527543.1;Parent=rna-XM_006527480.5;Dbxref=GeneID:83674,GenBank:XP_006527543.1,MGI:MGI:1891366;Name=XP_006527543.1;gbkey=CDS;gene=Cnnm1;product=metal transporter CNNM1 isoform X1;protein_id=XP_006527543.1;extra_copy_number=0
CM058259.1	Liftoff	CDS	41591895	41592035	.	+	.	ID=cds-XP_006527543.1;Parent=rna-XM_006527480.5;Dbxref=GeneID:83674,GenBank:XP_006527543.1,MGI:MGI:1891366;Name=XP_006527543.1;gbkey=CDS;gene=Cnnm1;product=metal transporter CNNM1 isoform X1;protein_id=XP_006527543.1;extra_copy_number=0
CM058259.1	Liftoff	CDS	41593263	41593432	.	+	.	ID=cds-XP_006527543.1;Parent=rna-XM_006527480.5;Dbxref=GeneID:83674,GenBank:XP_006527543.1,MGI:MGI:1891366;Name=XP_006527543.1;gbkey=CDS;gene=Cnnm1;product=metal transporter CNNM1 isoform X1;protein_id=XP_006527543.1;extra_copy_number=0
CM058259.1	Liftoff	CDS	41595503	41595602	.	+	.	ID=cds-XP_006527543.1;Parent=rna-XM_006527480.5;Dbxref=GeneID:83674,GenBank:XP_006527543.1,MGI:MGI:1891366;Name=XP_006527543.1;gbkey=CDS;gene=Cnnm1;product=metal transporter CNNM1 isoform X1;protein_id=XP_006527543.1;extra_copy_number=0
CM058259.1	Liftoff	CDS	41596031	41596078	.	+	.	ID=cds-XP_006527543.1;Parent=rna-XM_006527480.5;Dbxref=GeneID:83674,GenBank:XP_006527543.1,MGI:MGI:1891366;Name=XP_006527543.1;gbkey=CDS;gene=Cnnm1;product=metal transporter CNNM1 isoform X1;protein_id=XP_006527543.1;extra_copy_number=0
CM058259.1	Liftoff	CDS	41599836	41599898	.	+	.	ID=cds-XP_006527543.1;Parent=rna-XM_006527480.5;Dbxref=GeneID:83674,GenBank:XP_006527543.1,MGI:MGI:1891366;Name=XP_006527543.1;gbkey=CDS;gene=Cnnm1;product=metal transporter CNNM1 isoform X1;protein_id=XP_006527543.1;extra_copy_number=0
CM058259.1	Liftoff	CDS	41608505	41608668	.	+	.	ID=cds-XP_006527543.1;Parent=rna-XM_006527480.5;Dbxref=GeneID:83674,GenBank:XP_006527543.1,MGI:MGI:1891366;Name=XP_006527543.1;gbkey=CDS;gene=Cnnm1;product=metal transporter CNNM1 isoform X1;protein_id=XP_006527543.1;extra_copy_number=0
CM058259.1	Liftoff	CDS	41615081	41615264	.	+	.	ID=cds-XP_006527543.1;Parent=rna-XM_006527480.5;Dbxref=GeneID:83674,GenBank:XP_006527543.1,MGI:MGI:1891366;Name=XP_006527543.1;gbkey=CDS;gene=Cnnm1;product=metal transporter CNNM1 isoform X1;protein_id=XP_006527543.1;extra_copy_number=0
CM058259.1	Liftoff	CDS	41615424	41615573	.	+	.	ID=cds-XP_006527543.1;Parent=rna-XM_006527480.5;Dbxref=GeneID:83674,GenBank:XP_006527543.1,MGI:MGI:1891366;Name=XP_006527543.1;gbkey=CDS;gene=Cnnm1;product=metal transporter CNNM1 isoform X1;protein_id=XP_006527543.1;extra_copy_number=0
CM058259.1	Liftoff	CDS	41617340	41617471	.	+	.	ID=cds-XP_006527543.1;Parent=rna-XM_006527480.5;Dbxref=GeneID:83674,GenBank:XP_006527543.1,MGI:MGI:1891366;Name=XP_006527543.1;gbkey=CDS;gene=Cnnm1;product=metal transporter CNNM1 isoform X1;protein_id=XP_006527543.1;extra_copy_number=0
CM058259.1	Liftoff	CDS	41618619	41618698	.	+	.	ID=cds-XP_006527543.1;Parent=rna-XM_006527480.5;Dbxref=GeneID:83674,GenBank:XP_006527543.1,MGI:MGI:1891366;Name=XP_006527543.1;gbkey=CDS;gene=Cnnm1;product=metal transporter CNNM1 isoform X1;protein_id=XP_006527543.1;extra_copy_number=0
CM058259.1	Liftoff	mRNA	41562722	41620201	.	+	.	ID=rna-XM_006527482.5;Parent=gene-Cnnm1;Dbxref=GeneID:83674,GenBank:XM_006527482.5,MGI:MGI:1891366;Name=XM_006527482.5;gbkey=mRNA;gene=Cnnm1;model_evidence=Supporting evidence includes similarity to: 6 ESTs%2C 12 Proteins%2C 153 long SRA reads%2C and 87%25 coverage of the annotated genomic feature by RNAseq alignments%2C including 12 samples with support for all annotated introns;product=cyclin M1%2C transcript variant X2;transcript_id=XM_006527482.5;matches_ref_protein=True;valid_ORF=True;extra_copy_number=0
CM058259.1	Liftoff	exon	41562722	41565670	.	+	.	ID=exon-XM_006527482.5-1;Parent=rna-XM_006527482.5;Dbxref=GeneID:83674,GenBank:XM_006527482.5,MGI:MGI:1891366;gbkey=mRNA;gene=Cnnm1;product=cyclin M1%2C transcript variant X2;transcript_id=XM_006527482.5;extra_copy_number=0
CM058259.1	Liftoff	exon	41588775	41588918	.	+	.	ID=exon-XM_006527482.5-2;Parent=rna-XM_006527482.5;Dbxref=GeneID:83674,GenBank:XM_006527482.5,MGI:MGI:1891366;gbkey=mRNA;gene=Cnnm1;product=cyclin M1%2C transcript variant X2;transcript_id=XM_006527482.5;extra_copy_number=0
CM058259.1	Liftoff	exon	41591895	41592035	.	+	.	ID=exon-XM_006527482.5-3;Parent=rna-XM_006527482.5;Dbxref=GeneID:83674,GenBank:XM_006527482.5,MGI:MGI:1891366;gbkey=mRNA;gene=Cnnm1;product=cyclin M1%2C transcript variant X2;transcript_id=XM_006527482.5;extra_copy_number=0
CM058259.1	Liftoff	exon	41593263	41593432	.	+	.	ID=exon-XM_006527482.5-4;Parent=rna-XM_006527482.5;Dbxref=GeneID:83674,GenBank:XM_006527482.5,MGI:MGI:1891366;gbkey=mRNA;gene=Cnnm1;product=cyclin M1%2C transcript variant X2;transcript_id=XM_006527482.5;extra_copy_number=0
CM058259.1	Liftoff	exon	41595503	41595602	.	+	.	ID=exon-XM_006527482.5-5;Parent=rna-XM_006527482.5;Dbxref=GeneID:83674,GenBank:XM_006527482.5,MGI:MGI:1891366;gbkey=mRNA;gene=Cnnm1;product=cyclin M1%2C transcript variant X2;transcript_id=XM_006527482.5;extra_copy_number=0
CM058259.1	Liftoff	exon	41596031	41596078	.	+	.	ID=exon-XM_006527482.5-6;Parent=rna-XM_006527482.5;Dbxref=GeneID:83674,GenBank:XM_006527482.5,MGI:MGI:1891366;gbkey=mRNA;gene=Cnnm1;product=cyclin M1%2C transcript variant X2;transcript_id=XM_006527482.5;extra_copy_number=0
CM058259.1	Liftoff	exon	41608505	41608668	.	+	.	ID=exon-XM_006527482.5-7;Parent=rna-XM_006527482.5;Dbxref=GeneID:83674,GenBank:XM_006527482.5,MGI:MGI:1891366;gbkey=mRNA;gene=Cnnm1;product=cyclin M1%2C transcript variant X2;transcript_id=XM_006527482.5;extra_copy_number=0
CM058259.1	Liftoff	exon	41615081	41615264	.	+	.	ID=exon-XM_006527482.5-8;Parent=rna-XM_006527482.5;Dbxref=GeneID:83674,GenBank:XM_006527482.5,MGI:MGI:1891366;gbkey=mRNA;gene=Cnnm1;product=cyclin M1%2C transcript variant X2;transcript_id=XM_006527482.5;extra_copy_number=0
CM058259.1	Liftoff	exon	41615424	41615573	.	+	.	ID=exon-XM_006527482.5-9;Parent=rna-XM_006527482.5;Dbxref=GeneID:83674,GenBank:XM_006527482.5,MGI:MGI:1891366;gbkey=mRNA;gene=Cnnm1;product=cyclin M1%2C transcript variant X2;transcript_id=XM_006527482.5;extra_copy_number=0
CM058259.1	Liftoff	exon	41617340	41617471	.	+	.	ID=exon-XM_006527482.5-10;Parent=rna-XM_006527482.5;Dbxref=GeneID:83674,GenBank:XM_006527482.5,MGI:MGI:1891366;gbkey=mRNA;gene=Cnnm1;product=cyclin M1%2C transcript variant X2;transcript_id=XM_006527482.5;extra_copy_number=0
CM058259.1	Liftoff	exon	41618619	41620201	.	+	.	ID=exon-XM_006527482.5-11;Parent=rna-XM_006527482.5;Dbxref=GeneID:83674,GenBank:XM_006527482.5,MGI:MGI:1891366;gbkey=mRNA;gene=Cnnm1;product=cyclin M1%2C transcript variant X2;transcript_id=XM_006527482.5;extra_copy_number=0
CM058259.1	Liftoff	CDS	41564098	41565670	.	+	.	ID=cds-XP_006527545.1;Parent=rna-XM_006527482.5;Dbxref=GeneID:83674,GenBank:XP_006527545.1,MGI:MGI:1891366;Name=XP_006527545.1;gbkey=CDS;gene=Cnnm1;product=metal transporter CNNM1 isoform X2;protein_id=XP_006527545.1;extra_copy_number=0
CM058259.1	Liftoff	CDS	41588775	41588918	.	+	.	ID=cds-XP_006527545.1;Parent=rna-XM_006527482.5;Dbxref=GeneID:83674,GenBank:XP_006527545.1,MGI:MGI:1891366;Name=XP_006527545.1;gbkey=CDS;gene=Cnnm1;product=metal transporter CNNM1 isoform X2;protein_id=XP_006527545.1;extra_copy_number=0
CM058259.1	Liftoff	CDS	41591895	41592035	.	+	.	ID=cds-XP_006527545.1;Parent=rna-XM_006527482.5;Dbxref=GeneID:83674,GenBank:XP_006527545.1,MGI:MGI:1891366;Name=XP_006527545.1;gbkey=CDS;gene=Cnnm1;product=metal transporter CNNM1 isoform X2;protein_id=XP_006527545.1;extra_copy_number=0
CM058259.1	Liftoff	CDS	41593263	41593432	.	+	.	ID=cds-XP_006527545.1;Parent=rna-XM_006527482.5;Dbxref=GeneID:83674,GenBank:XP_006527545.1,MGI:MGI:1891366;Name=XP_006527545.1;gbkey=CDS;gene=Cnnm1;product=metal transporter CNNM1 isoform X2;protein_id=XP_006527545.1;extra_copy_number=0
CM058259.1	Liftoff	CDS	41595503	41595602	.	+	.	ID=cds-XP_006527545.1;Parent=rna-XM_006527482.5;Dbxref=GeneID:83674,GenBank:XP_006527545.1,MGI:MGI:1891366;Name=XP_006527545.1;gbkey=CDS;gene=Cnnm1;product=metal transporter CNNM1 isoform X2;protein_id=XP_006527545.1;extra_copy_number=0
CM058259.1	Liftoff	CDS	41596031	41596078	.	+	.	ID=cds-XP_006527545.1;Parent=rna-XM_006527482.5;Dbxref=GeneID:83674,GenBank:XP_006527545.1,MGI:MGI:1891366;Name=XP_006527545.1;gbkey=CDS;gene=Cnnm1;product=metal transporter CNNM1 isoform X2;protein_id=XP_006527545.1;extra_copy_number=0
CM058259.1	Liftoff	CDS	41608505	41608668	.	+	.	ID=cds-XP_006527545.1;Parent=rna-XM_006527482.5;Dbxref=GeneID:83674,GenBank:XP_006527545.1,MGI:MGI:1891366;Name=XP_006527545.1;gbkey=CDS;gene=Cnnm1;product=metal transporter CNNM1 isoform X2;protein_id=XP_006527545.1;extra_copy_number=0
CM058259.1	Liftoff	CDS	41615081	41615264	.	+	.	ID=cds-XP_006527545.1;Parent=rna-XM_006527482.5;Dbxref=GeneID:83674,GenBank:XP_006527545.1,MGI:MGI:1891366;Name=XP_006527545.1;gbkey=CDS;gene=Cnnm1;product=metal transporter CNNM1 isoform X2;protein_id=XP_006527545.1;extra_copy_number=0
CM058259.1	Liftoff	CDS	41615424	41615573	.	+	.	ID=cds-XP_006527545.1;Parent=rna-XM_006527482.5;Dbxref=GeneID:83674,GenBank:XP_006527545.1,MGI:MGI:1891366;Name=XP_006527545.1;gbkey=CDS;gene=Cnnm1;product=metal transporter CNNM1 isoform X2;protein_id=XP_006527545.1;extra_copy_number=0
CM058259.1	Liftoff	CDS	41617340	41617471	.	+	.	ID=cds-XP_006527545.1;Parent=rna-XM_006527482.5;Dbxref=GeneID:83674,GenBank:XP_006527545.1,MGI:MGI:1891366;Name=XP_006527545.1;gbkey=CDS;gene=Cnnm1;product=metal transporter CNNM1 isoform X2;protein_id=XP_006527545.1;extra_copy_number=0
CM058259.1	Liftoff	CDS	41618619	41618698	.	+	.	ID=cds-XP_006527545.1;Parent=rna-XM_006527482.5;Dbxref=GeneID:83674,GenBank:XP_006527545.1,MGI:MGI:1891366;Name=XP_006527545.1;gbkey=CDS;gene=Cnnm1;product=metal transporter CNNM1 isoform X2;protein_id=XP_006527545.1;extra_copy_number=0
CM058259.1	Liftoff	mRNA	41562722	41601744	.	+	.	ID=rna-XM_036161732.1;Parent=gene-Cnnm1;Dbxref=GeneID:83674,GenBank:XM_036161732.1,MGI:MGI:1891366;Name=XM_036161732.1;gbkey=mRNA;gene=Cnnm1;model_evidence=Supporting evidence includes similarity to: 1 EST%2C 8 Proteins%2C 41 long SRA reads%2C and 84%25 coverage of the annotated genomic feature by RNAseq alignments%2C including 5 samples with support for all annotated introns;product=cyclin M1%2C transcript variant X4;transcript_id=XM_036161732.1;matches_ref_protein=True;valid_ORF=True;extra_copy_number=0
CM058259.1	Liftoff	exon	41562722	41565670	.	+	.	ID=exon-XM_036161732.1-1;Parent=rna-XM_036161732.1;Dbxref=GeneID:83674,GenBank:XM_036161732.1,MGI:MGI:1891366;gbkey=mRNA;gene=Cnnm1;product=cyclin M1%2C transcript variant X4;transcript_id=XM_036161732.1;extra_copy_number=0
CM058259.1	Liftoff	exon	41588775	41588918	.	+	.	ID=exon-XM_036161732.1-2;Parent=rna-XM_036161732.1;Dbxref=GeneID:83674,GenBank:XM_036161732.1,MGI:MGI:1891366;gbkey=mRNA;gene=Cnnm1;product=cyclin M1%2C transcript variant X4;transcript_id=XM_036161732.1;extra_copy_number=0
CM058259.1	Liftoff	exon	41591895	41592035	.	+	.	ID=exon-XM_036161732.1-3;Parent=rna-XM_036161732.1;Dbxref=GeneID:83674,GenBank:XM_036161732.1,MGI:MGI:1891366;gbkey=mRNA;gene=Cnnm1;product=cyclin M1%2C transcript variant X4;transcript_id=XM_036161732.1;extra_copy_number=0
CM058259.1	Liftoff	exon	41593263	41593432	.	+	.	ID=exon-XM_036161732.1-4;Parent=rna-XM_036161732.1;Dbxref=GeneID:83674,GenBank:XM_036161732.1,MGI:MGI:1891366;gbkey=mRNA;gene=Cnnm1;product=cyclin M1%2C transcript variant X4;transcript_id=XM_036161732.1;extra_copy_number=0
CM058259.1	Liftoff	exon	41595503	41595602	.	+	.	ID=exon-XM_036161732.1-5;Parent=rna-XM_036161732.1;Dbxref=GeneID:83674,GenBank:XM_036161732.1,MGI:MGI:1891366;gbkey=mRNA;gene=Cnnm1;product=cyclin M1%2C transcript variant X4;transcript_id=XM_036161732.1;extra_copy_number=0
CM058259.1	Liftoff	exon	41596031	41596078	.	+	.	ID=exon-XM_036161732.1-6;Parent=rna-XM_036161732.1;Dbxref=GeneID:83674,GenBank:XM_036161732.1,MGI:MGI:1891366;gbkey=mRNA;gene=Cnnm1;product=cyclin M1%2C transcript variant X4;transcript_id=XM_036161732.1;extra_copy_number=0
CM058259.1	Liftoff	exon	41599836	41599898	.	+	.	ID=exon-XM_036161732.1-7;Parent=rna-XM_036161732.1;Dbxref=GeneID:83674,GenBank:XM_036161732.1,MGI:MGI:1891366;gbkey=mRNA;gene=Cnnm1;product=cyclin M1%2C transcript variant X4;transcript_id=XM_036161732.1;extra_copy_number=0
CM058259.1	Liftoff	exon	41600873	41601744	.	+	.	ID=exon-XM_036161732.1-8;Parent=rna-XM_036161732.1;Dbxref=GeneID:83674,GenBank:XM_036161732.1,MGI:MGI:1891366;gbkey=mRNA;gene=Cnnm1;product=cyclin M1%2C transcript variant X4;transcript_id=XM_036161732.1;extra_copy_number=0
CM058259.1	Liftoff	CDS	41564098	41565670	.	+	.	ID=cds-XP_036017625.1;Parent=rna-XM_036161732.1;Dbxref=GeneID:83674,GenBank:XP_036017625.1,MGI:MGI:1891366;Name=XP_036017625.1;gbkey=CDS;gene=Cnnm1;product=metal transporter CNNM1 isoform X3;protein_id=XP_036017625.1;extra_copy_number=0
CM058259.1	Liftoff	CDS	41588775	41588918	.	+	.	ID=cds-XP_036017625.1;Parent=rna-XM_036161732.1;Dbxref=GeneID:83674,GenBank:XP_036017625.1,MGI:MGI:1891366;Name=XP_036017625.1;gbkey=CDS;gene=Cnnm1;product=metal transporter CNNM1 isoform X3;protein_id=XP_036017625.1;extra_copy_number=0
CM058259.1	Liftoff	CDS	41591895	41592035	.	+	.	ID=cds-XP_036017625.1;Parent=rna-XM_036161732.1;Dbxref=GeneID:83674,GenBank:XP_036017625.1,MGI:MGI:1891366;Name=XP_036017625.1;gbkey=CDS;gene=Cnnm1;product=metal transporter CNNM1 isoform X3;protein_id=XP_036017625.1;extra_copy_number=0
CM058259.1	Liftoff	CDS	41593263	41593432	.	+	.	ID=cds-XP_036017625.1;Parent=rna-XM_036161732.1;Dbxref=GeneID:83674,GenBank:XP_036017625.1,MGI:MGI:1891366;Name=XP_036017625.1;gbkey=CDS;gene=Cnnm1;product=metal transporter CNNM1 isoform X3;protein_id=XP_036017625.1;extra_copy_number=0
CM058259.1	Liftoff	CDS	41595503	41595602	.	+	.	ID=cds-XP_036017625.1;Parent=rna-XM_036161732.1;Dbxref=GeneID:83674,GenBank:XP_036017625.1,MGI:MGI:1891366;Name=XP_036017625.1;gbkey=CDS;gene=Cnnm1;product=metal transporter CNNM1 isoform X3;protein_id=XP_036017625.1;extra_copy_number=0
CM058259.1	Liftoff	CDS	41596031	41596078	.	+	.	ID=cds-XP_036017625.1;Parent=rna-XM_036161732.1;Dbxref=GeneID:83674,GenBank:XP_036017625.1,MGI:MGI:1891366;Name=XP_036017625.1;gbkey=CDS;gene=Cnnm1;product=metal transporter CNNM1 isoform X3;protein_id=XP_036017625.1;extra_copy_number=0
CM058259.1	Liftoff	CDS	41599836	41599898	.	+	.	ID=cds-XP_036017625.1;Parent=rna-XM_036161732.1;Dbxref=GeneID:83674,GenBank:XP_036017625.1,MGI:MGI:1891366;Name=XP_036017625.1;gbkey=CDS;gene=Cnnm1;product=metal transporter CNNM1 isoform X3;protein_id=XP_036017625.1;extra_copy_number=0
CM058259.1	Liftoff	CDS	41600873	41600895	.	+	.	ID=cds-XP_036017625.1;Parent=rna-XM_036161732.1;Dbxref=GeneID:83674,GenBank:XP_036017625.1,MGI:MGI:1891366;Name=XP_036017625.1;gbkey=CDS;gene=Cnnm1;product=metal transporter CNNM1 isoform X3;protein_id=XP_036017625.1;extra_copy_number=0
CM058259.1	Liftoff	mRNA	41562722	41601744	.	+	.	ID=rna-XM_036161733.1;Parent=gene-Cnnm1;Dbxref=GeneID:83674,GenBank:XM_036161733.1,MGI:MGI:1891366;Name=XM_036161733.1;gbkey=mRNA;gene=Cnnm1;model_evidence=Supporting evidence includes similarity to: 1 EST%2C 8 Proteins%2C 42 long SRA reads%2C and 83%25 coverage of the annotated genomic feature by RNAseq alignments%2C including 21 samples with support for all annotated introns;product=cyclin M1%2C transcript variant X5;transcript_id=XM_036161733.1;matches_ref_protein=True;valid_ORF=True;extra_copy_number=0
CM058259.1	Liftoff	exon	41562722	41565670	.	+	.	ID=exon-XM_036161733.1-1;Parent=rna-XM_036161733.1;Dbxref=GeneID:83674,GenBank:XM_036161733.1,MGI:MGI:1891366;gbkey=mRNA;gene=Cnnm1;product=cyclin M1%2C transcript variant X5;transcript_id=XM_036161733.1;extra_copy_number=0
CM058259.1	Liftoff	exon	41588775	41588918	.	+	.	ID=exon-XM_036161733.1-2;Parent=rna-XM_036161733.1;Dbxref=GeneID:83674,GenBank:XM_036161733.1,MGI:MGI:1891366;gbkey=mRNA;gene=Cnnm1;product=cyclin M1%2C transcript variant X5;transcript_id=XM_036161733.1;extra_copy_number=0
CM058259.1	Liftoff	exon	41591895	41592035	.	+	.	ID=exon-XM_036161733.1-3;Parent=rna-XM_036161733.1;Dbxref=GeneID:83674,GenBank:XM_036161733.1,MGI:MGI:1891366;gbkey=mRNA;gene=Cnnm1;product=cyclin M1%2C transcript variant X5;transcript_id=XM_036161733.1;extra_copy_number=0
CM058259.1	Liftoff	exon	41593263	41593432	.	+	.	ID=exon-XM_036161733.1-4;Parent=rna-XM_036161733.1;Dbxref=GeneID:83674,GenBank:XM_036161733.1,MGI:MGI:1891366;gbkey=mRNA;gene=Cnnm1;product=cyclin M1%2C transcript variant X5;transcript_id=XM_036161733.1;extra_copy_number=0
CM058259.1	Liftoff	exon	41595503	41595602	.	+	.	ID=exon-XM_036161733.1-5;Parent=rna-XM_036161733.1;Dbxref=GeneID:83674,GenBank:XM_036161733.1,MGI:MGI:1891366;gbkey=mRNA;gene=Cnnm1;product=cyclin M1%2C transcript variant X5;transcript_id=XM_036161733.1;extra_copy_number=0
CM058259.1	Liftoff	exon	41596031	41596078	.	+	.	ID=exon-XM_036161733.1-6;Parent=rna-XM_036161733.1;Dbxref=GeneID:83674,GenBank:XM_036161733.1,MGI:MGI:1891366;gbkey=mRNA;gene=Cnnm1;product=cyclin M1%2C transcript variant X5;transcript_id=XM_036161733.1;extra_copy_number=0
CM058259.1	Liftoff	exon	41600873	41601744	.	+	.	ID=exon-XM_036161733.1-7;Parent=rna-XM_036161733.1;Dbxref=GeneID:83674,GenBank:XM_036161733.1,MGI:MGI:1891366;gbkey=mRNA;gene=Cnnm1;product=cyclin M1%2C transcript variant X5;transcript_id=XM_036161733.1;extra_copy_number=0
CM058259.1	Liftoff	CDS	41564098	41565670	.	+	.	ID=cds-XP_036017626.1;Parent=rna-XM_036161733.1;Dbxref=GeneID:83674,GenBank:XP_036017626.1,MGI:MGI:1891366;Name=XP_036017626.1;gbkey=CDS;gene=Cnnm1;product=metal transporter CNNM1 isoform X4;protein_id=XP_036017626.1;extra_copy_number=0
CM058259.1	Liftoff	CDS	41588775	41588918	.	+	.	ID=cds-XP_036017626.1;Parent=rna-XM_036161733.1;Dbxref=GeneID:83674,GenBank:XP_036017626.1,MGI:MGI:1891366;Name=XP_036017626.1;gbkey=CDS;gene=Cnnm1;product=metal transporter CNNM1 isoform X4;protein_id=XP_036017626.1;extra_copy_number=0
CM058259.1	Liftoff	CDS	41591895	41592035	.	+	.	ID=cds-XP_036017626.1;Parent=rna-XM_036161733.1;Dbxref=GeneID:83674,GenBank:XP_036017626.1,MGI:MGI:1891366;Name=XP_036017626.1;gbkey=CDS;gene=Cnnm1;product=metal transporter CNNM1 isoform X4;protein_id=XP_036017626.1;extra_copy_number=0
CM058259.1	Liftoff	CDS	41593263	41593432	.	+	.	ID=cds-XP_036017626.1;Parent=rna-XM_036161733.1;Dbxref=GeneID:83674,GenBank:XP_036017626.1,MGI:MGI:1891366;Name=XP_036017626.1;gbkey=CDS;gene=Cnnm1;product=metal transporter CNNM1 isoform X4;protein_id=XP_036017626.1;extra_copy_number=0
CM058259.1	Liftoff	CDS	41595503	41595602	.	+	.	ID=cds-XP_036017626.1;Parent=rna-XM_036161733.1;Dbxref=GeneID:83674,GenBank:XP_036017626.1,MGI:MGI:1891366;Name=XP_036017626.1;gbkey=CDS;gene=Cnnm1;product=metal transporter CNNM1 isoform X4;protein_id=XP_036017626.1;extra_copy_number=0
CM058259.1	Liftoff	CDS	41596031	41596078	.	+	.	ID=cds-XP_036017626.1;Parent=rna-XM_036161733.1;Dbxref=GeneID:83674,GenBank:XP_036017626.1,MGI:MGI:1891366;Name=XP_036017626.1;gbkey=CDS;gene=Cnnm1;product=metal transporter CNNM1 isoform X4;protein_id=XP_036017626.1;extra_copy_number=0
CM058259.1	Liftoff	CDS	41600873	41600895	.	+	.	ID=cds-XP_036017626.1;Parent=rna-XM_036161733.1;Dbxref=GeneID:83674,GenBank:XP_036017626.1,MGI:MGI:1891366;Name=XP_036017626.1;gbkey=CDS;gene=Cnnm1;product=metal transporter CNNM1 isoform X4;protein_id=XP_036017626.1;extra_copy_number=0
CM058259.1	Liftoff	mRNA	41564066	41620870	.	+	.	ID=rna-NM_001373992.1;Parent=gene-Cnnm1;Dbxref=GeneID:83674,GenBank:NM_001373992.1,MGI:MGI:1891366;Name=NM_001373992.1;gbkey=mRNA;gene=Cnnm1;product=cyclin M1%2C transcript variant 1;tag=RefSeq Select;transcript_id=NM_001373992.1;matches_ref_protein=True;valid_ORF=True;extra_copy_number=0
CM058259.1	Liftoff	exon	41564066	41565670	.	+	.	ID=exon-NM_001373992.1-1;Parent=rna-NM_001373992.1;Dbxref=GeneID:83674,GenBank:NM_001373992.1,MGI:MGI:1891366;gbkey=mRNA;gene=Cnnm1;product=cyclin M1%2C transcript variant 1;tag=RefSeq Select;transcript_id=NM_001373992.1;extra_copy_number=0
CM058259.1	Liftoff	exon	41588775	41588918	.	+	.	ID=exon-NM_001373992.1-2;Parent=rna-NM_001373992.1;Dbxref=GeneID:83674,GenBank:NM_001373992.1,MGI:MGI:1891366;gbkey=mRNA;gene=Cnnm1;product=cyclin M1%2C transcript variant 1;tag=RefSeq Select;transcript_id=NM_001373992.1;extra_copy_number=0
CM058259.1	Liftoff	exon	41591895	41592035	.	+	.	ID=exon-NM_001373992.1-3;Parent=rna-NM_001373992.1;Dbxref=GeneID:83674,GenBank:NM_001373992.1,MGI:MGI:1891366;gbkey=mRNA;gene=Cnnm1;product=cyclin M1%2C transcript variant 1;tag=RefSeq Select;transcript_id=NM_001373992.1;extra_copy_number=0
CM058259.1	Liftoff	exon	41593263	41593432	.	+	.	ID=exon-NM_001373992.1-4;Parent=rna-NM_001373992.1;Dbxref=GeneID:83674,GenBank:NM_001373992.1,MGI:MGI:1891366;gbkey=mRNA;gene=Cnnm1;product=cyclin M1%2C transcript variant 1;tag=RefSeq Select;transcript_id=NM_001373992.1;extra_copy_number=0
CM058259.1	Liftoff	exon	41595503	41595602	.	+	.	ID=exon-NM_001373992.1-5;Parent=rna-NM_001373992.1;Dbxref=GeneID:83674,GenBank:NM_001373992.1,MGI:MGI:1891366;gbkey=mRNA;gene=Cnnm1;product=cyclin M1%2C transcript variant 1;tag=RefSeq Select;transcript_id=NM_001373992.1;extra_copy_number=0
CM058259.1	Liftoff	exon	41596031	41596078	.	+	.	ID=exon-NM_001373992.1-6;Parent=rna-NM_001373992.1;Dbxref=GeneID:83674,GenBank:NM_001373992.1,MGI:MGI:1891366;gbkey=mRNA;gene=Cnnm1;product=cyclin M1%2C transcript variant 1;tag=RefSeq Select;transcript_id=NM_001373992.1;extra_copy_number=0
CM058259.1	Liftoff	exon	41599836	41599898	.	+	.	ID=exon-NM_001373992.1-7;Parent=rna-NM_001373992.1;Dbxref=GeneID:83674,GenBank:NM_001373992.1,MGI:MGI:1891366;gbkey=mRNA;gene=Cnnm1;product=cyclin M1%2C transcript variant 1;tag=RefSeq Select;transcript_id=NM_001373992.1;extra_copy_number=0
CM058259.1	Liftoff	exon	41608505	41608668	.	+	.	ID=exon-NM_001373992.1-8;Parent=rna-NM_001373992.1;Dbxref=GeneID:83674,GenBank:NM_001373992.1,MGI:MGI:1891366;gbkey=mRNA;gene=Cnnm1;product=cyclin M1%2C transcript variant 1;tag=RefSeq Select;transcript_id=NM_001373992.1;extra_copy_number=0
CM058259.1	Liftoff	exon	41615081	41615264	.	+	.	ID=exon-NM_001373992.1-9;Parent=rna-NM_001373992.1;Dbxref=GeneID:83674,GenBank:NM_001373992.1,MGI:MGI:1891366;gbkey=mRNA;gene=Cnnm1;product=cyclin M1%2C transcript variant 1;tag=RefSeq Select;transcript_id=NM_001373992.1;extra_copy_number=0
CM058259.1	Liftoff	exon	41615424	41615573	.	+	.	ID=exon-NM_001373992.1-10;Parent=rna-NM_001373992.1;Dbxref=GeneID:83674,GenBank:NM_001373992.1,MGI:MGI:1891366;gbkey=mRNA;gene=Cnnm1;product=cyclin M1%2C transcript variant 1;tag=RefSeq Select;transcript_id=NM_001373992.1;extra_copy_number=0
CM058259.1	Liftoff	exon	41617370	41617471	.	+	.	ID=exon-NM_001373992.1-11;Parent=rna-NM_001373992.1;Dbxref=GeneID:83674,GenBank:NM_001373992.1,MGI:MGI:1891366;gbkey=mRNA;gene=Cnnm1;product=cyclin M1%2C transcript variant 1;tag=RefSeq Select;transcript_id=NM_001373992.1;extra_copy_number=0
CM058259.1	Liftoff	exon	41618619	41620870	.	+	.	ID=exon-NM_001373992.1-12;Parent=rna-NM_001373992.1;Dbxref=GeneID:83674,GenBank:NM_001373992.1,MGI:MGI:1891366;gbkey=mRNA;gene=Cnnm1;product=cyclin M1%2C transcript variant 1;tag=RefSeq Select;transcript_id=NM_001373992.1;extra_copy_number=0
CM058259.1	Liftoff	CDS	41564098	41565670	.	+	.	ID=cds-NP_001360921.1;Parent=rna-NM_001373992.1;Dbxref=CCDS:CCDS89394.1,GeneID:83674,GenBank:NP_001360921.1,MGI:MGI:1891366;Name=NP_001360921.1;Note=isoform 1 is encoded by transcript variant 1;gbkey=CDS;gene=Cnnm1;product=metal transporter CNNM1 isoform 1;protein_id=NP_001360921.1;tag=RefSeq Select;extra_copy_number=0
CM058259.1	Liftoff	CDS	41588775	41588918	.	+	.	ID=cds-NP_001360921.1;Parent=rna-NM_001373992.1;Dbxref=CCDS:CCDS89394.1,GeneID:83674,GenBank:NP_001360921.1,MGI:MGI:1891366;Name=NP_001360921.1;Note=isoform 1 is encoded by transcript variant 1;gbkey=CDS;gene=Cnnm1;product=metal transporter CNNM1 isoform 1;protein_id=NP_001360921.1;tag=RefSeq Select;extra_copy_number=0
CM058259.1	Liftoff	CDS	41591895	41592035	.	+	.	ID=cds-NP_001360921.1;Parent=rna-NM_001373992.1;Dbxref=CCDS:CCDS89394.1,GeneID:83674,GenBank:NP_001360921.1,MGI:MGI:1891366;Name=NP_001360921.1;Note=isoform 1 is encoded by transcript variant 1;gbkey=CDS;gene=Cnnm1;product=metal transporter CNNM1 isoform 1;protein_id=NP_001360921.1;tag=RefSeq Select;extra_copy_number=0
CM058259.1	Liftoff	CDS	41593263	41593432	.	+	.	ID=cds-NP_001360921.1;Parent=rna-NM_001373992.1;Dbxref=CCDS:CCDS89394.1,GeneID:83674,GenBank:NP_001360921.1,MGI:MGI:1891366;Name=NP_001360921.1;Note=isoform 1 is encoded by transcript variant 1;gbkey=CDS;gene=Cnnm1;product=metal transporter CNNM1 isoform 1;protein_id=NP_001360921.1;tag=RefSeq Select;extra_copy_number=0
CM058259.1	Liftoff	CDS	41595503	41595602	.	+	.	ID=cds-NP_001360921.1;Parent=rna-NM_001373992.1;Dbxref=CCDS:CCDS89394.1,GeneID:83674,GenBank:NP_001360921.1,MGI:MGI:1891366;Name=NP_001360921.1;Note=isoform 1 is encoded by transcript variant 1;gbkey=CDS;gene=Cnnm1;product=metal transporter CNNM1 isoform 1;protein_id=NP_001360921.1;tag=RefSeq Select;extra_copy_number=0
CM058259.1	Liftoff	CDS	41596031	41596078	.	+	.	ID=cds-NP_001360921.1;Parent=rna-NM_001373992.1;Dbxref=CCDS:CCDS89394.1,GeneID:83674,GenBank:NP_001360921.1,MGI:MGI:1891366;Name=NP_001360921.1;Note=isoform 1 is encoded by transcript variant 1;gbkey=CDS;gene=Cnnm1;product=metal transporter CNNM1 isoform 1;protein_id=NP_001360921.1;tag=RefSeq Select;extra_copy_number=0
CM058259.1	Liftoff	CDS	41599836	41599898	.	+	.	ID=cds-NP_001360921.1;Parent=rna-NM_001373992.1;Dbxref=CCDS:CCDS89394.1,GeneID:83674,GenBank:NP_001360921.1,MGI:MGI:1891366;Name=NP_001360921.1;Note=isoform 1 is encoded by transcript variant 1;gbkey=CDS;gene=Cnnm1;product=metal transporter CNNM1 isoform 1;protein_id=NP_001360921.1;tag=RefSeq Select;extra_copy_number=0
CM058259.1	Liftoff	CDS	41608505	41608668	.	+	.	ID=cds-NP_001360921.1;Parent=rna-NM_001373992.1;Dbxref=CCDS:CCDS89394.1,GeneID:83674,GenBank:NP_001360921.1,MGI:MGI:1891366;Name=NP_001360921.1;Note=isoform 1 is encoded by transcript variant 1;gbkey=CDS;gene=Cnnm1;product=metal transporter CNNM1 isoform 1;protein_id=NP_001360921.1;tag=RefSeq Select;extra_copy_number=0
CM058259.1	Liftoff	CDS	41615081	41615264	.	+	.	ID=cds-NP_001360921.1;Parent=rna-NM_001373992.1;Dbxref=CCDS:CCDS89394.1,GeneID:83674,GenBank:NP_001360921.1,MGI:MGI:1891366;Name=NP_001360921.1;Note=isoform 1 is encoded by transcript variant 1;gbkey=CDS;gene=Cnnm1;product=metal transporter CNNM1 isoform 1;protein_id=NP_001360921.1;tag=RefSeq Select;extra_copy_number=0
CM058259.1	Liftoff	CDS	41615424	41615573	.	+	.	ID=cds-NP_001360921.1;Parent=rna-NM_001373992.1;Dbxref=CCDS:CCDS89394.1,GeneID:83674,GenBank:NP_001360921.1,MGI:MGI:1891366;Name=NP_001360921.1;Note=isoform 1 is encoded by transcript variant 1;gbkey=CDS;gene=Cnnm1;product=metal transporter CNNM1 isoform 1;protein_id=NP_001360921.1;tag=RefSeq Select;extra_copy_number=0
CM058259.1	Liftoff	CDS	41617370	41617471	.	+	.	ID=cds-NP_001360921.1;Parent=rna-NM_001373992.1;Dbxref=CCDS:CCDS89394.1,GeneID:83674,GenBank:NP_001360921.1,MGI:MGI:1891366;Name=NP_001360921.1;Note=isoform 1 is encoded by transcript variant 1;gbkey=CDS;gene=Cnnm1;product=metal transporter CNNM1 isoform 1;protein_id=NP_001360921.1;tag=RefSeq Select;extra_copy_number=0
CM058259.1	Liftoff	CDS	41618619	41618698	.	+	.	ID=cds-NP_001360921.1;Parent=rna-NM_001373992.1;Dbxref=CCDS:CCDS89394.1,GeneID:83674,GenBank:NP_001360921.1,MGI:MGI:1891366;Name=NP_001360921.1;Note=isoform 1 is encoded by transcript variant 1;gbkey=CDS;gene=Cnnm1;product=metal transporter CNNM1 isoform 1;protein_id=NP_001360921.1;tag=RefSeq Select;extra_copy_number=0
CM058259.1	Liftoff	mRNA	41564066	41620870	.	+	.	ID=rna-NM_031396.3;Parent=gene-Cnnm1;Dbxref=GeneID:83674,GenBank:NM_031396.3,MGI:MGI:1891366;Name=NM_031396.3;gbkey=mRNA;gene=Cnnm1;product=cyclin M1%2C transcript variant 2;transcript_id=NM_031396.3;matches_ref_protein=True;valid_ORF=True;extra_copy_number=0
CM058259.1	Liftoff	exon	41564066	41565670	.	+	.	ID=exon-NM_031396.3-1;Parent=rna-NM_031396.3;Dbxref=GeneID:83674,GenBank:NM_031396.3,MGI:MGI:1891366;gbkey=mRNA;gene=Cnnm1;product=cyclin M1%2C transcript variant 2;transcript_id=NM_031396.3;extra_copy_number=0
CM058259.1	Liftoff	exon	41588775	41588918	.	+	.	ID=exon-NM_031396.3-2;Parent=rna-NM_031396.3;Dbxref=GeneID:83674,GenBank:NM_031396.3,MGI:MGI:1891366;gbkey=mRNA;gene=Cnnm1;product=cyclin M1%2C transcript variant 2;transcript_id=NM_031396.3;extra_copy_number=0
CM058259.1	Liftoff	exon	41591895	41592035	.	+	.	ID=exon-NM_031396.3-3;Parent=rna-NM_031396.3;Dbxref=GeneID:83674,GenBank:NM_031396.3,MGI:MGI:1891366;gbkey=mRNA;gene=Cnnm1;product=cyclin M1%2C transcript variant 2;transcript_id=NM_031396.3;extra_copy_number=0
CM058259.1	Liftoff	exon	41593263	41593432	.	+	.	ID=exon-NM_031396.3-4;Parent=rna-NM_031396.3;Dbxref=GeneID:83674,GenBank:NM_031396.3,MGI:MGI:1891366;gbkey=mRNA;gene=Cnnm1;product=cyclin M1%2C transcript variant 2;transcript_id=NM_031396.3;extra_copy_number=0
CM058259.1	Liftoff	exon	41595503	41595602	.	+	.	ID=exon-NM_031396.3-5;Parent=rna-NM_031396.3;Dbxref=GeneID:83674,GenBank:NM_031396.3,MGI:MGI:1891366;gbkey=mRNA;gene=Cnnm1;product=cyclin M1%2C transcript variant 2;transcript_id=NM_031396.3;extra_copy_number=0
CM058259.1	Liftoff	exon	41596031	41596078	.	+	.	ID=exon-NM_031396.3-6;Parent=rna-NM_031396.3;Dbxref=GeneID:83674,GenBank:NM_031396.3,MGI:MGI:1891366;gbkey=mRNA;gene=Cnnm1;product=cyclin M1%2C transcript variant 2;transcript_id=NM_031396.3;extra_copy_number=0
CM058259.1	Liftoff	exon	41608505	41608668	.	+	.	ID=exon-NM_031396.3-7;Parent=rna-NM_031396.3;Dbxref=GeneID:83674,GenBank:NM_031396.3,MGI:MGI:1891366;gbkey=mRNA;gene=Cnnm1;product=cyclin M1%2C transcript variant 2;transcript_id=NM_031396.3;extra_copy_number=0
CM058259.1	Liftoff	exon	41615081	41615264	.	+	.	ID=exon-NM_031396.3-8;Parent=rna-NM_031396.3;Dbxref=GeneID:83674,GenBank:NM_031396.3,MGI:MGI:1891366;gbkey=mRNA;gene=Cnnm1;product=cyclin M1%2C transcript variant 2;transcript_id=NM_031396.3;extra_copy_number=0
CM058259.1	Liftoff	exon	41615424	41615573	.	+	.	ID=exon-NM_031396.3-9;Parent=rna-NM_031396.3;Dbxref=GeneID:83674,GenBank:NM_031396.3,MGI:MGI:1891366;gbkey=mRNA;gene=Cnnm1;product=cyclin M1%2C transcript variant 2;transcript_id=NM_031396.3;extra_copy_number=0
CM058259.1	Liftoff	exon	41617370	41617471	.	+	.	ID=exon-NM_031396.3-10;Parent=rna-NM_031396.3;Dbxref=GeneID:83674,GenBank:NM_031396.3,MGI:MGI:1891366;gbkey=mRNA;gene=Cnnm1;product=cyclin M1%2C transcript variant 2;transcript_id=NM_031396.3;extra_copy_number=0
CM058259.1	Liftoff	exon	41618619	41620870	.	+	.	ID=exon-NM_031396.3-11;Parent=rna-NM_031396.3;Dbxref=GeneID:83674,GenBank:NM_031396.3,MGI:MGI:1891366;gbkey=mRNA;gene=Cnnm1;product=cyclin M1%2C transcript variant 2;transcript_id=NM_031396.3;extra_copy_number=0
CM058259.1	Liftoff	CDS	41564098	41565670	.	+	.	ID=cds-NP_113573.2;Parent=rna-NM_031396.3;Dbxref=CCDS:CCDS50442.1,GeneID:83674,GenBank:NP_113573.2,MGI:MGI:1891366;Name=NP_113573.2;Note=isoform 2 is encoded by transcript variant 2;gbkey=CDS;gene=Cnnm1;product=metal transporter CNNM1 isoform 2;protein_id=NP_113573.2;extra_copy_number=0
CM058259.1	Liftoff	CDS	41588775	41588918	.	+	.	ID=cds-NP_113573.2;Parent=rna-NM_031396.3;Dbxref=CCDS:CCDS50442.1,GeneID:83674,GenBank:NP_113573.2,MGI:MGI:1891366;Name=NP_113573.2;Note=isoform 2 is encoded by transcript variant 2;gbkey=CDS;gene=Cnnm1;product=metal transporter CNNM1 isoform 2;protein_id=NP_113573.2;extra_copy_number=0
CM058259.1	Liftoff	CDS	41591895	41592035	.	+	.	ID=cds-NP_113573.2;Parent=rna-NM_031396.3;Dbxref=CCDS:CCDS50442.1,GeneID:83674,GenBank:NP_113573.2,MGI:MGI:1891366;Name=NP_113573.2;Note=isoform 2 is encoded by transcript variant 2;gbkey=CDS;gene=Cnnm1;product=metal transporter CNNM1 isoform 2;protein_id=NP_113573.2;extra_copy_number=0
CM058259.1	Liftoff	CDS	41593263	41593432	.	+	.	ID=cds-NP_113573.2;Parent=rna-NM_031396.3;Dbxref=CCDS:CCDS50442.1,GeneID:83674,GenBank:NP_113573.2,MGI:MGI:1891366;Name=NP_113573.2;Note=isoform 2 is encoded by transcript variant 2;gbkey=CDS;gene=Cnnm1;product=metal transporter CNNM1 isoform 2;protein_id=NP_113573.2;extra_copy_number=0
CM058259.1	Liftoff	CDS	41595503	41595602	.	+	.	ID=cds-NP_113573.2;Parent=rna-NM_031396.3;Dbxref=CCDS:CCDS50442.1,GeneID:83674,GenBank:NP_113573.2,MGI:MGI:1891366;Name=NP_113573.2;Note=isoform 2 is encoded by transcript variant 2;gbkey=CDS;gene=Cnnm1;product=metal transporter CNNM1 isoform 2;protein_id=NP_113573.2;extra_copy_number=0
CM058259.1	Liftoff	CDS	41596031	41596078	.	+	.	ID=cds-NP_113573.2;Parent=rna-NM_031396.3;Dbxref=CCDS:CCDS50442.1,GeneID:83674,GenBank:NP_113573.2,MGI:MGI:1891366;Name=NP_113573.2;Note=isoform 2 is encoded by transcript variant 2;gbkey=CDS;gene=Cnnm1;product=metal transporter CNNM1 isoform 2;protein_id=NP_113573.2;extra_copy_number=0
CM058259.1	Liftoff	CDS	41608505	41608668	.	+	.	ID=cds-NP_113573.2;Parent=rna-NM_031396.3;Dbxref=CCDS:CCDS50442.1,GeneID:83674,GenBank:NP_113573.2,MGI:MGI:1891366;Name=NP_113573.2;Note=isoform 2 is encoded by transcript variant 2;gbkey=CDS;gene=Cnnm1;product=metal transporter CNNM1 isoform 2;protein_id=NP_113573.2;extra_copy_number=0
CM058259.1	Liftoff	CDS	41615081	41615264	.	+	.	ID=cds-NP_113573.2;Parent=rna-NM_031396.3;Dbxref=CCDS:CCDS50442.1,GeneID:83674,GenBank:NP_113573.2,MGI:MGI:1891366;Name=NP_113573.2;Note=isoform 2 is encoded by transcript variant 2;gbkey=CDS;gene=Cnnm1;product=metal transporter CNNM1 isoform 2;protein_id=NP_113573.2;extra_copy_number=0
CM058259.1	Liftoff	CDS	41615424	41615573	.	+	.	ID=cds-NP_113573.2;Parent=rna-NM_031396.3;Dbxref=CCDS:CCDS50442.1,GeneID:83674,GenBank:NP_113573.2,MGI:MGI:1891366;Name=NP_113573.2;Note=isoform 2 is encoded by transcript variant 2;gbkey=CDS;gene=Cnnm1;product=metal transporter CNNM1 isoform 2;protein_id=NP_113573.2;extra_copy_number=0
CM058259.1	Liftoff	CDS	41617370	41617471	.	+	.	ID=cds-NP_113573.2;Parent=rna-NM_031396.3;Dbxref=CCDS:CCDS50442.1,GeneID:83674,GenBank:NP_113573.2,MGI:MGI:1891366;Name=NP_113573.2;Note=isoform 2 is encoded by transcript variant 2;gbkey=CDS;gene=Cnnm1;product=metal transporter CNNM1 isoform 2;protein_id=NP_113573.2;extra_copy_number=0
CM058259.1	Liftoff	CDS	41618619	41618698	.	+	.	ID=cds-NP_113573.2;Parent=rna-NM_031396.3;Dbxref=CCDS:CCDS50442.1,GeneID:83674,GenBank:NP_113573.2,MGI:MGI:1891366;Name=NP_113573.2;Note=isoform 2 is encoded by transcript variant 2;gbkey=CDS;gene=Cnnm1;product=metal transporter CNNM1 isoform 2;protein_id=NP_113573.2;extra_copy_number=0
CM058259.1	Liftoff	transcript	41562722	41620201	.	+	.	ID=rna-XR_004940187.1;Parent=gene-Cnnm1;Dbxref=GeneID:83674,GenBank:XR_004940187.1,MGI:MGI:1891366;Name=XR_004940187.1;gbkey=misc_RNA;gene=Cnnm1;model_evidence=Supporting evidence includes similarity to: 6 ESTs%2C 8 Proteins%2C 156 long SRA reads%2C and 87%25 coverage of the annotated genomic feature by RNAseq alignments%2C including 11 samples with support for all annotated introns;product=cyclin M1%2C transcript variant X3;transcript_id=XR_004940187.1;extra_copy_number=0
CM058259.1	Liftoff	exon	41562722	41565670	.	+	.	ID=exon-XR_004940187.1-1;Parent=rna-XR_004940187.1;Dbxref=GeneID:83674,GenBank:XR_004940187.1,MGI:MGI:1891366;gbkey=misc_RNA;gene=Cnnm1;product=cyclin M1%2C transcript variant X3;transcript_id=XR_004940187.1;extra_copy_number=0
CM058259.1	Liftoff	exon	41588775	41588918	.	+	.	ID=exon-XR_004940187.1-2;Parent=rna-XR_004940187.1;Dbxref=GeneID:83674,GenBank:XR_004940187.1,MGI:MGI:1891366;gbkey=misc_RNA;gene=Cnnm1;product=cyclin M1%2C transcript variant X3;transcript_id=XR_004940187.1;extra_copy_number=0
CM058259.1	Liftoff	exon	41591895	41592035	.	+	.	ID=exon-XR_004940187.1-3;Parent=rna-XR_004940187.1;Dbxref=GeneID:83674,GenBank:XR_004940187.1,MGI:MGI:1891366;gbkey=misc_RNA;gene=Cnnm1;product=cyclin M1%2C transcript variant X3;transcript_id=XR_004940187.1;extra_copy_number=0
CM058259.1	Liftoff	exon	41593263	41593432	.	+	.	ID=exon-XR_004940187.1-4;Parent=rna-XR_004940187.1;Dbxref=GeneID:83674,GenBank:XR_004940187.1,MGI:MGI:1891366;gbkey=misc_RNA;gene=Cnnm1;product=cyclin M1%2C transcript variant X3;transcript_id=XR_004940187.1;extra_copy_number=0
CM058259.1	Liftoff	exon	41595503	41595602	.	+	.	ID=exon-XR_004940187.1-5;Parent=rna-XR_004940187.1;Dbxref=GeneID:83674,GenBank:XR_004940187.1,MGI:MGI:1891366;gbkey=misc_RNA;gene=Cnnm1;product=cyclin M1%2C transcript variant X3;transcript_id=XR_004940187.1;extra_copy_number=0
CM058259.1	Liftoff	exon	41596031	41596078	.	+	.	ID=exon-XR_004940187.1-6;Parent=rna-XR_004940187.1;Dbxref=GeneID:83674,GenBank:XR_004940187.1,MGI:MGI:1891366;gbkey=misc_RNA;gene=Cnnm1;product=cyclin M1%2C transcript variant X3;transcript_id=XR_004940187.1;extra_copy_number=0
CM058259.1	Liftoff	exon	41615081	41615264	.	+	.	ID=exon-XR_004940187.1-7;Parent=rna-XR_004940187.1;Dbxref=GeneID:83674,GenBank:XR_004940187.1,MGI:MGI:1891366;gbkey=misc_RNA;gene=Cnnm1;product=cyclin M1%2C transcript variant X3;transcript_id=XR_004940187.1;extra_copy_number=0
CM058259.1	Liftoff	exon	41615424	41615573	.	+	.	ID=exon-XR_004940187.1-8;Parent=rna-XR_004940187.1;Dbxref=GeneID:83674,GenBank:XR_004940187.1,MGI:MGI:1891366;gbkey=misc_RNA;gene=Cnnm1;product=cyclin M1%2C transcript variant X3;transcript_id=XR_004940187.1;extra_copy_number=0
CM058259.1	Liftoff	exon	41617370	41617471	.	+	.	ID=exon-XR_004940187.1-9;Parent=rna-XR_004940187.1;Dbxref=GeneID:83674,GenBank:XR_004940187.1,MGI:MGI:1891366;gbkey=misc_RNA;gene=Cnnm1;product=cyclin M1%2C transcript variant X3;transcript_id=XR_004940187.1;extra_copy_number=0
CM058259.1	Liftoff	exon	41618619	41620201	.	+	.	ID=exon-XR_004940187.1-10;Parent=rna-XR_004940187.1;Dbxref=GeneID:83674,GenBank:XR_004940187.1,MGI:MGI:1891366;gbkey=misc_RNA;gene=Cnnm1;product=cyclin M1%2C transcript variant X3;transcript_id=XR_004940187.1;extra_copy_number=0
CM058259.1	Liftoff	gene	41623412	41649966	.	-	.	ID=gene-Got1;Dbxref=GeneID:14718,MGI:MGI:95791;Name=Got1;description=glutamic-oxaloacetic transaminase 1%2C soluble;gbkey=Gene;gene=Got1;gene_biotype=protein_coding;gene_synonym=cAspAT,cCAT,Got-1;coverage=1.0;sequence_ID=1.0;valid_ORFs=1;extra_copy_number=0;copy_num_ID=gene-Got1_0
CM058259.1	Liftoff	mRNA	41623412	41648267	.	-	.	ID=rna-NM_010324.2;Parent=gene-Got1;Dbxref=GeneID:14718,GenBank:NM_010324.2,MGI:MGI:95791;Name=NM_010324.2;gbkey=mRNA;gene=Got1;product=glutamic-oxaloacetic transaminase 1%2C soluble;tag=RefSeq Select;transcript_id=NM_010324.2;matches_ref_protein=True;valid_ORF=True;extra_copy_number=0
CM058259.1	Liftoff	exon	41623412	41624217	.	-	.	ID=exon-NM_010324.2-9;Parent=rna-NM_010324.2;Dbxref=GeneID:14718,GenBank:NM_010324.2,MGI:MGI:95791;gbkey=mRNA;gene=Got1;product=glutamic-oxaloacetic transaminase 1%2C soluble;tag=RefSeq Select;transcript_id=NM_010324.2;extra_copy_number=0
CM058259.1	Liftoff	exon	41626568	41626710	.	-	.	ID=exon-NM_010324.2-8;Parent=rna-NM_010324.2;Dbxref=GeneID:14718,GenBank:NM_010324.2,MGI:MGI:95791;gbkey=mRNA;gene=Got1;product=glutamic-oxaloacetic transaminase 1%2C soluble;tag=RefSeq Select;transcript_id=NM_010324.2;extra_copy_number=0
CM058259.1	Liftoff	exon	41628182	41628347	.	-	.	ID=exon-NM_010324.2-7;Parent=rna-NM_010324.2;Dbxref=GeneID:14718,GenBank:NM_010324.2,MGI:MGI:95791;gbkey=mRNA;gene=Got1;product=glutamic-oxaloacetic transaminase 1%2C soluble;tag=RefSeq Select;transcript_id=NM_010324.2;extra_copy_number=0
CM058259.1	Liftoff	exon	41628436	41628586	.	-	.	ID=exon-NM_010324.2-6;Parent=rna-NM_010324.2;Dbxref=GeneID:14718,GenBank:NM_010324.2,MGI:MGI:95791;gbkey=mRNA;gene=Got1;product=glutamic-oxaloacetic transaminase 1%2C soluble;tag=RefSeq Select;transcript_id=NM_010324.2;extra_copy_number=0
CM058259.1	Liftoff	exon	41630584	41630688	.	-	.	ID=exon-NM_010324.2-5;Parent=rna-NM_010324.2;Dbxref=GeneID:14718,GenBank:NM_010324.2,MGI:MGI:95791;gbkey=mRNA;gene=Got1;product=glutamic-oxaloacetic transaminase 1%2C soluble;tag=RefSeq Select;transcript_id=NM_010324.2;extra_copy_number=0
CM058259.1	Liftoff	exon	41630984	41631096	.	-	.	ID=exon-NM_010324.2-4;Parent=rna-NM_010324.2;Dbxref=GeneID:14718,GenBank:NM_010324.2,MGI:MGI:95791;gbkey=mRNA;gene=Got1;product=glutamic-oxaloacetic transaminase 1%2C soluble;tag=RefSeq Select;transcript_id=NM_010324.2;extra_copy_number=0
CM058259.1	Liftoff	exon	41631532	41631655	.	-	.	ID=exon-NM_010324.2-3;Parent=rna-NM_010324.2;Dbxref=GeneID:14718,GenBank:NM_010324.2,MGI:MGI:95791;gbkey=mRNA;gene=Got1;product=glutamic-oxaloacetic transaminase 1%2C soluble;tag=RefSeq Select;transcript_id=NM_010324.2;extra_copy_number=0
CM058259.1	Liftoff	exon	41639343	41639524	.	-	.	ID=exon-NM_010324.2-2;Parent=rna-NM_010324.2;Dbxref=GeneID:14718,GenBank:NM_010324.2,MGI:MGI:95791;gbkey=mRNA;gene=Got1;product=glutamic-oxaloacetic transaminase 1%2C soluble;tag=RefSeq Select;transcript_id=NM_010324.2;extra_copy_number=0
CM058259.1	Liftoff	exon	41648000	41648267	.	-	.	ID=exon-NM_010324.2-1;Parent=rna-NM_010324.2;Dbxref=GeneID:14718,GenBank:NM_010324.2,MGI:MGI:95791;gbkey=mRNA;gene=Got1;product=glutamic-oxaloacetic transaminase 1%2C soluble;tag=RefSeq Select;transcript_id=NM_010324.2;extra_copy_number=0
CM058259.1	Liftoff	CDS	41624078	41624217	.	-	.	ID=cds-NP_034454.2;Parent=rna-NM_010324.2;Dbxref=CCDS:CCDS29832.1,GeneID:14718,GenBank:NP_034454.2,MGI:MGI:95791;Name=NP_034454.2;gbkey=CDS;gene=Got1;product=aspartate aminotransferase%2C cytoplasmic;protein_id=NP_034454.2;tag=RefSeq Select;extra_copy_number=0
CM058259.1	Liftoff	CDS	41626568	41626710	.	-	.	ID=cds-NP_034454.2;Parent=rna-NM_010324.2;Dbxref=CCDS:CCDS29832.1,GeneID:14718,GenBank:NP_034454.2,MGI:MGI:95791;Name=NP_034454.2;gbkey=CDS;gene=Got1;product=aspartate aminotransferase%2C cytoplasmic;protein_id=NP_034454.2;tag=RefSeq Select;extra_copy_number=0
CM058259.1	Liftoff	CDS	41628182	41628347	.	-	.	ID=cds-NP_034454.2;Parent=rna-NM_010324.2;Dbxref=CCDS:CCDS29832.1,GeneID:14718,GenBank:NP_034454.2,MGI:MGI:95791;Name=NP_034454.2;gbkey=CDS;gene=Got1;product=aspartate aminotransferase%2C cytoplasmic;protein_id=NP_034454.2;tag=RefSeq Select;extra_copy_number=0
CM058259.1	Liftoff	CDS	41628436	41628586	.	-	.	ID=cds-NP_034454.2;Parent=rna-NM_010324.2;Dbxref=CCDS:CCDS29832.1,GeneID:14718,GenBank:NP_034454.2,MGI:MGI:95791;Name=NP_034454.2;gbkey=CDS;gene=Got1;product=aspartate aminotransferase%2C cytoplasmic;protein_id=NP_034454.2;tag=RefSeq Select;extra_copy_number=0
CM058259.1	Liftoff	CDS	41630584	41630688	.	-	.	ID=cds-NP_034454.2;Parent=rna-NM_010324.2;Dbxref=CCDS:CCDS29832.1,GeneID:14718,GenBank:NP_034454.2,MGI:MGI:95791;Name=NP_034454.2;gbkey=CDS;gene=Got1;product=aspartate aminotransferase%2C cytoplasmic;protein_id=NP_034454.2;tag=RefSeq Select;extra_copy_number=0
CM058259.1	Liftoff	CDS	41630984	41631096	.	-	.	ID=cds-NP_034454.2;Parent=rna-NM_010324.2;Dbxref=CCDS:CCDS29832.1,GeneID:14718,GenBank:NP_034454.2,MGI:MGI:95791;Name=NP_034454.2;gbkey=CDS;gene=Got1;product=aspartate aminotransferase%2C cytoplasmic;protein_id=NP_034454.2;tag=RefSeq Select;extra_copy_number=0
CM058259.1	Liftoff	CDS	41631532	41631655	.	-	.	ID=cds-NP_034454.2;Parent=rna-NM_010324.2;Dbxref=CCDS:CCDS29832.1,GeneID:14718,GenBank:NP_034454.2,MGI:MGI:95791;Name=NP_034454.2;gbkey=CDS;gene=Got1;product=aspartate aminotransferase%2C cytoplasmic;protein_id=NP_034454.2;tag=RefSeq Select;extra_copy_number=0
CM058259.1	Liftoff	CDS	41639343	41639524	.	-	.	ID=cds-NP_034454.2;Parent=rna-NM_010324.2;Dbxref=CCDS:CCDS29832.1,GeneID:14718,GenBank:NP_034454.2,MGI:MGI:95791;Name=NP_034454.2;gbkey=CDS;gene=Got1;product=aspartate aminotransferase%2C cytoplasmic;protein_id=NP_034454.2;tag=RefSeq Select;extra_copy_number=0
CM058259.1	Liftoff	CDS	41648000	41648117	.	-	.	ID=cds-NP_034454.2;Parent=rna-NM_010324.2;Dbxref=CCDS:CCDS29832.1,GeneID:14718,GenBank:NP_034454.2,MGI:MGI:95791;Name=NP_034454.2;gbkey=CDS;gene=Got1;product=aspartate aminotransferase%2C cytoplasmic;protein_id=NP_034454.2;tag=RefSeq Select;extra_copy_number=0
CM058259.1	Liftoff	transcript	41623412	41649966	.	-	.	ID=rna-XR_004940117.1;Parent=gene-Got1;Dbxref=GeneID:14718,GenBank:XR_004940117.1,MGI:MGI:95791;Name=XR_004940117.1;gbkey=misc_RNA;gene=Got1;model_evidence=Supporting evidence includes similarity to: 5 mRNAs%2C 27 ESTs%2C 868 long SRA reads%2C and 92%25 coverage of the annotated genomic feature by RNAseq alignments%2C including 45 samples with support for all annotated introns;product=glutamic-oxaloacetic transaminase 1%2C soluble%2C transcript variant X1;transcript_id=XR_004940117.1;extra_copy_number=0
CM058259.1	Liftoff	exon	41623412	41624217	.	-	.	ID=exon-XR_004940117.1-8;Parent=rna-XR_004940117.1;Dbxref=GeneID:14718,GenBank:XR_004940117.1,MGI:MGI:95791;gbkey=misc_RNA;gene=Got1;product=glutamic-oxaloacetic transaminase 1%2C soluble%2C transcript variant X1;transcript_id=XR_004940117.1;extra_copy_number=0
CM058259.1	Liftoff	exon	41626568	41626710	.	-	.	ID=exon-XR_004940117.1-7;Parent=rna-XR_004940117.1;Dbxref=GeneID:14718,GenBank:XR_004940117.1,MGI:MGI:95791;gbkey=misc_RNA;gene=Got1;product=glutamic-oxaloacetic transaminase 1%2C soluble%2C transcript variant X1;transcript_id=XR_004940117.1;extra_copy_number=0
CM058259.1	Liftoff	exon	41628182	41628347	.	-	.	ID=exon-XR_004940117.1-6;Parent=rna-XR_004940117.1;Dbxref=GeneID:14718,GenBank:XR_004940117.1,MGI:MGI:95791;gbkey=misc_RNA;gene=Got1;product=glutamic-oxaloacetic transaminase 1%2C soluble%2C transcript variant X1;transcript_id=XR_004940117.1;extra_copy_number=0
CM058259.1	Liftoff	exon	41630584	41630688	.	-	.	ID=exon-XR_004940117.1-5;Parent=rna-XR_004940117.1;Dbxref=GeneID:14718,GenBank:XR_004940117.1,MGI:MGI:95791;gbkey=misc_RNA;gene=Got1;product=glutamic-oxaloacetic transaminase 1%2C soluble%2C transcript variant X1;transcript_id=XR_004940117.1;extra_copy_number=0
CM058259.1	Liftoff	exon	41630984	41631096	.	-	.	ID=exon-XR_004940117.1-4;Parent=rna-XR_004940117.1;Dbxref=GeneID:14718,GenBank:XR_004940117.1,MGI:MGI:95791;gbkey=misc_RNA;gene=Got1;product=glutamic-oxaloacetic transaminase 1%2C soluble%2C transcript variant X1;transcript_id=XR_004940117.1;extra_copy_number=0
CM058259.1	Liftoff	exon	41631532	41631655	.	-	.	ID=exon-XR_004940117.1-3;Parent=rna-XR_004940117.1;Dbxref=GeneID:14718,GenBank:XR_004940117.1,MGI:MGI:95791;gbkey=misc_RNA;gene=Got1;product=glutamic-oxaloacetic transaminase 1%2C soluble%2C transcript variant X1;transcript_id=XR_004940117.1;extra_copy_number=0
CM058259.1	Liftoff	exon	41639343	41639524	.	-	.	ID=exon-XR_004940117.1-2;Parent=rna-XR_004940117.1;Dbxref=GeneID:14718,GenBank:XR_004940117.1,MGI:MGI:95791;gbkey=misc_RNA;gene=Got1;product=glutamic-oxaloacetic transaminase 1%2C soluble%2C transcript variant X1;transcript_id=XR_004940117.1;extra_copy_number=0
CM058259.1	Liftoff	exon	41648000	41649966	.	-	.	ID=exon-XR_004940117.1-1;Parent=rna-XR_004940117.1;Dbxref=GeneID:14718,GenBank:XR_004940117.1,MGI:MGI:95791;gbkey=misc_RNA;gene=Got1;product=glutamic-oxaloacetic transaminase 1%2C soluble%2C transcript variant X1;transcript_id=XR_004940117.1;extra_copy_number=0
CM058259.1	Liftoff	match	41648124	41648507	.	+	.	ID=53f3bf6b-7b87-4eff-989a-2ceb199fa01f;Target=NG_153541.1 1 384 +;assembly_bases_aln=384;assembly_bases_seq=384;bit_score=715.683;blast_aligner=1;blast_score=384;common_component=0;e_value=0;filter_score=0;for_remapping=2;gap_count=0;hsp_percent_coverage=100;matchable_bases=384;matched_bases=384;num_ident=384;num_mismatch=0;pct_coverage=100;pct_coverage_hiqual=100;pct_identity_gap=100;pct_identity_gapopen_only=100;pct_identity_ungap=100;rank=1;weighted_identity=1;coverage=1.0;sequence_ID=1.0;extra_copy_number=0;copy_num_ID=53f3bf6b-7b87-4eff-989a-2ceb199fa01f_0
CM058259.1	Liftoff	enhancer	41648224	41648407	.	.	.	ID=id-GeneID:128927938;Dbxref=GeneID:128927938;Note=cis-regulatory module chr19:43599052-43599235 (MGSCv37/mm9 assembly coordinates);experiment=EXISTENCE:reporter gene assay evidence [ECO:0000049][PMID:25872643];function=activates a minimal SCP1 promoter by CapStarr-seq with weak activity in P5424 T cells and NIH3T3 fibroblasts {active_cell/tissue: P5424 T cell | NIH3T3};gbkey=regulatory;regulatory_class=enhancer;coverage=1.0;sequence_ID=1.0;extra_copy_number=0;copy_num_ID=id-GeneID:128927938_0
CM058259.1	Liftoff	biological_region	41648224	41648407	.	+	.	ID=id-GeneID:128927938-2;Dbxref=GeneID:128927938;Name=biological region;gbkey=Region;standard_name=CapStarr-seq enhancer MGSCv37_chr19:43599052-43599235;coverage=1.0;sequence_ID=1.0;extra_copy_number=0;copy_num_ID=id-GeneID:128927938-2_0
CM058259.1	Liftoff	match	41667746	41668722	.	+	.	ID=0140962a-8100-4563-aac8-895464c1ead9;Target=NG_021100.1 1 977 +;assembly_bases_aln=977;assembly_bases_seq=977;bit_score=1819.3;blast_aligner=1;blast_score=977;common_component=0;e_value=0;filter_score=0;for_remapping=2;gap_count=0;hsp_percent_coverage=100;matchable_bases=977;matched_bases=977;num_ident=977;num_mismatch=0;pct_coverage=100;pct_coverage_hiqual=100;pct_identity_gap=100;pct_identity_gapopen_only=100;pct_identity_ungap=100;rank=1;weighted_identity=1;coverage=1.0;sequence_ID=1.0;extra_copy_number=0;copy_num_ID=0140962a-8100-4563-aac8-895464c1ead9_0
CM058259.1	Liftoff	pseudogene	41667846	41668622	.	+	.	ID=gene-Gm19179;Dbxref=GeneID:100418390,MGI:MGI:5011364;Name=Gm19179;description=predicted gene%2C 19179;gbkey=Gene;gene=Gm19179;gene_biotype=pseudogene;pseudo=true;coverage=1.0;sequence_ID=1.0;extra_copy_number=0;copy_num_ID=gene-Gm19179_0
CM058259.1	Liftoff	gene	41669590	41692736	.	-	.	ID=gene-Gm34636;Dbxref=GeneID:102637951,MGI:MGI:5593795;Name=Gm34636;description=predicted gene%2C 34636;gbkey=Gene;gene=Gm34636;gene_biotype=lncRNA;coverage=1.0;sequence_ID=1.0;extra_copy_number=0;copy_num_ID=gene-Gm34636_0
CM058259.1	Liftoff	lnc_RNA	41669590	41692736	.	-	.	ID=rna-XR_386723.4;Parent=gene-Gm34636;Dbxref=GeneID:102637951,GenBank:XR_386723.4,MGI:MGI:5593795;Name=XR_386723.4;gbkey=ncRNA;gene=Gm34636;model_evidence=Supporting evidence includes similarity to: 1 long SRA read%2C and 100%25 coverage of the annotated genomic feature by RNAseq alignments%2C including 1 sample with support for all annotated introns;product=predicted gene%2C 34636%2C transcript variant X1;transcript_id=XR_386723.4;extra_copy_number=0
CM058259.1	Liftoff	exon	41669590	41670615	.	-	.	ID=exon-XR_386723.4-4;Parent=rna-XR_386723.4;Dbxref=GeneID:102637951,GenBank:XR_386723.4,MGI:MGI:5593795;gbkey=ncRNA;gene=Gm34636;product=predicted gene%2C 34636%2C transcript variant X1;transcript_id=XR_386723.4;extra_copy_number=0
CM058259.1	Liftoff	exon	41682937	41683036	.	-	.	ID=exon-XR_386723.4-3;Parent=rna-XR_386723.4;Dbxref=GeneID:102637951,GenBank:XR_386723.4,MGI:MGI:5593795;gbkey=ncRNA;gene=Gm34636;product=predicted gene%2C 34636%2C transcript variant X1;transcript_id=XR_386723.4;extra_copy_number=0
CM058259.1	Liftoff	exon	41689866	41689911	.	-	.	ID=exon-XR_386723.4-2;Parent=rna-XR_386723.4;Dbxref=GeneID:102637951,GenBank:XR_386723.4,MGI:MGI:5593795;gbkey=ncRNA;gene=Gm34636;product=predicted gene%2C 34636%2C transcript variant X1;transcript_id=XR_386723.4;extra_copy_number=0
CM058259.1	Liftoff	exon	41692330	41692736	.	-	.	ID=exon-XR_386723.4-1;Parent=rna-XR_386723.4;Dbxref=GeneID:102637951,GenBank:XR_386723.4,MGI:MGI:5593795;gbkey=ncRNA;gene=Gm34636;product=predicted gene%2C 34636%2C transcript variant X1;transcript_id=XR_386723.4;extra_copy_number=0
CM058259.1	Liftoff	lnc_RNA	41669590	41692736	.	-	.	ID=rna-XR_877867.3;Parent=gene-Gm34636;Dbxref=GeneID:102637951,GenBank:XR_877867.3,MGI:MGI:5593795;Name=XR_877867.3;gbkey=ncRNA;gene=Gm34636;model_evidence=Supporting evidence includes similarity to: 1 long SRA read%2C and 100%25 coverage of the annotated genomic feature by RNAseq alignments%2C including 2 samples with support for all annotated introns;product=predicted gene%2C 34636%2C transcript variant X2;transcript_id=XR_877867.3;extra_copy_number=0
CM058259.1	Liftoff	exon	41669590	41670615	.	-	.	ID=exon-XR_877867.3-3;Parent=rna-XR_877867.3;Dbxref=GeneID:102637951,GenBank:XR_877867.3,MGI:MGI:5593795;gbkey=ncRNA;gene=Gm34636;product=predicted gene%2C 34636%2C transcript variant X2;transcript_id=XR_877867.3;extra_copy_number=0
CM058259.1	Liftoff	exon	41682937	41683036	.	-	.	ID=exon-XR_877867.3-2;Parent=rna-XR_877867.3;Dbxref=GeneID:102637951,GenBank:XR_877867.3,MGI:MGI:5593795;gbkey=ncRNA;gene=Gm34636;product=predicted gene%2C 34636%2C transcript variant X2;transcript_id=XR_877867.3;extra_copy_number=0
CM058259.1	Liftoff	exon	41692330	41692736	.	-	.	ID=exon-XR_877867.3-1;Parent=rna-XR_877867.3;Dbxref=GeneID:102637951,GenBank:XR_877867.3,MGI:MGI:5593795;gbkey=ncRNA;gene=Gm34636;product=predicted gene%2C 34636%2C transcript variant X2;transcript_id=XR_877867.3;extra_copy_number=0
CM058259.1	Liftoff	gene	41732818	41735798	.	-	.	ID=gene-Gm20467;Dbxref=GeneID:102638028,MGI:MGI:5141932;Name=Gm20467;description=predicted gene 20467;gbkey=Gene;gene=Gm20467;gene_biotype=lncRNA;coverage=1.0;sequence_ID=1.0;extra_copy_number=0;copy_num_ID=gene-Gm20467_0
CM058259.1	Liftoff	lnc_RNA	41732818	41735436	.	-	.	ID=rna-XR_001782683.2;Parent=gene-Gm20467;Dbxref=GeneID:102638028,GenBank:XR_001782683.2,MGI:MGI:5141932;Name=XR_001782683.2;gbkey=ncRNA;gene=Gm20467;model_evidence=Supporting evidence includes similarity to: 2 ESTs%2C and 100%25 coverage of the annotated genomic feature by RNAseq alignments%2C including 10 samples with support for all annotated introns;product=predicted gene 20467%2C transcript variant X2;transcript_id=XR_001782683.2;extra_copy_number=0
CM058259.1	Liftoff	exon	41732818	41733587	.	-	.	ID=exon-XR_001782683.2-3;Parent=rna-XR_001782683.2;Dbxref=GeneID:102638028,GenBank:XR_001782683.2,MGI:MGI:5141932;gbkey=ncRNA;gene=Gm20467;product=predicted gene 20467%2C transcript variant X2;transcript_id=XR_001782683.2;extra_copy_number=0
CM058259.1	Liftoff	exon	41734143	41734651	.	-	.	ID=exon-XR_001782683.2-2;Parent=rna-XR_001782683.2;Dbxref=GeneID:102638028,GenBank:XR_001782683.2,MGI:MGI:5141932;gbkey=ncRNA;gene=Gm20467;product=predicted gene 20467%2C transcript variant X2;transcript_id=XR_001782683.2;extra_copy_number=0
CM058259.1	Liftoff	exon	41734844	41735436	.	-	.	ID=exon-XR_001782683.2-1;Parent=rna-XR_001782683.2;Dbxref=GeneID:102638028,GenBank:XR_001782683.2,MGI:MGI:5141932;gbkey=ncRNA;gene=Gm20467;product=predicted gene 20467%2C transcript variant X2;transcript_id=XR_001782683.2;extra_copy_number=0
CM058259.1	Liftoff	lnc_RNA	41733888	41735798	.	-	.	ID=rna-XR_001782682.3;Parent=gene-Gm20467;Dbxref=GeneID:102638028,GenBank:XR_001782682.3,MGI:MGI:5141932;Name=XR_001782682.3;gbkey=ncRNA;gene=Gm20467;model_evidence=Supporting evidence includes similarity to: 100%25 coverage of the annotated genomic feature by RNAseq alignments%2C including 9 samples with support for all annotated introns;product=predicted gene 20467%2C transcript variant X1;transcript_id=XR_001782682.3;extra_copy_number=0
CM058259.1	Liftoff	exon	41733888	41734651	.	-	.	ID=exon-XR_001782682.3-3;Parent=rna-XR_001782682.3;Dbxref=GeneID:102638028,GenBank:XR_001782682.3,MGI:MGI:5141932;gbkey=ncRNA;gene=Gm20467;product=predicted gene 20467%2C transcript variant X1;transcript_id=XR_001782682.3;extra_copy_number=0
CM058259.1	Liftoff	exon	41734844	41734932	.	-	.	ID=exon-XR_001782682.3-2;Parent=rna-XR_001782682.3;Dbxref=GeneID:102638028,GenBank:XR_001782682.3,MGI:MGI:5141932;gbkey=ncRNA;gene=Gm20467;product=predicted gene 20467%2C transcript variant X1;transcript_id=XR_001782682.3;extra_copy_number=0
CM058259.1	Liftoff	exon	41735544	41735798	.	-	.	ID=exon-XR_001782682.3-1;Parent=rna-XR_001782682.3;Dbxref=GeneID:102638028,GenBank:XR_001782682.3,MGI:MGI:5141932;gbkey=ncRNA;gene=Gm20467;product=predicted gene 20467%2C transcript variant X1;transcript_id=XR_001782682.3;extra_copy_number=0
CM058259.1	Liftoff	gene	41736067	41739634	.	+	.	ID=gene-Nkx2-3;Dbxref=GeneID:18089,MGI:MGI:97348;Name=Nkx2-3;description=NK2 homeobox 3;gbkey=Gene;gene=Nkx2-3;gene_biotype=protein_coding;gene_synonym=Nkx-2.3,nkx2-C,Nkx2.3,tinman;coverage=1.0;sequence_ID=1.0;valid_ORFs=1;extra_copy_number=0;copy_num_ID=gene-Nkx2-3_0
CM058259.1	Liftoff	mRNA	41736067	41739634	.	+	.	ID=rna-NM_008699.2;Parent=gene-Nkx2-3;Dbxref=GeneID:18089,GenBank:NM_008699.2,MGI:MGI:97348;Name=NM_008699.2;gbkey=mRNA;gene=Nkx2-3;product=NK2 homeobox 3;tag=RefSeq Select;transcript_id=NM_008699.2;matches_ref_protein=True;valid_ORF=True;extra_copy_number=0
CM058259.1	Liftoff	exon	41736067	41736591	.	+	.	ID=exon-NM_008699.2-1;Parent=rna-NM_008699.2;Dbxref=GeneID:18089,GenBank:NM_008699.2,MGI:MGI:97348;gbkey=mRNA;gene=Nkx2-3;product=NK2 homeobox 3;tag=RefSeq Select;transcript_id=NM_008699.2;extra_copy_number=0
CM058259.1	Liftoff	exon	41738048	41739634	.	+	.	ID=exon-NM_008699.2-2;Parent=rna-NM_008699.2;Dbxref=GeneID:18089,GenBank:NM_008699.2,MGI:MGI:97348;gbkey=mRNA;gene=Nkx2-3;product=NK2 homeobox 3;tag=RefSeq Select;transcript_id=NM_008699.2;extra_copy_number=0
CM058259.1	Liftoff	CDS	41736243	41736591	.	+	.	ID=cds-NP_032725.1;Parent=rna-NM_008699.2;Dbxref=CCDS:CCDS29833.1,GeneID:18089,GenBank:NP_032725.1,MGI:MGI:97348;Name=NP_032725.1;gbkey=CDS;gene=Nkx2-3;product=homeobox protein Nkx-2.3;protein_id=NP_032725.1;tag=RefSeq Select;extra_copy_number=0
CM058259.1	Liftoff	CDS	41738048	41738787	.	+	.	ID=cds-NP_032725.1;Parent=rna-NM_008699.2;Dbxref=CCDS:CCDS29833.1,GeneID:18089,GenBank:NP_032725.1,MGI:MGI:97348;Name=NP_032725.1;gbkey=CDS;gene=Nkx2-3;product=homeobox protein Nkx-2.3;protein_id=NP_032725.1;tag=RefSeq Select;extra_copy_number=0
CM058259.1	Liftoff	gene	41739927	41776649	.	+	.	ID=gene-Gm34922;Dbxref=GeneID:102638332,MGI:MGI:5594081;Name=Gm34922;description=predicted gene%2C 34922;gbkey=Gene;gene=Gm34922;gene_biotype=lncRNA;coverage=1.0;sequence_ID=1.0;extra_copy_number=0;copy_num_ID=gene-Gm34922_0
CM058259.1	Liftoff	lnc_RNA	41739927	41776649	.	+	.	ID=rna-XR_003952841.1;Parent=gene-Gm34922;Dbxref=GeneID:102638332,GenBank:XR_003952841.1,MGI:MGI:5594081;Name=XR_003952841.1;gbkey=ncRNA;gene=Gm34922;model_evidence=Supporting evidence includes similarity to: 100%25 coverage of the annotated genomic feature by RNAseq alignments%2C including 2 samples with support for all annotated introns;product=predicted gene%2C 34922%2C transcript variant X3;transcript_id=XR_003952841.1;extra_copy_number=0
CM058259.1	Liftoff	exon	41739927	41740240	.	+	.	ID=exon-XR_003952841.1-1;Parent=rna-XR_003952841.1;Dbxref=GeneID:102638332,GenBank:XR_003952841.1,MGI:MGI:5594081;gbkey=ncRNA;gene=Gm34922;product=predicted gene%2C 34922%2C transcript variant X3;transcript_id=XR_003952841.1;extra_copy_number=0
CM058259.1	Liftoff	exon	41770740	41770984	.	+	.	ID=exon-XR_003952841.1-2;Parent=rna-XR_003952841.1;Dbxref=GeneID:102638332,GenBank:XR_003952841.1,MGI:MGI:5594081;gbkey=ncRNA;gene=Gm34922;product=predicted gene%2C 34922%2C transcript variant X3;transcript_id=XR_003952841.1;extra_copy_number=0
CM058259.1	Liftoff	exon	41776008	41776649	.	+	.	ID=exon-XR_003952841.1-3;Parent=rna-XR_003952841.1;Dbxref=GeneID:102638332,GenBank:XR_003952841.1,MGI:MGI:5594081;gbkey=ncRNA;gene=Gm34922;product=predicted gene%2C 34922%2C transcript variant X3;transcript_id=XR_003952841.1;extra_copy_number=0
CM058259.1	Liftoff	lnc_RNA	41769638	41776649	.	+	.	ID=rna-XR_386730.5;Parent=gene-Gm34922;Dbxref=GeneID:102638332,GenBank:XR_386730.5,MGI:MGI:5594081;Name=XR_386730.5;gbkey=ncRNA;gene=Gm34922;model_evidence=Supporting evidence includes similarity to: 100%25 coverage of the annotated genomic feature by RNAseq alignments%2C including 3 samples with support for all annotated introns;product=predicted gene%2C 34922%2C transcript variant X2;transcript_id=XR_386730.5;extra_copy_number=0
CM058259.1	Liftoff	exon	41769638	41769891	.	+	.	ID=exon-XR_386730.5-1;Parent=rna-XR_386730.5;Dbxref=GeneID:102638332,GenBank:XR_386730.5,MGI:MGI:5594081;gbkey=ncRNA;gene=Gm34922;product=predicted gene%2C 34922%2C transcript variant X2;transcript_id=XR_386730.5;extra_copy_number=0
CM058259.1	Liftoff	exon	41770740	41770984	.	+	.	ID=exon-XR_386730.5-2;Parent=rna-XR_386730.5;Dbxref=GeneID:102638332,GenBank:XR_386730.5,MGI:MGI:5594081;gbkey=ncRNA;gene=Gm34922;product=predicted gene%2C 34922%2C transcript variant X2;transcript_id=XR_386730.5;extra_copy_number=0
CM058259.1	Liftoff	exon	41776008	41776649	.	+	.	ID=exon-XR_386730.5-3;Parent=rna-XR_386730.5;Dbxref=GeneID:102638332,GenBank:XR_386730.5,MGI:MGI:5594081;gbkey=ncRNA;gene=Gm34922;product=predicted gene%2C 34922%2C transcript variant X2;transcript_id=XR_386730.5;extra_copy_number=0
CM058259.1	Liftoff	lnc_RNA	41769906	41776649	.	+	.	ID=rna-XR_386729.4;Parent=gene-Gm34922;Dbxref=GeneID:102638332,GenBank:XR_386729.4,MGI:MGI:5594081;Name=XR_386729.4;gbkey=ncRNA;gene=Gm34922;model_evidence=Supporting evidence includes similarity to: 1 long SRA read%2C and 100%25 coverage of the annotated genomic feature by RNAseq alignments%2C including 4 samples with support for all annotated introns;product=predicted gene%2C 34922%2C transcript variant X1;transcript_id=XR_386729.4;extra_copy_number=0
CM058259.1	Liftoff	exon	41769906	41770189	.	+	.	ID=exon-XR_386729.4-1;Parent=rna-XR_386729.4;Dbxref=GeneID:102638332,GenBank:XR_386729.4,MGI:MGI:5594081;gbkey=ncRNA;gene=Gm34922;product=predicted gene%2C 34922%2C transcript variant X1;transcript_id=XR_386729.4;extra_copy_number=0
CM058259.1	Liftoff	exon	41770740	41770984	.	+	.	ID=exon-XR_386729.4-2;Parent=rna-XR_386729.4;Dbxref=GeneID:102638332,GenBank:XR_386729.4,MGI:MGI:5594081;gbkey=ncRNA;gene=Gm34922;product=predicted gene%2C 34922%2C transcript variant X1;transcript_id=XR_386729.4;extra_copy_number=0
CM058259.1	Liftoff	exon	41776008	41776649	.	+	.	ID=exon-XR_386729.4-3;Parent=rna-XR_386729.4;Dbxref=GeneID:102638332,GenBank:XR_386729.4,MGI:MGI:5594081;gbkey=ncRNA;gene=Gm34922;product=predicted gene%2C 34922%2C transcript variant X1;transcript_id=XR_386729.4;extra_copy_number=0
CM058259.1	Liftoff	gene	41761149	41765776	.	-	.	ID=gene-Gm4311;Dbxref=GeneID:100043245,MGI:MGI:3782492;Name=Gm4311;description=predicted gene 4311;gbkey=Gene;gene=Gm4311;gene_biotype=lncRNA;gene_synonym=100043245;coverage=1.0;sequence_ID=1.0;extra_copy_number=0;copy_num_ID=gene-Gm4311_0
CM058259.1	Liftoff	lnc_RNA	41761149	41765776	.	-	.	ID=rna-NR_152201.1;Parent=gene-Gm4311;Dbxref=GeneID:100043245,GenBank:NR_152201.1,MGI:MGI:3782492;Name=NR_152201.1;gbkey=ncRNA;gene=Gm4311;product=predicted gene 4311;transcript_id=NR_152201.1;extra_copy_number=0
CM058259.1	Liftoff	exon	41761149	41762545	.	-	.	ID=exon-NR_152201.1-2;Parent=rna-NR_152201.1;Dbxref=GeneID:100043245,GenBank:NR_152201.1,MGI:MGI:3782492;gbkey=ncRNA;gene=Gm4311;product=predicted gene 4311;transcript_id=NR_152201.1;extra_copy_number=0
CM058259.1	Liftoff	exon	41765465	41765776	.	-	.	ID=exon-NR_152201.1-1;Parent=rna-NR_152201.1;Dbxref=GeneID:100043245,GenBank:NR_152201.1,MGI:MGI:3782492;gbkey=ncRNA;gene=Gm4311;product=predicted gene 4311;transcript_id=NR_152201.1;extra_copy_number=0
CM058259.1	Liftoff	gene	41787575	41798657	.	-	.	ID=gene-Slc25a28;Dbxref=GeneID:246696,MGI:MGI:2180509;Name=Slc25a28;description=solute carrier family 25%2C member 28;gbkey=Gene;gene=Slc25a28;gene_biotype=protein_coding;gene_synonym=Mfrn2,Mrs3/4;coverage=1.0;sequence_ID=1.0;valid_ORFs=4;extra_copy_number=0;copy_num_ID=gene-Slc25a28_0
CM058259.1	Liftoff	mRNA	41787575	41798657	.	-	.	ID=rna-NM_001356944.1;Parent=gene-Slc25a28;Dbxref=GeneID:246696,GenBank:NM_001356944.1,MGI:MGI:2180509;Name=NM_001356944.1;gbkey=mRNA;gene=Slc25a28;product=solute carrier family 25%2C member 28%2C transcript variant 2;transcript_id=NM_001356944.1;matches_ref_protein=True;valid_ORF=True;extra_copy_number=0
CM058259.1	Liftoff	exon	41787575	41788417	.	-	.	ID=exon-NM_001356944.1-3;Parent=rna-NM_001356944.1;Dbxref=GeneID:246696,GenBank:NM_001356944.1,MGI:MGI:2180509;gbkey=mRNA;gene=Slc25a28;product=solute carrier family 25%2C member 28%2C transcript variant 2;transcript_id=NM_001356944.1;extra_copy_number=0
CM058259.1	Liftoff	exon	41789546	41789602	.	-	.	ID=exon-NM_001356944.1-2;Parent=rna-NM_001356944.1;Dbxref=GeneID:246696,GenBank:NM_001356944.1,MGI:MGI:2180509;gbkey=mRNA;gene=Slc25a28;product=solute carrier family 25%2C member 28%2C transcript variant 2;transcript_id=NM_001356944.1;extra_copy_number=0
CM058259.1	Liftoff	exon	41798252	41798657	.	-	.	ID=exon-NM_001356944.1-1;Parent=rna-NM_001356944.1;Dbxref=GeneID:246696,GenBank:NM_001356944.1,MGI:MGI:2180509;gbkey=mRNA;gene=Slc25a28;product=solute carrier family 25%2C member 28%2C transcript variant 2;transcript_id=NM_001356944.1;extra_copy_number=0
CM058259.1	Liftoff	CDS	41787900	41788417	.	-	.	ID=cds-NP_001343873.1;Parent=rna-NM_001356944.1;Dbxref=GeneID:246696,GenBank:NP_001343873.1,MGI:MGI:2180509;Name=NP_001343873.1;Note=isoform 2 is encoded by transcript variant 2;gbkey=CDS;gene=Slc25a28;product=mitoferrin-2 isoform 2;protein_id=NP_001343873.1;extra_copy_number=0
CM058259.1	Liftoff	CDS	41789546	41789561	.	-	.	ID=cds-NP_001343873.1;Parent=rna-NM_001356944.1;Dbxref=GeneID:246696,GenBank:NP_001343873.1,MGI:MGI:2180509;Name=NP_001343873.1;Note=isoform 2 is encoded by transcript variant 2;gbkey=CDS;gene=Slc25a28;product=mitoferrin-2 isoform 2;protein_id=NP_001343873.1;extra_copy_number=0
CM058259.1	Liftoff	mRNA	41787575	41798657	.	-	.	ID=rna-NM_145156.1;Parent=gene-Slc25a28;Dbxref=GeneID:246696,GenBank:NM_145156.1,MGI:MGI:2180509;Name=NM_145156.1;gbkey=mRNA;gene=Slc25a28;product=solute carrier family 25%2C member 28%2C transcript variant 1;tag=RefSeq Select;transcript_id=NM_145156.1;matches_ref_protein=True;valid_ORF=True;extra_copy_number=0
CM058259.1	Liftoff	exon	41787575	41788417	.	-	.	ID=exon-NM_145156.1-4;Parent=rna-NM_145156.1;Dbxref=GeneID:246696,GenBank:NM_145156.1,MGI:MGI:2180509;gbkey=mRNA;gene=Slc25a28;product=solute carrier family 25%2C member 28%2C transcript variant 1;tag=RefSeq Select;transcript_id=NM_145156.1;extra_copy_number=0
CM058259.1	Liftoff	exon	41789546	41789602	.	-	.	ID=exon-NM_145156.1-3;Parent=rna-NM_145156.1;Dbxref=GeneID:246696,GenBank:NM_145156.1,MGI:MGI:2180509;gbkey=mRNA;gene=Slc25a28;product=solute carrier family 25%2C member 28%2C transcript variant 1;tag=RefSeq Select;transcript_id=NM_145156.1;extra_copy_number=0
CM058259.1	Liftoff	exon	41790689	41790917	.	-	.	ID=exon-NM_145156.1-2;Parent=rna-NM_145156.1;Dbxref=GeneID:246696,GenBank:NM_145156.1,MGI:MGI:2180509;gbkey=mRNA;gene=Slc25a28;product=solute carrier family 25%2C member 28%2C transcript variant 1;tag=RefSeq Select;transcript_id=NM_145156.1;extra_copy_number=0
CM058259.1	Liftoff	exon	41798252	41798657	.	-	.	ID=exon-NM_145156.1-1;Parent=rna-NM_145156.1;Dbxref=GeneID:246696,GenBank:NM_145156.1,MGI:MGI:2180509;gbkey=mRNA;gene=Slc25a28;product=solute carrier family 25%2C member 28%2C transcript variant 1;tag=RefSeq Select;transcript_id=NM_145156.1;extra_copy_number=0
CM058259.1	Liftoff	CDS	41787900	41788417	.	-	.	ID=cds-NP_660138.1;Parent=rna-NM_145156.1;Dbxref=CCDS:CCDS29834.1,GeneID:246696,GenBank:NP_660138.1,MGI:MGI:2180509;Name=NP_660138.1;Note=isoform 1 is encoded by transcript variant 1;gbkey=CDS;gene=Slc25a28;product=mitoferrin-2 isoform 1;protein_id=NP_660138.1;tag=RefSeq Select;extra_copy_number=0
CM058259.1	Liftoff	CDS	41789546	41789602	.	-	.	ID=cds-NP_660138.1;Parent=rna-NM_145156.1;Dbxref=CCDS:CCDS29834.1,GeneID:246696,GenBank:NP_660138.1,MGI:MGI:2180509;Name=NP_660138.1;Note=isoform 1 is encoded by transcript variant 1;gbkey=CDS;gene=Slc25a28;product=mitoferrin-2 isoform 1;protein_id=NP_660138.1;tag=RefSeq Select;extra_copy_number=0
CM058259.1	Liftoff	CDS	41790689	41790917	.	-	.	ID=cds-NP_660138.1;Parent=rna-NM_145156.1;Dbxref=CCDS:CCDS29834.1,GeneID:246696,GenBank:NP_660138.1,MGI:MGI:2180509;Name=NP_660138.1;Note=isoform 1 is encoded by transcript variant 1;gbkey=CDS;gene=Slc25a28;product=mitoferrin-2 isoform 1;protein_id=NP_660138.1;tag=RefSeq Select;extra_copy_number=0
CM058259.1	Liftoff	CDS	41798252	41798542	.	-	.	ID=cds-NP_660138.1;Parent=rna-NM_145156.1;Dbxref=CCDS:CCDS29834.1,GeneID:246696,GenBank:NP_660138.1,MGI:MGI:2180509;Name=NP_660138.1;Note=isoform 1 is encoded by transcript variant 1;gbkey=CDS;gene=Slc25a28;product=mitoferrin-2 isoform 1;protein_id=NP_660138.1;tag=RefSeq Select;extra_copy_number=0
CM058259.1	Liftoff	mRNA	41787575	41790917	.	-	.	ID=rna-XM_006527097.3;Parent=gene-Slc25a28;Dbxref=GeneID:246696,GenBank:XM_006527097.3,MGI:MGI:2180509;Name=XM_006527097.3;gbkey=mRNA;gene=Slc25a28;model_evidence=Supporting evidence includes similarity to: 9 ESTs%2C 4 Proteins%2C 357 long SRA reads%2C and 100%25 coverage of the annotated genomic feature by RNAseq alignments%2C including 46 samples with support for all annotated introns;product=solute carrier family 25%2C member 28%2C transcript variant X2;transcript_id=XM_006527097.3;matches_ref_protein=True;valid_ORF=True;extra_copy_number=0
CM058259.1	Liftoff	exon	41787575	41788417	.	-	.	ID=exon-XM_006527097.3-3;Parent=rna-XM_006527097.3;Dbxref=GeneID:246696,GenBank:XM_006527097.3,MGI:MGI:2180509;gbkey=mRNA;gene=Slc25a28;product=solute carrier family 25%2C member 28%2C transcript variant X2;transcript_id=XM_006527097.3;extra_copy_number=0
CM058259.1	Liftoff	exon	41789546	41789602	.	-	.	ID=exon-XM_006527097.3-2;Parent=rna-XM_006527097.3;Dbxref=GeneID:246696,GenBank:XM_006527097.3,MGI:MGI:2180509;gbkey=mRNA;gene=Slc25a28;product=solute carrier family 25%2C member 28%2C transcript variant X2;transcript_id=XM_006527097.3;extra_copy_number=0
CM058259.1	Liftoff	exon	41790418	41790917	.	-	.	ID=exon-XM_006527097.3-1;Parent=rna-XM_006527097.3;Dbxref=GeneID:246696,GenBank:XM_006527097.3,MGI:MGI:2180509;gbkey=mRNA;gene=Slc25a28;product=solute carrier family 25%2C member 28%2C transcript variant X2;transcript_id=XM_006527097.3;extra_copy_number=0
CM058259.1	Liftoff	CDS	41787900	41788417	.	-	.	ID=cds-XP_006527160.1;Parent=rna-XM_006527097.3;Dbxref=GeneID:246696,GenBank:XP_006527160.1,MGI:MGI:2180509;Name=XP_006527160.1;gbkey=CDS;gene=Slc25a28;product=mitoferrin-2 isoform X2;protein_id=XP_006527160.1;extra_copy_number=0
CM058259.1	Liftoff	CDS	41789546	41789602	.	-	.	ID=cds-XP_006527160.1;Parent=rna-XM_006527097.3;Dbxref=GeneID:246696,GenBank:XP_006527160.1,MGI:MGI:2180509;Name=XP_006527160.1;gbkey=CDS;gene=Slc25a28;product=mitoferrin-2 isoform X2;protein_id=XP_006527160.1;extra_copy_number=0
CM058259.1	Liftoff	CDS	41790418	41790424	.	-	.	ID=cds-XP_006527160.1;Parent=rna-XM_006527097.3;Dbxref=GeneID:246696,GenBank:XP_006527160.1,MGI:MGI:2180509;Name=XP_006527160.1;gbkey=CDS;gene=Slc25a28;product=mitoferrin-2 isoform X2;protein_id=XP_006527160.1;extra_copy_number=0
CM058259.1	Liftoff	mRNA	41787575	41794000	.	-	.	ID=rna-XM_017318202.3;Parent=gene-Slc25a28;Dbxref=GeneID:246696,GenBank:XM_017318202.3,MGI:MGI:2180509;Name=XM_017318202.3;gbkey=mRNA;gene=Slc25a28;model_evidence=Supporting evidence includes similarity to: 9 ESTs%2C 5 Proteins%2C 382 long SRA reads%2C and 100%25 coverage of the annotated genomic feature by RNAseq alignments%2C including 30 samples with support for all annotated introns;product=solute carrier family 25%2C member 28%2C transcript variant X1;transcript_id=XM_017318202.3;matches_ref_protein=True;valid_ORF=True;extra_copy_number=0
CM058259.1	Liftoff	exon	41787575	41788417	.	-	.	ID=exon-XM_017318202.3-4;Parent=rna-XM_017318202.3;Dbxref=GeneID:246696,GenBank:XM_017318202.3,MGI:MGI:2180509;gbkey=mRNA;gene=Slc25a28;product=solute carrier family 25%2C member 28%2C transcript variant X1;transcript_id=XM_017318202.3;extra_copy_number=0
CM058259.1	Liftoff	exon	41789546	41789602	.	-	.	ID=exon-XM_017318202.3-3;Parent=rna-XM_017318202.3;Dbxref=GeneID:246696,GenBank:XM_017318202.3,MGI:MGI:2180509;gbkey=mRNA;gene=Slc25a28;product=solute carrier family 25%2C member 28%2C transcript variant X1;transcript_id=XM_017318202.3;extra_copy_number=0
CM058259.1	Liftoff	exon	41790689	41790917	.	-	.	ID=exon-XM_017318202.3-2;Parent=rna-XM_017318202.3;Dbxref=GeneID:246696,GenBank:XM_017318202.3,MGI:MGI:2180509;gbkey=mRNA;gene=Slc25a28;product=solute carrier family 25%2C member 28%2C transcript variant X1;transcript_id=XM_017318202.3;extra_copy_number=0
CM058259.1	Liftoff	exon	41793920	41794000	.	-	.	ID=exon-XM_017318202.3-1;Parent=rna-XM_017318202.3;Dbxref=GeneID:246696,GenBank:XM_017318202.3,MGI:MGI:2180509;gbkey=mRNA;gene=Slc25a28;product=solute carrier family 25%2C member 28%2C transcript variant X1;transcript_id=XM_017318202.3;extra_copy_number=0
CM058259.1	Liftoff	CDS	41787900	41788417	.	-	.	ID=cds-XP_017173691.1;Parent=rna-XM_017318202.3;Dbxref=GeneID:246696,GenBank:XP_017173691.1,MGI:MGI:2180509;Name=XP_017173691.1;gbkey=CDS;gene=Slc25a28;product=mitoferrin-2 isoform X1;protein_id=XP_017173691.1;extra_copy_number=0
CM058259.1	Liftoff	CDS	41789546	41789602	.	-	.	ID=cds-XP_017173691.1;Parent=rna-XM_017318202.3;Dbxref=GeneID:246696,GenBank:XP_017173691.1,MGI:MGI:2180509;Name=XP_017173691.1;gbkey=CDS;gene=Slc25a28;product=mitoferrin-2 isoform X1;protein_id=XP_017173691.1;extra_copy_number=0
CM058259.1	Liftoff	CDS	41790689	41790917	.	-	.	ID=cds-XP_017173691.1;Parent=rna-XM_017318202.3;Dbxref=GeneID:246696,GenBank:XP_017173691.1,MGI:MGI:2180509;Name=XP_017173691.1;gbkey=CDS;gene=Slc25a28;product=mitoferrin-2 isoform X1;protein_id=XP_017173691.1;extra_copy_number=0
CM058259.1	Liftoff	CDS	41793920	41793931	.	-	.	ID=cds-XP_017173691.1;Parent=rna-XM_017318202.3;Dbxref=GeneID:246696,GenBank:XP_017173691.1,MGI:MGI:2180509;Name=XP_017173691.1;gbkey=CDS;gene=Slc25a28;product=mitoferrin-2 isoform X1;protein_id=XP_017173691.1;extra_copy_number=0
CM058259.1	Liftoff	match	41798639	41799022	.	+	.	ID=8c52094d-3d63-4d6a-9591-3c0d9f924d54;Target=NG_153542.1 1 384 +;assembly_bases_aln=384;assembly_bases_seq=384;bit_score=715.683;blast_aligner=1;blast_score=384;common_component=0;e_value=0;filter_score=0;for_remapping=2;gap_count=0;hsp_percent_coverage=100;matchable_bases=384;matched_bases=384;num_ident=384;num_mismatch=0;pct_coverage=100;pct_coverage_hiqual=100;pct_identity_gap=100;pct_identity_gapopen_only=100;pct_identity_ungap=100;rank=1;weighted_identity=1;coverage=1.0;sequence_ID=1.0;extra_copy_number=0;copy_num_ID=8c52094d-3d63-4d6a-9591-3c0d9f924d54_0
CM058259.1	Liftoff	enhancer	41798739	41798922	.	.	.	ID=id-GeneID:128927939;Dbxref=GeneID:128927939;Note=cis-regulatory module chr19:43749453-43749636 (MGSCv37/mm9 assembly coordinates);experiment=EXISTENCE:reporter gene assay evidence [ECO:0000049][PMID:25872643];function=activates a minimal SCP1 promoter by CapStarr-seq with weak activity in NIH3T3 fibroblasts {active_cell/tissue: NIH3T3};gbkey=regulatory;regulatory_class=enhancer;coverage=1.0;sequence_ID=1.0;extra_copy_number=0;copy_num_ID=id-GeneID:128927939_0
CM058259.1	Liftoff	biological_region	41798739	41798922	.	+	.	ID=id-GeneID:128927939-2;Dbxref=GeneID:128927939;Name=biological region;gbkey=Region;standard_name=CapStarr-seq enhancer MGSCv37_chr19:43749453-43749636;coverage=1.0;sequence_ID=1.0;extra_copy_number=0;copy_num_ID=id-GeneID:128927939-2_0
CM058259.1	Liftoff	gene	41798954	41800946	.	+	.	ID=gene-BC037704;Dbxref=GeneID:100502982,MGI:MGI:2652856;Name=BC037704;description=cDNA sequence BC037704;gbkey=Gene;gene=BC037704;gene_biotype=lncRNA;coverage=1.0;sequence_ID=1.0;extra_copy_number=0;copy_num_ID=gene-BC037704_0
CM058259.1	Liftoff	lnc_RNA	41798954	41800946	.	+	.	ID=rna-NR_045645.1;Parent=gene-BC037704;Dbxref=GeneID:100502982,GenBank:NR_045645.1,MGI:MGI:2652856;Name=NR_045645.1;gbkey=ncRNA;gene=BC037704;product=cDNA sequence BC037704;transcript_id=NR_045645.1;extra_copy_number=0
CM058259.1	Liftoff	exon	41798954	41800946	.	+	.	ID=exon-NR_045645.1-1;Parent=rna-NR_045645.1;Dbxref=GeneID:100502982,GenBank:NR_045645.1,MGI:MGI:2652856;gbkey=ncRNA;gene=BC037704;product=cDNA sequence BC037704;transcript_id=NR_045645.1;extra_copy_number=0
CM058259.1	Liftoff	gene	41813466	41857635	.	+	.	ID=gene-Entpd7;Dbxref=GeneID:93685,MGI:MGI:2135885;Name=Entpd7;description=ectonucleoside triphosphate diphosphohydrolase 7;gbkey=Gene;gene=Entpd7;gene_biotype=protein_coding;gene_synonym=1810012B13Rik,1810020C02Rik,2810003F23Rik,LALP1,Lysal2;coverage=1.0;sequence_ID=0.999;valid_ORFs=1;extra_copy_number=0;copy_num_ID=gene-Entpd7_0
CM058259.1	Liftoff	mRNA	41813466	41857635	.	+	.	ID=rna-NM_053103.5;Parent=gene-Entpd7;Dbxref=GeneID:93685,GenBank:NM_053103.5,MGI:MGI:2135885;Name=NM_053103.5;gbkey=mRNA;gene=Entpd7;product=ectonucleoside triphosphate diphosphohydrolase 7;tag=RefSeq Select;transcript_id=NM_053103.5;matches_ref_protein=True;valid_ORF=True;extra_copy_number=0
CM058259.1	Liftoff	exon	41813466	41813681	.	+	.	ID=exon-NM_053103.5-1;Parent=rna-NM_053103.5;Dbxref=GeneID:93685,GenBank:NM_053103.5,MGI:MGI:2135885;gbkey=mRNA;gene=Entpd7;product=ectonucleoside triphosphate diphosphohydrolase 7;tag=RefSeq Select;transcript_id=NM_053103.5;extra_copy_number=0
CM058259.1	Liftoff	exon	41813956	41814058	.	+	.	ID=exon-NM_053103.5-2;Parent=rna-NM_053103.5;Dbxref=GeneID:93685,GenBank:NM_053103.5,MGI:MGI:2135885;gbkey=mRNA;gene=Entpd7;product=ectonucleoside triphosphate diphosphohydrolase 7;tag=RefSeq Select;transcript_id=NM_053103.5;extra_copy_number=0
CM058259.1	Liftoff	exon	41814796	41814978	.	+	.	ID=exon-NM_053103.5-3;Parent=rna-NM_053103.5;Dbxref=GeneID:93685,GenBank:NM_053103.5,MGI:MGI:2135885;gbkey=mRNA;gene=Entpd7;product=ectonucleoside triphosphate diphosphohydrolase 7;tag=RefSeq Select;transcript_id=NM_053103.5;extra_copy_number=0
CM058259.1	Liftoff	exon	41827977	41828182	.	+	.	ID=exon-NM_053103.5-4;Parent=rna-NM_053103.5;Dbxref=GeneID:93685,GenBank:NM_053103.5,MGI:MGI:2135885;gbkey=mRNA;gene=Entpd7;product=ectonucleoside triphosphate diphosphohydrolase 7;tag=RefSeq Select;transcript_id=NM_053103.5;extra_copy_number=0
CM058259.1	Liftoff	exon	41828658	41828808	.	+	.	ID=exon-NM_053103.5-5;Parent=rna-NM_053103.5;Dbxref=GeneID:93685,GenBank:NM_053103.5,MGI:MGI:2135885;gbkey=mRNA;gene=Entpd7;product=ectonucleoside triphosphate diphosphohydrolase 7;tag=RefSeq Select;transcript_id=NM_053103.5;extra_copy_number=0
CM058259.1	Liftoff	exon	41835513	41835616	.	+	.	ID=exon-NM_053103.5-6;Parent=rna-NM_053103.5;Dbxref=GeneID:93685,GenBank:NM_053103.5,MGI:MGI:2135885;gbkey=mRNA;gene=Entpd7;product=ectonucleoside triphosphate diphosphohydrolase 7;tag=RefSeq Select;transcript_id=NM_053103.5;extra_copy_number=0
CM058259.1	Liftoff	exon	41840052	41840108	.	+	.	ID=exon-NM_053103.5-7;Parent=rna-NM_053103.5;Dbxref=GeneID:93685,GenBank:NM_053103.5,MGI:MGI:2135885;gbkey=mRNA;gene=Entpd7;product=ectonucleoside triphosphate diphosphohydrolase 7;tag=RefSeq Select;transcript_id=NM_053103.5;extra_copy_number=0
CM058259.1	Liftoff	exon	41841228	41841361	.	+	.	ID=exon-NM_053103.5-8;Parent=rna-NM_053103.5;Dbxref=GeneID:93685,GenBank:NM_053103.5,MGI:MGI:2135885;gbkey=mRNA;gene=Entpd7;product=ectonucleoside triphosphate diphosphohydrolase 7;tag=RefSeq Select;transcript_id=NM_053103.5;extra_copy_number=0
CM058259.1	Liftoff	exon	41845527	41845693	.	+	.	ID=exon-NM_053103.5-9;Parent=rna-NM_053103.5;Dbxref=GeneID:93685,GenBank:NM_053103.5,MGI:MGI:2135885;gbkey=mRNA;gene=Entpd7;product=ectonucleoside triphosphate diphosphohydrolase 7;tag=RefSeq Select;transcript_id=NM_053103.5;extra_copy_number=0
CM058259.1	Liftoff	exon	41848992	41849316	.	+	.	ID=exon-NM_053103.5-10;Parent=rna-NM_053103.5;Dbxref=GeneID:93685,GenBank:NM_053103.5,MGI:MGI:2135885;gbkey=mRNA;gene=Entpd7;product=ectonucleoside triphosphate diphosphohydrolase 7;tag=RefSeq Select;transcript_id=NM_053103.5;extra_copy_number=0
CM058259.1	Liftoff	exon	41850621	41850706	.	+	.	ID=exon-NM_053103.5-11;Parent=rna-NM_053103.5;Dbxref=GeneID:93685,GenBank:NM_053103.5,MGI:MGI:2135885;gbkey=mRNA;gene=Entpd7;product=ectonucleoside triphosphate diphosphohydrolase 7;tag=RefSeq Select;transcript_id=NM_053103.5;extra_copy_number=0
CM058259.1	Liftoff	exon	41851768	41851929	.	+	.	ID=exon-NM_053103.5-12;Parent=rna-NM_053103.5;Dbxref=GeneID:93685,GenBank:NM_053103.5,MGI:MGI:2135885;gbkey=mRNA;gene=Entpd7;product=ectonucleoside triphosphate diphosphohydrolase 7;tag=RefSeq Select;transcript_id=NM_053103.5;extra_copy_number=0
CM058259.1	Liftoff	exon	41853476	41857635	.	+	.	ID=exon-NM_053103.5-13;Parent=rna-NM_053103.5;Dbxref=GeneID:93685,GenBank:NM_053103.5,MGI:MGI:2135885;gbkey=mRNA;gene=Entpd7;product=ectonucleoside triphosphate diphosphohydrolase 7;tag=RefSeq Select;transcript_id=NM_053103.5;extra_copy_number=0
CM058259.1	Liftoff	CDS	41814051	41814058	.	+	.	ID=cds-NP_444333.3;Parent=rna-NM_053103.5;Dbxref=CCDS:CCDS29835.1,GeneID:93685,GenBank:NP_444333.3,MGI:MGI:2135885;Name=NP_444333.3;gbkey=CDS;gene=Entpd7;product=ectonucleoside triphosphate diphosphohydrolase 7;protein_id=NP_444333.3;tag=RefSeq Select;extra_copy_number=0
CM058259.1	Liftoff	CDS	41814796	41814978	.	+	.	ID=cds-NP_444333.3;Parent=rna-NM_053103.5;Dbxref=CCDS:CCDS29835.1,GeneID:93685,GenBank:NP_444333.3,MGI:MGI:2135885;Name=NP_444333.3;gbkey=CDS;gene=Entpd7;product=ectonucleoside triphosphate diphosphohydrolase 7;protein_id=NP_444333.3;tag=RefSeq Select;extra_copy_number=0
CM058259.1	Liftoff	CDS	41827977	41828182	.	+	.	ID=cds-NP_444333.3;Parent=rna-NM_053103.5;Dbxref=CCDS:CCDS29835.1,GeneID:93685,GenBank:NP_444333.3,MGI:MGI:2135885;Name=NP_444333.3;gbkey=CDS;gene=Entpd7;product=ectonucleoside triphosphate diphosphohydrolase 7;protein_id=NP_444333.3;tag=RefSeq Select;extra_copy_number=0
CM058259.1	Liftoff	CDS	41828658	41828808	.	+	.	ID=cds-NP_444333.3;Parent=rna-NM_053103.5;Dbxref=CCDS:CCDS29835.1,GeneID:93685,GenBank:NP_444333.3,MGI:MGI:2135885;Name=NP_444333.3;gbkey=CDS;gene=Entpd7;product=ectonucleoside triphosphate diphosphohydrolase 7;protein_id=NP_444333.3;tag=RefSeq Select;extra_copy_number=0
CM058259.1	Liftoff	CDS	41835513	41835616	.	+	.	ID=cds-NP_444333.3;Parent=rna-NM_053103.5;Dbxref=CCDS:CCDS29835.1,GeneID:93685,GenBank:NP_444333.3,MGI:MGI:2135885;Name=NP_444333.3;gbkey=CDS;gene=Entpd7;product=ectonucleoside triphosphate diphosphohydrolase 7;protein_id=NP_444333.3;tag=RefSeq Select;extra_copy_number=0
CM058259.1	Liftoff	CDS	41840052	41840108	.	+	.	ID=cds-NP_444333.3;Parent=rna-NM_053103.5;Dbxref=CCDS:CCDS29835.1,GeneID:93685,GenBank:NP_444333.3,MGI:MGI:2135885;Name=NP_444333.3;gbkey=CDS;gene=Entpd7;product=ectonucleoside triphosphate diphosphohydrolase 7;protein_id=NP_444333.3;tag=RefSeq Select;extra_copy_number=0
CM058259.1	Liftoff	CDS	41841228	41841361	.	+	.	ID=cds-NP_444333.3;Parent=rna-NM_053103.5;Dbxref=CCDS:CCDS29835.1,GeneID:93685,GenBank:NP_444333.3,MGI:MGI:2135885;Name=NP_444333.3;gbkey=CDS;gene=Entpd7;product=ectonucleoside triphosphate diphosphohydrolase 7;protein_id=NP_444333.3;tag=RefSeq Select;extra_copy_number=0
CM058259.1	Liftoff	CDS	41845527	41845693	.	+	.	ID=cds-NP_444333.3;Parent=rna-NM_053103.5;Dbxref=CCDS:CCDS29835.1,GeneID:93685,GenBank:NP_444333.3,MGI:MGI:2135885;Name=NP_444333.3;gbkey=CDS;gene=Entpd7;product=ectonucleoside triphosphate diphosphohydrolase 7;protein_id=NP_444333.3;tag=RefSeq Select;extra_copy_number=0
CM058259.1	Liftoff	CDS	41848992	41849316	.	+	.	ID=cds-NP_444333.3;Parent=rna-NM_053103.5;Dbxref=CCDS:CCDS29835.1,GeneID:93685,GenBank:NP_444333.3,MGI:MGI:2135885;Name=NP_444333.3;gbkey=CDS;gene=Entpd7;product=ectonucleoside triphosphate diphosphohydrolase 7;protein_id=NP_444333.3;tag=RefSeq Select;extra_copy_number=0
CM058259.1	Liftoff	CDS	41850621	41850706	.	+	.	ID=cds-NP_444333.3;Parent=rna-NM_053103.5;Dbxref=CCDS:CCDS29835.1,GeneID:93685,GenBank:NP_444333.3,MGI:MGI:2135885;Name=NP_444333.3;gbkey=CDS;gene=Entpd7;product=ectonucleoside triphosphate diphosphohydrolase 7;protein_id=NP_444333.3;tag=RefSeq Select;extra_copy_number=0
CM058259.1	Liftoff	CDS	41851768	41851929	.	+	.	ID=cds-NP_444333.3;Parent=rna-NM_053103.5;Dbxref=CCDS:CCDS29835.1,GeneID:93685,GenBank:NP_444333.3,MGI:MGI:2135885;Name=NP_444333.3;gbkey=CDS;gene=Entpd7;product=ectonucleoside triphosphate diphosphohydrolase 7;protein_id=NP_444333.3;tag=RefSeq Select;extra_copy_number=0
CM058259.1	Liftoff	CDS	41853476	41853713	.	+	.	ID=cds-NP_444333.3;Parent=rna-NM_053103.5;Dbxref=CCDS:CCDS29835.1,GeneID:93685,GenBank:NP_444333.3,MGI:MGI:2135885;Name=NP_444333.3;gbkey=CDS;gene=Entpd7;product=ectonucleoside triphosphate diphosphohydrolase 7;protein_id=NP_444333.3;tag=RefSeq Select;extra_copy_number=0
CM058259.1	Liftoff	gene	41857036	41876782	.	-	.	ID=gene-Cox15;Dbxref=GeneID:226139,MGI:MGI:1920112;Name=Cox15;description=cytochrome c oxidase assembly protein 15;gbkey=Gene;gene=Cox15;gene_biotype=protein_coding;gene_synonym=2900026G05Rik;coverage=1.0;sequence_ID=1.0;valid_ORFs=1;extra_copy_number=0;copy_num_ID=gene-Cox15_0
CM058259.1	Liftoff	mRNA	41857036	41876782	.	-	.	ID=rna-NM_144874.4;Parent=gene-Cox15;Dbxref=GeneID:226139,GenBank:NM_144874.4,MGI:MGI:1920112;Name=NM_144874.4;gbkey=mRNA;gene=Cox15;product=cytochrome c oxidase assembly protein 15;tag=RefSeq Select;transcript_id=NM_144874.4;matches_ref_protein=True;valid_ORF=True;extra_copy_number=0
CM058259.1	Liftoff	exon	41857036	41860634	.	-	.	ID=exon-NM_144874.4-9;Parent=rna-NM_144874.4;Dbxref=GeneID:226139,GenBank:NM_144874.4,MGI:MGI:1920112;gbkey=mRNA;gene=Cox15;product=cytochrome c oxidase assembly protein 15;tag=RefSeq Select;transcript_id=NM_144874.4;extra_copy_number=0
CM058259.1	Liftoff	exon	41861819	41861932	.	-	.	ID=exon-NM_144874.4-8;Parent=rna-NM_144874.4;Dbxref=GeneID:226139,GenBank:NM_144874.4,MGI:MGI:1920112;gbkey=mRNA;gene=Cox15;product=cytochrome c oxidase assembly protein 15;tag=RefSeq Select;transcript_id=NM_144874.4;extra_copy_number=0
CM058259.1	Liftoff	exon	41863619	41863773	.	-	.	ID=exon-NM_144874.4-7;Parent=rna-NM_144874.4;Dbxref=GeneID:226139,GenBank:NM_144874.4,MGI:MGI:1920112;gbkey=mRNA;gene=Cox15;product=cytochrome c oxidase assembly protein 15;tag=RefSeq Select;transcript_id=NM_144874.4;extra_copy_number=0
CM058259.1	Liftoff	exon	41865615	41865696	.	-	.	ID=exon-NM_144874.4-6;Parent=rna-NM_144874.4;Dbxref=GeneID:226139,GenBank:NM_144874.4,MGI:MGI:1920112;gbkey=mRNA;gene=Cox15;product=cytochrome c oxidase assembly protein 15;tag=RefSeq Select;transcript_id=NM_144874.4;extra_copy_number=0
CM058259.1	Liftoff	exon	41867399	41867566	.	-	.	ID=exon-NM_144874.4-5;Parent=rna-NM_144874.4;Dbxref=GeneID:226139,GenBank:NM_144874.4,MGI:MGI:1920112;gbkey=mRNA;gene=Cox15;product=cytochrome c oxidase assembly protein 15;tag=RefSeq Select;transcript_id=NM_144874.4;extra_copy_number=0
CM058259.1	Liftoff	exon	41870518	41870704	.	-	.	ID=exon-NM_144874.4-4;Parent=rna-NM_144874.4;Dbxref=GeneID:226139,GenBank:NM_144874.4,MGI:MGI:1920112;gbkey=mRNA;gene=Cox15;product=cytochrome c oxidase assembly protein 15;tag=RefSeq Select;transcript_id=NM_144874.4;extra_copy_number=0
CM058259.1	Liftoff	exon	41872572	41872694	.	-	.	ID=exon-NM_144874.4-3;Parent=rna-NM_144874.4;Dbxref=GeneID:226139,GenBank:NM_144874.4,MGI:MGI:1920112;gbkey=mRNA;gene=Cox15;product=cytochrome c oxidase assembly protein 15;tag=RefSeq Select;transcript_id=NM_144874.4;extra_copy_number=0
CM058259.1	Liftoff	exon	41875126	41875316	.	-	.	ID=exon-NM_144874.4-2;Parent=rna-NM_144874.4;Dbxref=GeneID:226139,GenBank:NM_144874.4,MGI:MGI:1920112;gbkey=mRNA;gene=Cox15;product=cytochrome c oxidase assembly protein 15;tag=RefSeq Select;transcript_id=NM_144874.4;extra_copy_number=0
CM058259.1	Liftoff	exon	41876604	41876782	.	-	.	ID=exon-NM_144874.4-1;Parent=rna-NM_144874.4;Dbxref=GeneID:226139,GenBank:NM_144874.4,MGI:MGI:1920112;gbkey=mRNA;gene=Cox15;product=cytochrome c oxidase assembly protein 15;tag=RefSeq Select;transcript_id=NM_144874.4;extra_copy_number=0
CM058259.1	Liftoff	CDS	41860503	41860634	.	-	.	ID=cds-NP_659123.2;Parent=rna-NM_144874.4;Dbxref=CCDS:CCDS29836.1,GeneID:226139,GenBank:NP_659123.2,MGI:MGI:1920112;Name=NP_659123.2;gbkey=CDS;gene=Cox15;product=cytochrome c oxidase assembly protein COX15 homolog;protein_id=NP_659123.2;tag=RefSeq Select;extra_copy_number=0
CM058259.1	Liftoff	CDS	41861819	41861932	.	-	.	ID=cds-NP_659123.2;Parent=rna-NM_144874.4;Dbxref=CCDS:CCDS29836.1,GeneID:226139,GenBank:NP_659123.2,MGI:MGI:1920112;Name=NP_659123.2;gbkey=CDS;gene=Cox15;product=cytochrome c oxidase assembly protein COX15 homolog;protein_id=NP_659123.2;tag=RefSeq Select;extra_copy_number=0
CM058259.1	Liftoff	CDS	41863619	41863773	.	-	.	ID=cds-NP_659123.2;Parent=rna-NM_144874.4;Dbxref=CCDS:CCDS29836.1,GeneID:226139,GenBank:NP_659123.2,MGI:MGI:1920112;Name=NP_659123.2;gbkey=CDS;gene=Cox15;product=cytochrome c oxidase assembly protein COX15 homolog;protein_id=NP_659123.2;tag=RefSeq Select;extra_copy_number=0
CM058259.1	Liftoff	CDS	41865615	41865696	.	-	.	ID=cds-NP_659123.2;Parent=rna-NM_144874.4;Dbxref=CCDS:CCDS29836.1,GeneID:226139,GenBank:NP_659123.2,MGI:MGI:1920112;Name=NP_659123.2;gbkey=CDS;gene=Cox15;product=cytochrome c oxidase assembly protein COX15 homolog;protein_id=NP_659123.2;tag=RefSeq Select;extra_copy_number=0
CM058259.1	Liftoff	CDS	41867399	41867566	.	-	.	ID=cds-NP_659123.2;Parent=rna-NM_144874.4;Dbxref=CCDS:CCDS29836.1,GeneID:226139,GenBank:NP_659123.2,MGI:MGI:1920112;Name=NP_659123.2;gbkey=CDS;gene=Cox15;product=cytochrome c oxidase assembly protein COX15 homolog;protein_id=NP_659123.2;tag=RefSeq Select;extra_copy_number=0
CM058259.1	Liftoff	CDS	41870518	41870704	.	-	.	ID=cds-NP_659123.2;Parent=rna-NM_144874.4;Dbxref=CCDS:CCDS29836.1,GeneID:226139,GenBank:NP_659123.2,MGI:MGI:1920112;Name=NP_659123.2;gbkey=CDS;gene=Cox15;product=cytochrome c oxidase assembly protein COX15 homolog;protein_id=NP_659123.2;tag=RefSeq Select;extra_copy_number=0
CM058259.1	Liftoff	CDS	41872572	41872694	.	-	.	ID=cds-NP_659123.2;Parent=rna-NM_144874.4;Dbxref=CCDS:CCDS29836.1,GeneID:226139,GenBank:NP_659123.2,MGI:MGI:1920112;Name=NP_659123.2;gbkey=CDS;gene=Cox15;product=cytochrome c oxidase assembly protein COX15 homolog;protein_id=NP_659123.2;tag=RefSeq Select;extra_copy_number=0
CM058259.1	Liftoff	CDS	41875126	41875316	.	-	.	ID=cds-NP_659123.2;Parent=rna-NM_144874.4;Dbxref=CCDS:CCDS29836.1,GeneID:226139,GenBank:NP_659123.2,MGI:MGI:1920112;Name=NP_659123.2;gbkey=CDS;gene=Cox15;product=cytochrome c oxidase assembly protein COX15 homolog;protein_id=NP_659123.2;tag=RefSeq Select;extra_copy_number=0
CM058259.1	Liftoff	CDS	41876604	41876693	.	-	.	ID=cds-NP_659123.2;Parent=rna-NM_144874.4;Dbxref=CCDS:CCDS29836.1,GeneID:226139,GenBank:NP_659123.2,MGI:MGI:1920112;Name=NP_659123.2;gbkey=CDS;gene=Cox15;product=cytochrome c oxidase assembly protein COX15 homolog;protein_id=NP_659123.2;tag=RefSeq Select;extra_copy_number=0
CM058259.1	Liftoff	match	41876564	41876873	.	+	.	ID=4345f3f4-6f8c-4a22-9731-83803f17ad87;Target=NG_153543.1 1 310 +;assembly_bases_aln=310;assembly_bases_seq=310;bit_score=577.963;blast_aligner=1;blast_score=310;common_component=0;e_value=8.00748e-163;filter_score=0;for_remapping=2;gap_count=0;hsp_percent_coverage=100;matchable_bases=310;matched_bases=310;num_ident=310;num_mismatch=0;pct_coverage=100;pct_coverage_hiqual=100;pct_identity_gap=100;pct_identity_gapopen_only=100;pct_identity_ungap=100;rank=1;weighted_identity=1;coverage=1.0;sequence_ID=1.0;extra_copy_number=0;copy_num_ID=4345f3f4-6f8c-4a22-9731-83803f17ad87_0
CM058259.1	Liftoff	enhancer	41876664	41876773	.	.	.	ID=id-GeneID:128927940;Dbxref=GeneID:128927940;Note=cis-regulatory module chr19:43827372-43827481 (MGSCv37/mm9 assembly coordinates);experiment=EXISTENCE:reporter gene assay evidence [ECO:0000049][PMID:25872643];function=activates a minimal SCP1 promoter by CapStarr-seq with weak activity in P5424 T cells and NIH3T3 fibroblasts {active_cell/tissue: P5424 T cell | NIH3T3};gbkey=regulatory;regulatory_class=enhancer;coverage=1.0;sequence_ID=1.0;extra_copy_number=0;copy_num_ID=id-GeneID:128927940_0
CM058259.1	Liftoff	biological_region	41876664	41876773	.	+	.	ID=id-GeneID:128927940-2;Dbxref=GeneID:128927940;Name=biological region;gbkey=Region;standard_name=CapStarr-seq enhancer MGSCv37_chr19:43827372-43827481;coverage=1.0;sequence_ID=1.0;extra_copy_number=0;copy_num_ID=id-GeneID:128927940-2_0
CM058259.1	Liftoff	gene	41876805	41892420	.	+	.	ID=gene-Cutc;Dbxref=GeneID:66388,MGI:MGI:1913638;Name=Cutc;description=cutC copper transporter;gbkey=Gene;gene=Cutc;gene_biotype=protein_coding;gene_synonym=2310039I18Rik,CGI-32;coverage=1.0;sequence_ID=1.0;valid_ORFs=2;extra_copy_number=0;copy_num_ID=gene-Cutc_0
CM058259.1	Liftoff	mRNA	41876805	41892420	.	+	.	ID=rna-NM_001113562.1;Parent=gene-Cutc;Dbxref=GeneID:66388,GenBank:NM_001113562.1,MGI:MGI:1913638;Name=NM_001113562.1;gbkey=mRNA;gene=Cutc;product=cutC copper transporter%2C transcript variant 1;tag=RefSeq Select;transcript_id=NM_001113562.1;matches_ref_protein=True;valid_ORF=True;extra_copy_number=0
CM058259.1	Liftoff	exon	41876805	41877002	.	+	.	ID=exon-NM_001113562.1-1;Parent=rna-NM_001113562.1;Dbxref=GeneID:66388,GenBank:NM_001113562.1,MGI:MGI:1913638;gbkey=mRNA;gene=Cutc;product=cutC copper transporter%2C transcript variant 1;tag=RefSeq Select;transcript_id=NM_001113562.1;extra_copy_number=0
CM058259.1	Liftoff	exon	41879402	41879473	.	+	.	ID=exon-NM_001113562.1-2;Parent=rna-NM_001113562.1;Dbxref=GeneID:66388,GenBank:NM_001113562.1,MGI:MGI:1913638;gbkey=mRNA;gene=Cutc;product=cutC copper transporter%2C transcript variant 1;tag=RefSeq Select;transcript_id=NM_001113562.1;extra_copy_number=0
CM058259.1	Liftoff	exon	41882510	41882569	.	+	.	ID=exon-NM_001113562.1-3;Parent=rna-NM_001113562.1;Dbxref=GeneID:66388,GenBank:NM_001113562.1,MGI:MGI:1913638;gbkey=mRNA;gene=Cutc;product=cutC copper transporter%2C transcript variant 1;tag=RefSeq Select;transcript_id=NM_001113562.1;extra_copy_number=0
CM058259.1	Liftoff	exon	41883632	41883841	.	+	.	ID=exon-NM_001113562.1-4;Parent=rna-NM_001113562.1;Dbxref=GeneID:66388,GenBank:NM_001113562.1,MGI:MGI:1913638;gbkey=mRNA;gene=Cutc;product=cutC copper transporter%2C transcript variant 1;tag=RefSeq Select;transcript_id=NM_001113562.1;extra_copy_number=0
CM058259.1	Liftoff	exon	41884471	41884506	.	+	.	ID=exon-NM_001113562.1-5;Parent=rna-NM_001113562.1;Dbxref=GeneID:66388,GenBank:NM_001113562.1,MGI:MGI:1913638;gbkey=mRNA;gene=Cutc;product=cutC copper transporter%2C transcript variant 1;tag=RefSeq Select;transcript_id=NM_001113562.1;extra_copy_number=0
CM058259.1	Liftoff	exon	41886655	41886788	.	+	.	ID=exon-NM_001113562.1-6;Parent=rna-NM_001113562.1;Dbxref=GeneID:66388,GenBank:NM_001113562.1,MGI:MGI:1913638;gbkey=mRNA;gene=Cutc;product=cutC copper transporter%2C transcript variant 1;tag=RefSeq Select;transcript_id=NM_001113562.1;extra_copy_number=0
CM058259.1	Liftoff	exon	41888742	41888769	.	+	.	ID=exon-NM_001113562.1-7;Parent=rna-NM_001113562.1;Dbxref=GeneID:66388,GenBank:NM_001113562.1,MGI:MGI:1913638;gbkey=mRNA;gene=Cutc;product=cutC copper transporter%2C transcript variant 1;tag=RefSeq Select;transcript_id=NM_001113562.1;extra_copy_number=0
CM058259.1	Liftoff	exon	41890983	41891088	.	+	.	ID=exon-NM_001113562.1-8;Parent=rna-NM_001113562.1;Dbxref=GeneID:66388,GenBank:NM_001113562.1,MGI:MGI:1913638;gbkey=mRNA;gene=Cutc;product=cutC copper transporter%2C transcript variant 1;tag=RefSeq Select;transcript_id=NM_001113562.1;extra_copy_number=0
CM058259.1	Liftoff	exon	41891957	41892420	.	+	.	ID=exon-NM_001113562.1-9;Parent=rna-NM_001113562.1;Dbxref=GeneID:66388,GenBank:NM_001113562.1,MGI:MGI:1913638;gbkey=mRNA;gene=Cutc;product=cutC copper transporter%2C transcript variant 1;tag=RefSeq Select;transcript_id=NM_001113562.1;extra_copy_number=0
CM058259.1	Liftoff	CDS	41876945	41877002	.	+	.	ID=cds-NP_001107034.1;Parent=rna-NM_001113562.1;Dbxref=CCDS:CCDS50443.1,GeneID:66388,GenBank:NP_001107034.1,MGI:MGI:1913638;Name=NP_001107034.1;Note=isoform 1 is encoded by transcript variant 1;gbkey=CDS;gene=Cutc;product=copper homeostasis protein cutC homolog isoform 1;protein_id=NP_001107034.1;tag=RefSeq Select;extra_copy_number=0
CM058259.1	Liftoff	CDS	41879402	41879473	.	+	.	ID=cds-NP_001107034.1;Parent=rna-NM_001113562.1;Dbxref=CCDS:CCDS50443.1,GeneID:66388,GenBank:NP_001107034.1,MGI:MGI:1913638;Name=NP_001107034.1;Note=isoform 1 is encoded by transcript variant 1;gbkey=CDS;gene=Cutc;product=copper homeostasis protein cutC homolog isoform 1;protein_id=NP_001107034.1;tag=RefSeq Select;extra_copy_number=0
CM058259.1	Liftoff	CDS	41882510	41882569	.	+	.	ID=cds-NP_001107034.1;Parent=rna-NM_001113562.1;Dbxref=CCDS:CCDS50443.1,GeneID:66388,GenBank:NP_001107034.1,MGI:MGI:1913638;Name=NP_001107034.1;Note=isoform 1 is encoded by transcript variant 1;gbkey=CDS;gene=Cutc;product=copper homeostasis protein cutC homolog isoform 1;protein_id=NP_001107034.1;tag=RefSeq Select;extra_copy_number=0
CM058259.1	Liftoff	CDS	41883632	41883841	.	+	.	ID=cds-NP_001107034.1;Parent=rna-NM_001113562.1;Dbxref=CCDS:CCDS50443.1,GeneID:66388,GenBank:NP_001107034.1,MGI:MGI:1913638;Name=NP_001107034.1;Note=isoform 1 is encoded by transcript variant 1;gbkey=CDS;gene=Cutc;product=copper homeostasis protein cutC homolog isoform 1;protein_id=NP_001107034.1;tag=RefSeq Select;extra_copy_number=0
CM058259.1	Liftoff	CDS	41884471	41884506	.	+	.	ID=cds-NP_001107034.1;Parent=rna-NM_001113562.1;Dbxref=CCDS:CCDS50443.1,GeneID:66388,GenBank:NP_001107034.1,MGI:MGI:1913638;Name=NP_001107034.1;Note=isoform 1 is encoded by transcript variant 1;gbkey=CDS;gene=Cutc;product=copper homeostasis protein cutC homolog isoform 1;protein_id=NP_001107034.1;tag=RefSeq Select;extra_copy_number=0
CM058259.1	Liftoff	CDS	41886655	41886788	.	+	.	ID=cds-NP_001107034.1;Parent=rna-NM_001113562.1;Dbxref=CCDS:CCDS50443.1,GeneID:66388,GenBank:NP_001107034.1,MGI:MGI:1913638;Name=NP_001107034.1;Note=isoform 1 is encoded by transcript variant 1;gbkey=CDS;gene=Cutc;product=copper homeostasis protein cutC homolog isoform 1;protein_id=NP_001107034.1;tag=RefSeq Select;extra_copy_number=0
CM058259.1	Liftoff	CDS	41888742	41888769	.	+	.	ID=cds-NP_001107034.1;Parent=rna-NM_001113562.1;Dbxref=CCDS:CCDS50443.1,GeneID:66388,GenBank:NP_001107034.1,MGI:MGI:1913638;Name=NP_001107034.1;Note=isoform 1 is encoded by transcript variant 1;gbkey=CDS;gene=Cutc;product=copper homeostasis protein cutC homolog isoform 1;protein_id=NP_001107034.1;tag=RefSeq Select;extra_copy_number=0
CM058259.1	Liftoff	CDS	41890983	41891088	.	+	.	ID=cds-NP_001107034.1;Parent=rna-NM_001113562.1;Dbxref=CCDS:CCDS50443.1,GeneID:66388,GenBank:NP_001107034.1,MGI:MGI:1913638;Name=NP_001107034.1;Note=isoform 1 is encoded by transcript variant 1;gbkey=CDS;gene=Cutc;product=copper homeostasis protein cutC homolog isoform 1;protein_id=NP_001107034.1;tag=RefSeq Select;extra_copy_number=0
CM058259.1	Liftoff	CDS	41891957	41892071	.	+	.	ID=cds-NP_001107034.1;Parent=rna-NM_001113562.1;Dbxref=CCDS:CCDS50443.1,GeneID:66388,GenBank:NP_001107034.1,MGI:MGI:1913638;Name=NP_001107034.1;Note=isoform 1 is encoded by transcript variant 1;gbkey=CDS;gene=Cutc;product=copper homeostasis protein cutC homolog isoform 1;protein_id=NP_001107034.1;tag=RefSeq Select;extra_copy_number=0
CM058259.1	Liftoff	mRNA	41876805	41892420	.	+	.	ID=rna-NM_025530.3;Parent=gene-Cutc;Dbxref=GeneID:66388,GenBank:NM_025530.3,MGI:MGI:1913638;Name=NM_025530.3;gbkey=mRNA;gene=Cutc;product=cutC copper transporter%2C transcript variant 2;transcript_id=NM_025530.3;matches_ref_protein=True;valid_ORF=True;extra_copy_number=0
CM058259.1	Liftoff	exon	41876805	41877002	.	+	.	ID=exon-NM_025530.3-1;Parent=rna-NM_025530.3;Dbxref=GeneID:66388,GenBank:NM_025530.3,MGI:MGI:1913638;gbkey=mRNA;gene=Cutc;product=cutC copper transporter%2C transcript variant 2;transcript_id=NM_025530.3;extra_copy_number=0
CM058259.1	Liftoff	exon	41879402	41879473	.	+	.	ID=exon-NM_025530.3-2;Parent=rna-NM_025530.3;Dbxref=GeneID:66388,GenBank:NM_025530.3,MGI:MGI:1913638;gbkey=mRNA;gene=Cutc;product=cutC copper transporter%2C transcript variant 2;transcript_id=NM_025530.3;extra_copy_number=0
CM058259.1	Liftoff	exon	41882510	41882569	.	+	.	ID=exon-NM_025530.3-3;Parent=rna-NM_025530.3;Dbxref=GeneID:66388,GenBank:NM_025530.3,MGI:MGI:1913638;gbkey=mRNA;gene=Cutc;product=cutC copper transporter%2C transcript variant 2;transcript_id=NM_025530.3;extra_copy_number=0
CM058259.1	Liftoff	exon	41883632	41883841	.	+	.	ID=exon-NM_025530.3-4;Parent=rna-NM_025530.3;Dbxref=GeneID:66388,GenBank:NM_025530.3,MGI:MGI:1913638;gbkey=mRNA;gene=Cutc;product=cutC copper transporter%2C transcript variant 2;transcript_id=NM_025530.3;extra_copy_number=0
CM058259.1	Liftoff	exon	41884471	41884506	.	+	.	ID=exon-NM_025530.3-5;Parent=rna-NM_025530.3;Dbxref=GeneID:66388,GenBank:NM_025530.3,MGI:MGI:1913638;gbkey=mRNA;gene=Cutc;product=cutC copper transporter%2C transcript variant 2;transcript_id=NM_025530.3;extra_copy_number=0
CM058259.1	Liftoff	exon	41886685	41886788	.	+	.	ID=exon-NM_025530.3-6;Parent=rna-NM_025530.3;Dbxref=GeneID:66388,GenBank:NM_025530.3,MGI:MGI:1913638;gbkey=mRNA;gene=Cutc;product=cutC copper transporter%2C transcript variant 2;transcript_id=NM_025530.3;extra_copy_number=0
CM058259.1	Liftoff	exon	41888742	41888769	.	+	.	ID=exon-NM_025530.3-7;Parent=rna-NM_025530.3;Dbxref=GeneID:66388,GenBank:NM_025530.3,MGI:MGI:1913638;gbkey=mRNA;gene=Cutc;product=cutC copper transporter%2C transcript variant 2;transcript_id=NM_025530.3;extra_copy_number=0
CM058259.1	Liftoff	exon	41890983	41891088	.	+	.	ID=exon-NM_025530.3-8;Parent=rna-NM_025530.3;Dbxref=GeneID:66388,GenBank:NM_025530.3,MGI:MGI:1913638;gbkey=mRNA;gene=Cutc;product=cutC copper transporter%2C transcript variant 2;transcript_id=NM_025530.3;extra_copy_number=0
CM058259.1	Liftoff	exon	41891957	41892420	.	+	.	ID=exon-NM_025530.3-9;Parent=rna-NM_025530.3;Dbxref=GeneID:66388,GenBank:NM_025530.3,MGI:MGI:1913638;gbkey=mRNA;gene=Cutc;product=cutC copper transporter%2C transcript variant 2;transcript_id=NM_025530.3;extra_copy_number=0
CM058259.1	Liftoff	CDS	41876945	41877002	.	+	.	ID=cds-NP_079806.2;Parent=rna-NM_025530.3;Dbxref=CCDS:CCDS29837.1,GeneID:66388,GenBank:NP_079806.2,MGI:MGI:1913638;Name=NP_079806.2;Note=isoform 2 is encoded by transcript variant 2;gbkey=CDS;gene=Cutc;product=copper homeostasis protein cutC homolog isoform 2;protein_id=NP_079806.2;extra_copy_number=0
CM058259.1	Liftoff	CDS	41879402	41879473	.	+	.	ID=cds-NP_079806.2;Parent=rna-NM_025530.3;Dbxref=CCDS:CCDS29837.1,GeneID:66388,GenBank:NP_079806.2,MGI:MGI:1913638;Name=NP_079806.2;Note=isoform 2 is encoded by transcript variant 2;gbkey=CDS;gene=Cutc;product=copper homeostasis protein cutC homolog isoform 2;protein_id=NP_079806.2;extra_copy_number=0
CM058259.1	Liftoff	CDS	41882510	41882569	.	+	.	ID=cds-NP_079806.2;Parent=rna-NM_025530.3;Dbxref=CCDS:CCDS29837.1,GeneID:66388,GenBank:NP_079806.2,MGI:MGI:1913638;Name=NP_079806.2;Note=isoform 2 is encoded by transcript variant 2;gbkey=CDS;gene=Cutc;product=copper homeostasis protein cutC homolog isoform 2;protein_id=NP_079806.2;extra_copy_number=0
CM058259.1	Liftoff	CDS	41883632	41883841	.	+	.	ID=cds-NP_079806.2;Parent=rna-NM_025530.3;Dbxref=CCDS:CCDS29837.1,GeneID:66388,GenBank:NP_079806.2,MGI:MGI:1913638;Name=NP_079806.2;Note=isoform 2 is encoded by transcript variant 2;gbkey=CDS;gene=Cutc;product=copper homeostasis protein cutC homolog isoform 2;protein_id=NP_079806.2;extra_copy_number=0
CM058259.1	Liftoff	CDS	41884471	41884506	.	+	.	ID=cds-NP_079806.2;Parent=rna-NM_025530.3;Dbxref=CCDS:CCDS29837.1,GeneID:66388,GenBank:NP_079806.2,MGI:MGI:1913638;Name=NP_079806.2;Note=isoform 2 is encoded by transcript variant 2;gbkey=CDS;gene=Cutc;product=copper homeostasis protein cutC homolog isoform 2;protein_id=NP_079806.2;extra_copy_number=0
CM058259.1	Liftoff	CDS	41886685	41886788	.	+	.	ID=cds-NP_079806.2;Parent=rna-NM_025530.3;Dbxref=CCDS:CCDS29837.1,GeneID:66388,GenBank:NP_079806.2,MGI:MGI:1913638;Name=NP_079806.2;Note=isoform 2 is encoded by transcript variant 2;gbkey=CDS;gene=Cutc;product=copper homeostasis protein cutC homolog isoform 2;protein_id=NP_079806.2;extra_copy_number=0
CM058259.1	Liftoff	CDS	41888742	41888769	.	+	.	ID=cds-NP_079806.2;Parent=rna-NM_025530.3;Dbxref=CCDS:CCDS29837.1,GeneID:66388,GenBank:NP_079806.2,MGI:MGI:1913638;Name=NP_079806.2;Note=isoform 2 is encoded by transcript variant 2;gbkey=CDS;gene=Cutc;product=copper homeostasis protein cutC homolog isoform 2;protein_id=NP_079806.2;extra_copy_number=0
CM058259.1	Liftoff	CDS	41890983	41891088	.	+	.	ID=cds-NP_079806.2;Parent=rna-NM_025530.3;Dbxref=CCDS:CCDS29837.1,GeneID:66388,GenBank:NP_079806.2,MGI:MGI:1913638;Name=NP_079806.2;Note=isoform 2 is encoded by transcript variant 2;gbkey=CDS;gene=Cutc;product=copper homeostasis protein cutC homolog isoform 2;protein_id=NP_079806.2;extra_copy_number=0
CM058259.1	Liftoff	CDS	41891957	41892071	.	+	.	ID=cds-NP_079806.2;Parent=rna-NM_025530.3;Dbxref=CCDS:CCDS29837.1,GeneID:66388,GenBank:NP_079806.2,MGI:MGI:1913638;Name=NP_079806.2;Note=isoform 2 is encoded by transcript variant 2;gbkey=CDS;gene=Cutc;product=copper homeostasis protein cutC homolog isoform 2;protein_id=NP_079806.2;extra_copy_number=0
CM058259.1	Liftoff	gene	41906094	41962143	.	+	.	ID=gene-Abcc2;Dbxref=GeneID:12780,MGI:MGI:1352447;Name=Abcc2;description=ATP-binding cassette%2C sub-family C (CFTR/MRP)%2C member 2;gbkey=Gene;gene=Abcc2;gene_biotype=protein_coding;gene_synonym=Abc30,Cmoat,cMRP,Mrp2;coverage=1.0;sequence_ID=1.0;valid_ORFs=2;extra_copy_number=0;copy_num_ID=gene-Abcc2_0
CM058259.1	Liftoff	mRNA	41906094	41962029	.	+	.	ID=rna-NM_013806.2;Parent=gene-Abcc2;Dbxref=GeneID:12780,GenBank:NM_013806.2,MGI:MGI:1352447;Name=NM_013806.2;gbkey=mRNA;gene=Abcc2;product=ATP-binding cassette%2C sub-family C (CFTR/MRP)%2C member 2;tag=RefSeq Select;transcript_id=NM_013806.2;matches_ref_protein=True;valid_ORF=True;extra_copy_number=0
CM058259.1	Liftoff	exon	41906094	41906219	.	+	.	ID=exon-NM_013806.2-1;Parent=rna-NM_013806.2;Dbxref=GeneID:12780,GenBank:NM_013806.2,MGI:MGI:1352447;gbkey=mRNA;gene=Abcc2;product=ATP-binding cassette%2C sub-family C (CFTR/MRP)%2C member 2;tag=RefSeq Select;transcript_id=NM_013806.2;extra_copy_number=0
CM058259.1	Liftoff	exon	41907969	41908142	.	+	.	ID=exon-NM_013806.2-2;Parent=rna-NM_013806.2;Dbxref=GeneID:12780,GenBank:NM_013806.2,MGI:MGI:1352447;gbkey=mRNA;gene=Abcc2;product=ATP-binding cassette%2C sub-family C (CFTR/MRP)%2C member 2;tag=RefSeq Select;transcript_id=NM_013806.2;extra_copy_number=0
CM058259.1	Liftoff	exon	41920234	41920359	.	+	.	ID=exon-NM_013806.2-3;Parent=rna-NM_013806.2;Dbxref=GeneID:12780,GenBank:NM_013806.2,MGI:MGI:1352447;gbkey=mRNA;gene=Abcc2;product=ATP-binding cassette%2C sub-family C (CFTR/MRP)%2C member 2;tag=RefSeq Select;transcript_id=NM_013806.2;extra_copy_number=0
CM058259.1	Liftoff	exon	41921843	41921977	.	+	.	ID=exon-NM_013806.2-4;Parent=rna-NM_013806.2;Dbxref=GeneID:12780,GenBank:NM_013806.2,MGI:MGI:1352447;gbkey=mRNA;gene=Abcc2;product=ATP-binding cassette%2C sub-family C (CFTR/MRP)%2C member 2;tag=RefSeq Select;transcript_id=NM_013806.2;extra_copy_number=0
CM058259.1	Liftoff	exon	41922189	41922296	.	+	.	ID=exon-NM_013806.2-5;Parent=rna-NM_013806.2;Dbxref=GeneID:12780,GenBank:NM_013806.2,MGI:MGI:1352447;gbkey=mRNA;gene=Abcc2;product=ATP-binding cassette%2C sub-family C (CFTR/MRP)%2C member 2;tag=RefSeq Select;transcript_id=NM_013806.2;extra_copy_number=0
CM058259.1	Liftoff	exon	41922872	41922927	.	+	.	ID=exon-NM_013806.2-6;Parent=rna-NM_013806.2;Dbxref=GeneID:12780,GenBank:NM_013806.2,MGI:MGI:1352447;gbkey=mRNA;gene=Abcc2;product=ATP-binding cassette%2C sub-family C (CFTR/MRP)%2C member 2;tag=RefSeq Select;transcript_id=NM_013806.2;extra_copy_number=0
CM058259.1	Liftoff	exon	41924319	41924550	.	+	.	ID=exon-NM_013806.2-7;Parent=rna-NM_013806.2;Dbxref=GeneID:12780,GenBank:NM_013806.2,MGI:MGI:1352447;gbkey=mRNA;gene=Abcc2;product=ATP-binding cassette%2C sub-family C (CFTR/MRP)%2C member 2;tag=RefSeq Select;transcript_id=NM_013806.2;extra_copy_number=0
CM058259.1	Liftoff	exon	41927426	41927589	.	+	.	ID=exon-NM_013806.2-8;Parent=rna-NM_013806.2;Dbxref=GeneID:12780,GenBank:NM_013806.2,MGI:MGI:1352447;gbkey=mRNA;gene=Abcc2;product=ATP-binding cassette%2C sub-family C (CFTR/MRP)%2C member 2;tag=RefSeq Select;transcript_id=NM_013806.2;extra_copy_number=0
CM058259.1	Liftoff	exon	41928721	41928898	.	+	.	ID=exon-NM_013806.2-9;Parent=rna-NM_013806.2;Dbxref=GeneID:12780,GenBank:NM_013806.2,MGI:MGI:1352447;gbkey=mRNA;gene=Abcc2;product=ATP-binding cassette%2C sub-family C (CFTR/MRP)%2C member 2;tag=RefSeq Select;transcript_id=NM_013806.2;extra_copy_number=0
CM058259.1	Liftoff	exon	41930807	41931061	.	+	.	ID=exon-NM_013806.2-10;Parent=rna-NM_013806.2;Dbxref=GeneID:12780,GenBank:NM_013806.2,MGI:MGI:1352447;gbkey=mRNA;gene=Abcc2;product=ATP-binding cassette%2C sub-family C (CFTR/MRP)%2C member 2;tag=RefSeq Select;transcript_id=NM_013806.2;extra_copy_number=0
CM058259.1	Liftoff	exon	41932447	41932512	.	+	.	ID=exon-NM_013806.2-11;Parent=rna-NM_013806.2;Dbxref=GeneID:12780,GenBank:NM_013806.2,MGI:MGI:1352447;gbkey=mRNA;gene=Abcc2;product=ATP-binding cassette%2C sub-family C (CFTR/MRP)%2C member 2;tag=RefSeq Select;transcript_id=NM_013806.2;extra_copy_number=0
CM058259.1	Liftoff	exon	41934270	41934407	.	+	.	ID=exon-NM_013806.2-12;Parent=rna-NM_013806.2;Dbxref=GeneID:12780,GenBank:NM_013806.2,MGI:MGI:1352447;gbkey=mRNA;gene=Abcc2;product=ATP-binding cassette%2C sub-family C (CFTR/MRP)%2C member 2;tag=RefSeq Select;transcript_id=NM_013806.2;extra_copy_number=0
CM058259.1	Liftoff	exon	41934915	41935061	.	+	.	ID=exon-NM_013806.2-13;Parent=rna-NM_013806.2;Dbxref=GeneID:12780,GenBank:NM_013806.2,MGI:MGI:1352447;gbkey=mRNA;gene=Abcc2;product=ATP-binding cassette%2C sub-family C (CFTR/MRP)%2C member 2;tag=RefSeq Select;transcript_id=NM_013806.2;extra_copy_number=0
CM058259.1	Liftoff	exon	41936230	41936314	.	+	.	ID=exon-NM_013806.2-14;Parent=rna-NM_013806.2;Dbxref=GeneID:12780,GenBank:NM_013806.2,MGI:MGI:1352447;gbkey=mRNA;gene=Abcc2;product=ATP-binding cassette%2C sub-family C (CFTR/MRP)%2C member 2;tag=RefSeq Select;transcript_id=NM_013806.2;extra_copy_number=0
CM058259.1	Liftoff	exon	41936989	41937055	.	+	.	ID=exon-NM_013806.2-15;Parent=rna-NM_013806.2;Dbxref=GeneID:12780,GenBank:NM_013806.2,MGI:MGI:1352447;gbkey=mRNA;gene=Abcc2;product=ATP-binding cassette%2C sub-family C (CFTR/MRP)%2C member 2;tag=RefSeq Select;transcript_id=NM_013806.2;extra_copy_number=0
CM058259.1	Liftoff	exon	41938487	41938613	.	+	.	ID=exon-NM_013806.2-16;Parent=rna-NM_013806.2;Dbxref=GeneID:12780,GenBank:NM_013806.2,MGI:MGI:1352447;gbkey=mRNA;gene=Abcc2;product=ATP-binding cassette%2C sub-family C (CFTR/MRP)%2C member 2;tag=RefSeq Select;transcript_id=NM_013806.2;extra_copy_number=0
CM058259.1	Liftoff	exon	41940596	41940772	.	+	.	ID=exon-NM_013806.2-17;Parent=rna-NM_013806.2;Dbxref=GeneID:12780,GenBank:NM_013806.2,MGI:MGI:1352447;gbkey=mRNA;gene=Abcc2;product=ATP-binding cassette%2C sub-family C (CFTR/MRP)%2C member 2;tag=RefSeq Select;transcript_id=NM_013806.2;extra_copy_number=0
CM058259.1	Liftoff	exon	41941813	41941980	.	+	.	ID=exon-NM_013806.2-18;Parent=rna-NM_013806.2;Dbxref=GeneID:12780,GenBank:NM_013806.2,MGI:MGI:1352447;gbkey=mRNA;gene=Abcc2;product=ATP-binding cassette%2C sub-family C (CFTR/MRP)%2C member 2;tag=RefSeq Select;transcript_id=NM_013806.2;extra_copy_number=0
CM058259.1	Liftoff	exon	41943156	41943336	.	+	.	ID=exon-NM_013806.2-19;Parent=rna-NM_013806.2;Dbxref=GeneID:12780,GenBank:NM_013806.2,MGI:MGI:1352447;gbkey=mRNA;gene=Abcc2;product=ATP-binding cassette%2C sub-family C (CFTR/MRP)%2C member 2;tag=RefSeq Select;transcript_id=NM_013806.2;extra_copy_number=0
CM058259.1	Liftoff	exon	41945426	41945552	.	+	.	ID=exon-NM_013806.2-20;Parent=rna-NM_013806.2;Dbxref=GeneID:12780,GenBank:NM_013806.2,MGI:MGI:1352447;gbkey=mRNA;gene=Abcc2;product=ATP-binding cassette%2C sub-family C (CFTR/MRP)%2C member 2;tag=RefSeq Select;transcript_id=NM_013806.2;extra_copy_number=0
CM058259.1	Liftoff	exon	41945814	41945949	.	+	.	ID=exon-NM_013806.2-21;Parent=rna-NM_013806.2;Dbxref=GeneID:12780,GenBank:NM_013806.2,MGI:MGI:1352447;gbkey=mRNA;gene=Abcc2;product=ATP-binding cassette%2C sub-family C (CFTR/MRP)%2C member 2;tag=RefSeq Select;transcript_id=NM_013806.2;extra_copy_number=0
CM058259.1	Liftoff	exon	41946784	41947003	.	+	.	ID=exon-NM_013806.2-22;Parent=rna-NM_013806.2;Dbxref=GeneID:12780,GenBank:NM_013806.2,MGI:MGI:1352447;gbkey=mRNA;gene=Abcc2;product=ATP-binding cassette%2C sub-family C (CFTR/MRP)%2C member 2;tag=RefSeq Select;transcript_id=NM_013806.2;extra_copy_number=0
CM058259.1	Liftoff	exon	41947147	41947301	.	+	.	ID=exon-NM_013806.2-23;Parent=rna-NM_013806.2;Dbxref=GeneID:12780,GenBank:NM_013806.2,MGI:MGI:1352447;gbkey=mRNA;gene=Abcc2;product=ATP-binding cassette%2C sub-family C (CFTR/MRP)%2C member 2;tag=RefSeq Select;transcript_id=NM_013806.2;extra_copy_number=0
CM058259.1	Liftoff	exon	41949644	41949799	.	+	.	ID=exon-NM_013806.2-24;Parent=rna-NM_013806.2;Dbxref=GeneID:12780,GenBank:NM_013806.2,MGI:MGI:1352447;gbkey=mRNA;gene=Abcc2;product=ATP-binding cassette%2C sub-family C (CFTR/MRP)%2C member 2;tag=RefSeq Select;transcript_id=NM_013806.2;extra_copy_number=0
CM058259.1	Liftoff	exon	41950393	41950592	.	+	.	ID=exon-NM_013806.2-25;Parent=rna-NM_013806.2;Dbxref=GeneID:12780,GenBank:NM_013806.2,MGI:MGI:1352447;gbkey=mRNA;gene=Abcc2;product=ATP-binding cassette%2C sub-family C (CFTR/MRP)%2C member 2;tag=RefSeq Select;transcript_id=NM_013806.2;extra_copy_number=0
CM058259.1	Liftoff	exon	41951692	41951818	.	+	.	ID=exon-NM_013806.2-26;Parent=rna-NM_013806.2;Dbxref=GeneID:12780,GenBank:NM_013806.2,MGI:MGI:1352447;gbkey=mRNA;gene=Abcc2;product=ATP-binding cassette%2C sub-family C (CFTR/MRP)%2C member 2;tag=RefSeq Select;transcript_id=NM_013806.2;extra_copy_number=0
CM058259.1	Liftoff	exon	41953623	41953724	.	+	.	ID=exon-NM_013806.2-27;Parent=rna-NM_013806.2;Dbxref=GeneID:12780,GenBank:NM_013806.2,MGI:MGI:1352447;gbkey=mRNA;gene=Abcc2;product=ATP-binding cassette%2C sub-family C (CFTR/MRP)%2C member 2;tag=RefSeq Select;transcript_id=NM_013806.2;extra_copy_number=0
CM058259.1	Liftoff	exon	41954222	41954365	.	+	.	ID=exon-NM_013806.2-28;Parent=rna-NM_013806.2;Dbxref=GeneID:12780,GenBank:NM_013806.2,MGI:MGI:1352447;gbkey=mRNA;gene=Abcc2;product=ATP-binding cassette%2C sub-family C (CFTR/MRP)%2C member 2;tag=RefSeq Select;transcript_id=NM_013806.2;extra_copy_number=0
CM058259.1	Liftoff	exon	41955856	41956014	.	+	.	ID=exon-NM_013806.2-29;Parent=rna-NM_013806.2;Dbxref=GeneID:12780,GenBank:NM_013806.2,MGI:MGI:1352447;gbkey=mRNA;gene=Abcc2;product=ATP-binding cassette%2C sub-family C (CFTR/MRP)%2C member 2;tag=RefSeq Select;transcript_id=NM_013806.2;extra_copy_number=0
CM058259.1	Liftoff	exon	41957676	41957842	.	+	.	ID=exon-NM_013806.2-30;Parent=rna-NM_013806.2;Dbxref=GeneID:12780,GenBank:NM_013806.2,MGI:MGI:1352447;gbkey=mRNA;gene=Abcc2;product=ATP-binding cassette%2C sub-family C (CFTR/MRP)%2C member 2;tag=RefSeq Select;transcript_id=NM_013806.2;extra_copy_number=0
CM058259.1	Liftoff	exon	41960395	41960589	.	+	.	ID=exon-NM_013806.2-31;Parent=rna-NM_013806.2;Dbxref=GeneID:12780,GenBank:NM_013806.2,MGI:MGI:1352447;gbkey=mRNA;gene=Abcc2;product=ATP-binding cassette%2C sub-family C (CFTR/MRP)%2C member 2;tag=RefSeq Select;transcript_id=NM_013806.2;extra_copy_number=0
CM058259.1	Liftoff	exon	41961239	41962029	.	+	.	ID=exon-NM_013806.2-32;Parent=rna-NM_013806.2;Dbxref=GeneID:12780,GenBank:NM_013806.2,MGI:MGI:1352447;gbkey=mRNA;gene=Abcc2;product=ATP-binding cassette%2C sub-family C (CFTR/MRP)%2C member 2;tag=RefSeq Select;transcript_id=NM_013806.2;extra_copy_number=0
CM058259.1	Liftoff	CDS	41906190	41906219	.	+	.	ID=cds-NP_038834.2;Parent=rna-NM_013806.2;Dbxref=CCDS:CCDS29838.1,GeneID:12780,GenBank:NP_038834.2,MGI:MGI:1352447;Name=NP_038834.2;gbkey=CDS;gene=Abcc2;product=ATP-binding cassette sub-family C member 2;protein_id=NP_038834.2;tag=RefSeq Select;extra_copy_number=0
CM058259.1	Liftoff	CDS	41907969	41908142	.	+	.	ID=cds-NP_038834.2;Parent=rna-NM_013806.2;Dbxref=CCDS:CCDS29838.1,GeneID:12780,GenBank:NP_038834.2,MGI:MGI:1352447;Name=NP_038834.2;gbkey=CDS;gene=Abcc2;product=ATP-binding cassette sub-family C member 2;protein_id=NP_038834.2;tag=RefSeq Select;extra_copy_number=0
CM058259.1	Liftoff	CDS	41920234	41920359	.	+	.	ID=cds-NP_038834.2;Parent=rna-NM_013806.2;Dbxref=CCDS:CCDS29838.1,GeneID:12780,GenBank:NP_038834.2,MGI:MGI:1352447;Name=NP_038834.2;gbkey=CDS;gene=Abcc2;product=ATP-binding cassette sub-family C member 2;protein_id=NP_038834.2;tag=RefSeq Select;extra_copy_number=0
CM058259.1	Liftoff	CDS	41921843	41921977	.	+	.	ID=cds-NP_038834.2;Parent=rna-NM_013806.2;Dbxref=CCDS:CCDS29838.1,GeneID:12780,GenBank:NP_038834.2,MGI:MGI:1352447;Name=NP_038834.2;gbkey=CDS;gene=Abcc2;product=ATP-binding cassette sub-family C member 2;protein_id=NP_038834.2;tag=RefSeq Select;extra_copy_number=0
CM058259.1	Liftoff	CDS	41922189	41922296	.	+	.	ID=cds-NP_038834.2;Parent=rna-NM_013806.2;Dbxref=CCDS:CCDS29838.1,GeneID:12780,GenBank:NP_038834.2,MGI:MGI:1352447;Name=NP_038834.2;gbkey=CDS;gene=Abcc2;product=ATP-binding cassette sub-family C member 2;protein_id=NP_038834.2;tag=RefSeq Select;extra_copy_number=0
CM058259.1	Liftoff	CDS	41922872	41922927	.	+	.	ID=cds-NP_038834.2;Parent=rna-NM_013806.2;Dbxref=CCDS:CCDS29838.1,GeneID:12780,GenBank:NP_038834.2,MGI:MGI:1352447;Name=NP_038834.2;gbkey=CDS;gene=Abcc2;product=ATP-binding cassette sub-family C member 2;protein_id=NP_038834.2;tag=RefSeq Select;extra_copy_number=0
CM058259.1	Liftoff	CDS	41924319	41924550	.	+	.	ID=cds-NP_038834.2;Parent=rna-NM_013806.2;Dbxref=CCDS:CCDS29838.1,GeneID:12780,GenBank:NP_038834.2,MGI:MGI:1352447;Name=NP_038834.2;gbkey=CDS;gene=Abcc2;product=ATP-binding cassette sub-family C member 2;protein_id=NP_038834.2;tag=RefSeq Select;extra_copy_number=0
CM058259.1	Liftoff	CDS	41927426	41927589	.	+	.	ID=cds-NP_038834.2;Parent=rna-NM_013806.2;Dbxref=CCDS:CCDS29838.1,GeneID:12780,GenBank:NP_038834.2,MGI:MGI:1352447;Name=NP_038834.2;gbkey=CDS;gene=Abcc2;product=ATP-binding cassette sub-family C member 2;protein_id=NP_038834.2;tag=RefSeq Select;extra_copy_number=0
CM058259.1	Liftoff	CDS	41928721	41928898	.	+	.	ID=cds-NP_038834.2;Parent=rna-NM_013806.2;Dbxref=CCDS:CCDS29838.1,GeneID:12780,GenBank:NP_038834.2,MGI:MGI:1352447;Name=NP_038834.2;gbkey=CDS;gene=Abcc2;product=ATP-binding cassette sub-family C member 2;protein_id=NP_038834.2;tag=RefSeq Select;extra_copy_number=0
CM058259.1	Liftoff	CDS	41930807	41931061	.	+	.	ID=cds-NP_038834.2;Parent=rna-NM_013806.2;Dbxref=CCDS:CCDS29838.1,GeneID:12780,GenBank:NP_038834.2,MGI:MGI:1352447;Name=NP_038834.2;gbkey=CDS;gene=Abcc2;product=ATP-binding cassette sub-family C member 2;protein_id=NP_038834.2;tag=RefSeq Select;extra_copy_number=0
CM058259.1	Liftoff	CDS	41932447	41932512	.	+	.	ID=cds-NP_038834.2;Parent=rna-NM_013806.2;Dbxref=CCDS:CCDS29838.1,GeneID:12780,GenBank:NP_038834.2,MGI:MGI:1352447;Name=NP_038834.2;gbkey=CDS;gene=Abcc2;product=ATP-binding cassette sub-family C member 2;protein_id=NP_038834.2;tag=RefSeq Select;extra_copy_number=0
CM058259.1	Liftoff	CDS	41934270	41934407	.	+	.	ID=cds-NP_038834.2;Parent=rna-NM_013806.2;Dbxref=CCDS:CCDS29838.1,GeneID:12780,GenBank:NP_038834.2,MGI:MGI:1352447;Name=NP_038834.2;gbkey=CDS;gene=Abcc2;product=ATP-binding cassette sub-family C member 2;protein_id=NP_038834.2;tag=RefSeq Select;extra_copy_number=0
CM058259.1	Liftoff	CDS	41934915	41935061	.	+	.	ID=cds-NP_038834.2;Parent=rna-NM_013806.2;Dbxref=CCDS:CCDS29838.1,GeneID:12780,GenBank:NP_038834.2,MGI:MGI:1352447;Name=NP_038834.2;gbkey=CDS;gene=Abcc2;product=ATP-binding cassette sub-family C member 2;protein_id=NP_038834.2;tag=RefSeq Select;extra_copy_number=0
CM058259.1	Liftoff	CDS	41936230	41936314	.	+	.	ID=cds-NP_038834.2;Parent=rna-NM_013806.2;Dbxref=CCDS:CCDS29838.1,GeneID:12780,GenBank:NP_038834.2,MGI:MGI:1352447;Name=NP_038834.2;gbkey=CDS;gene=Abcc2;product=ATP-binding cassette sub-family C member 2;protein_id=NP_038834.2;tag=RefSeq Select;extra_copy_number=0
CM058259.1	Liftoff	CDS	41936989	41937055	.	+	.	ID=cds-NP_038834.2;Parent=rna-NM_013806.2;Dbxref=CCDS:CCDS29838.1,GeneID:12780,GenBank:NP_038834.2,MGI:MGI:1352447;Name=NP_038834.2;gbkey=CDS;gene=Abcc2;product=ATP-binding cassette sub-family C member 2;protein_id=NP_038834.2;tag=RefSeq Select;extra_copy_number=0
CM058259.1	Liftoff	CDS	41938487	41938613	.	+	.	ID=cds-NP_038834.2;Parent=rna-NM_013806.2;Dbxref=CCDS:CCDS29838.1,GeneID:12780,GenBank:NP_038834.2,MGI:MGI:1352447;Name=NP_038834.2;gbkey=CDS;gene=Abcc2;product=ATP-binding cassette sub-family C member 2;protein_id=NP_038834.2;tag=RefSeq Select;extra_copy_number=0
CM058259.1	Liftoff	CDS	41940596	41940772	.	+	.	ID=cds-NP_038834.2;Parent=rna-NM_013806.2;Dbxref=CCDS:CCDS29838.1,GeneID:12780,GenBank:NP_038834.2,MGI:MGI:1352447;Name=NP_038834.2;gbkey=CDS;gene=Abcc2;product=ATP-binding cassette sub-family C member 2;protein_id=NP_038834.2;tag=RefSeq Select;extra_copy_number=0
CM058259.1	Liftoff	CDS	41941813	41941980	.	+	.	ID=cds-NP_038834.2;Parent=rna-NM_013806.2;Dbxref=CCDS:CCDS29838.1,GeneID:12780,GenBank:NP_038834.2,MGI:MGI:1352447;Name=NP_038834.2;gbkey=CDS;gene=Abcc2;product=ATP-binding cassette sub-family C member 2;protein_id=NP_038834.2;tag=RefSeq Select;extra_copy_number=0
CM058259.1	Liftoff	CDS	41943156	41943336	.	+	.	ID=cds-NP_038834.2;Parent=rna-NM_013806.2;Dbxref=CCDS:CCDS29838.1,GeneID:12780,GenBank:NP_038834.2,MGI:MGI:1352447;Name=NP_038834.2;gbkey=CDS;gene=Abcc2;product=ATP-binding cassette sub-family C member 2;protein_id=NP_038834.2;tag=RefSeq Select;extra_copy_number=0
CM058259.1	Liftoff	CDS	41945426	41945552	.	+	.	ID=cds-NP_038834.2;Parent=rna-NM_013806.2;Dbxref=CCDS:CCDS29838.1,GeneID:12780,GenBank:NP_038834.2,MGI:MGI:1352447;Name=NP_038834.2;gbkey=CDS;gene=Abcc2;product=ATP-binding cassette sub-family C member 2;protein_id=NP_038834.2;tag=RefSeq Select;extra_copy_number=0
CM058259.1	Liftoff	CDS	41945814	41945949	.	+	.	ID=cds-NP_038834.2;Parent=rna-NM_013806.2;Dbxref=CCDS:CCDS29838.1,GeneID:12780,GenBank:NP_038834.2,MGI:MGI:1352447;Name=NP_038834.2;gbkey=CDS;gene=Abcc2;product=ATP-binding cassette sub-family C member 2;protein_id=NP_038834.2;tag=RefSeq Select;extra_copy_number=0
CM058259.1	Liftoff	CDS	41946784	41947003	.	+	.	ID=cds-NP_038834.2;Parent=rna-NM_013806.2;Dbxref=CCDS:CCDS29838.1,GeneID:12780,GenBank:NP_038834.2,MGI:MGI:1352447;Name=NP_038834.2;gbkey=CDS;gene=Abcc2;product=ATP-binding cassette sub-family C member 2;protein_id=NP_038834.2;tag=RefSeq Select;extra_copy_number=0
CM058259.1	Liftoff	CDS	41947147	41947301	.	+	.	ID=cds-NP_038834.2;Parent=rna-NM_013806.2;Dbxref=CCDS:CCDS29838.1,GeneID:12780,GenBank:NP_038834.2,MGI:MGI:1352447;Name=NP_038834.2;gbkey=CDS;gene=Abcc2;product=ATP-binding cassette sub-family C member 2;protein_id=NP_038834.2;tag=RefSeq Select;extra_copy_number=0
CM058259.1	Liftoff	CDS	41949644	41949799	.	+	.	ID=cds-NP_038834.2;Parent=rna-NM_013806.2;Dbxref=CCDS:CCDS29838.1,GeneID:12780,GenBank:NP_038834.2,MGI:MGI:1352447;Name=NP_038834.2;gbkey=CDS;gene=Abcc2;product=ATP-binding cassette sub-family C member 2;protein_id=NP_038834.2;tag=RefSeq Select;extra_copy_number=0
CM058259.1	Liftoff	CDS	41950393	41950592	.	+	.	ID=cds-NP_038834.2;Parent=rna-NM_013806.2;Dbxref=CCDS:CCDS29838.1,GeneID:12780,GenBank:NP_038834.2,MGI:MGI:1352447;Name=NP_038834.2;gbkey=CDS;gene=Abcc2;product=ATP-binding cassette sub-family C member 2;protein_id=NP_038834.2;tag=RefSeq Select;extra_copy_number=0
CM058259.1	Liftoff	CDS	41951692	41951818	.	+	.	ID=cds-NP_038834.2;Parent=rna-NM_013806.2;Dbxref=CCDS:CCDS29838.1,GeneID:12780,GenBank:NP_038834.2,MGI:MGI:1352447;Name=NP_038834.2;gbkey=CDS;gene=Abcc2;product=ATP-binding cassette sub-family C member 2;protein_id=NP_038834.2;tag=RefSeq Select;extra_copy_number=0
CM058259.1	Liftoff	CDS	41953623	41953724	.	+	.	ID=cds-NP_038834.2;Parent=rna-NM_013806.2;Dbxref=CCDS:CCDS29838.1,GeneID:12780,GenBank:NP_038834.2,MGI:MGI:1352447;Name=NP_038834.2;gbkey=CDS;gene=Abcc2;product=ATP-binding cassette sub-family C member 2;protein_id=NP_038834.2;tag=RefSeq Select;extra_copy_number=0
CM058259.1	Liftoff	CDS	41954222	41954365	.	+	.	ID=cds-NP_038834.2;Parent=rna-NM_013806.2;Dbxref=CCDS:CCDS29838.1,GeneID:12780,GenBank:NP_038834.2,MGI:MGI:1352447;Name=NP_038834.2;gbkey=CDS;gene=Abcc2;product=ATP-binding cassette sub-family C member 2;protein_id=NP_038834.2;tag=RefSeq Select;extra_copy_number=0
CM058259.1	Liftoff	CDS	41955856	41956014	.	+	.	ID=cds-NP_038834.2;Parent=rna-NM_013806.2;Dbxref=CCDS:CCDS29838.1,GeneID:12780,GenBank:NP_038834.2,MGI:MGI:1352447;Name=NP_038834.2;gbkey=CDS;gene=Abcc2;product=ATP-binding cassette sub-family C member 2;protein_id=NP_038834.2;tag=RefSeq Select;extra_copy_number=0
CM058259.1	Liftoff	CDS	41957676	41957842	.	+	.	ID=cds-NP_038834.2;Parent=rna-NM_013806.2;Dbxref=CCDS:CCDS29838.1,GeneID:12780,GenBank:NP_038834.2,MGI:MGI:1352447;Name=NP_038834.2;gbkey=CDS;gene=Abcc2;product=ATP-binding cassette sub-family C member 2;protein_id=NP_038834.2;tag=RefSeq Select;extra_copy_number=0
CM058259.1	Liftoff	CDS	41960395	41960589	.	+	.	ID=cds-NP_038834.2;Parent=rna-NM_013806.2;Dbxref=CCDS:CCDS29838.1,GeneID:12780,GenBank:NP_038834.2,MGI:MGI:1352447;Name=NP_038834.2;gbkey=CDS;gene=Abcc2;product=ATP-binding cassette sub-family C member 2;protein_id=NP_038834.2;tag=RefSeq Select;extra_copy_number=0
CM058259.1	Liftoff	CDS	41961239	41961368	.	+	.	ID=cds-NP_038834.2;Parent=rna-NM_013806.2;Dbxref=CCDS:CCDS29838.1,GeneID:12780,GenBank:NP_038834.2,MGI:MGI:1352447;Name=NP_038834.2;gbkey=CDS;gene=Abcc2;product=ATP-binding cassette sub-family C member 2;protein_id=NP_038834.2;tag=RefSeq Select;extra_copy_number=0
CM058259.1	Liftoff	mRNA	41908055	41962143	.	+	.	ID=rna-XM_006526625.4;Parent=gene-Abcc2;Dbxref=GeneID:12780,GenBank:XM_006526625.4,MGI:MGI:1352447;Name=XM_006526625.4;gbkey=mRNA;gene=Abcc2;model_evidence=Supporting evidence includes similarity to: 2 mRNAs%2C 13 ESTs%2C 10 Proteins%2C 14 long SRA reads%2C and 100%25 coverage of the annotated genomic feature by RNAseq alignments%2C including 6 samples with support for all annotated introns;product=ATP-binding cassette%2C sub-family C (CFTR/MRP)%2C member 2%2C transcript variant X1;transcript_id=XM_006526625.4;matches_ref_protein=True;valid_ORF=True;extra_copy_number=0
CM058259.1	Liftoff	exon	41908055	41908142	.	+	.	ID=exon-XM_006526625.4-1;Parent=rna-XM_006526625.4;Dbxref=GeneID:12780,GenBank:XM_006526625.4,MGI:MGI:1352447;gbkey=mRNA;gene=Abcc2;product=ATP-binding cassette%2C sub-family C (CFTR/MRP)%2C member 2%2C transcript variant X1;transcript_id=XM_006526625.4;extra_copy_number=0
CM058259.1	Liftoff	exon	41910206	41910347	.	+	.	ID=exon-XM_006526625.4-2;Parent=rna-XM_006526625.4;Dbxref=GeneID:12780,GenBank:XM_006526625.4,MGI:MGI:1352447;gbkey=mRNA;gene=Abcc2;product=ATP-binding cassette%2C sub-family C (CFTR/MRP)%2C member 2%2C transcript variant X1;transcript_id=XM_006526625.4;extra_copy_number=0
CM058259.1	Liftoff	exon	41920234	41920359	.	+	.	ID=exon-XM_006526625.4-3;Parent=rna-XM_006526625.4;Dbxref=GeneID:12780,GenBank:XM_006526625.4,MGI:MGI:1352447;gbkey=mRNA;gene=Abcc2;product=ATP-binding cassette%2C sub-family C (CFTR/MRP)%2C member 2%2C transcript variant X1;transcript_id=XM_006526625.4;extra_copy_number=0
CM058259.1	Liftoff	exon	41921843	41921977	.	+	.	ID=exon-XM_006526625.4-4;Parent=rna-XM_006526625.4;Dbxref=GeneID:12780,GenBank:XM_006526625.4,MGI:MGI:1352447;gbkey=mRNA;gene=Abcc2;product=ATP-binding cassette%2C sub-family C (CFTR/MRP)%2C member 2%2C transcript variant X1;transcript_id=XM_006526625.4;extra_copy_number=0
CM058259.1	Liftoff	exon	41922189	41922296	.	+	.	ID=exon-XM_006526625.4-5;Parent=rna-XM_006526625.4;Dbxref=GeneID:12780,GenBank:XM_006526625.4,MGI:MGI:1352447;gbkey=mRNA;gene=Abcc2;product=ATP-binding cassette%2C sub-family C (CFTR/MRP)%2C member 2%2C transcript variant X1;transcript_id=XM_006526625.4;extra_copy_number=0
CM058259.1	Liftoff	exon	41922872	41922927	.	+	.	ID=exon-XM_006526625.4-6;Parent=rna-XM_006526625.4;Dbxref=GeneID:12780,GenBank:XM_006526625.4,MGI:MGI:1352447;gbkey=mRNA;gene=Abcc2;product=ATP-binding cassette%2C sub-family C (CFTR/MRP)%2C member 2%2C transcript variant X1;transcript_id=XM_006526625.4;extra_copy_number=0
CM058259.1	Liftoff	exon	41924319	41924550	.	+	.	ID=exon-XM_006526625.4-7;Parent=rna-XM_006526625.4;Dbxref=GeneID:12780,GenBank:XM_006526625.4,MGI:MGI:1352447;gbkey=mRNA;gene=Abcc2;product=ATP-binding cassette%2C sub-family C (CFTR/MRP)%2C member 2%2C transcript variant X1;transcript_id=XM_006526625.4;extra_copy_number=0
CM058259.1	Liftoff	exon	41927426	41927589	.	+	.	ID=exon-XM_006526625.4-8;Parent=rna-XM_006526625.4;Dbxref=GeneID:12780,GenBank:XM_006526625.4,MGI:MGI:1352447;gbkey=mRNA;gene=Abcc2;product=ATP-binding cassette%2C sub-family C (CFTR/MRP)%2C member 2%2C transcript variant X1;transcript_id=XM_006526625.4;extra_copy_number=0
CM058259.1	Liftoff	exon	41928721	41928898	.	+	.	ID=exon-XM_006526625.4-9;Parent=rna-XM_006526625.4;Dbxref=GeneID:12780,GenBank:XM_006526625.4,MGI:MGI:1352447;gbkey=mRNA;gene=Abcc2;product=ATP-binding cassette%2C sub-family C (CFTR/MRP)%2C member 2%2C transcript variant X1;transcript_id=XM_006526625.4;extra_copy_number=0
CM058259.1	Liftoff	exon	41930807	41931061	.	+	.	ID=exon-XM_006526625.4-10;Parent=rna-XM_006526625.4;Dbxref=GeneID:12780,GenBank:XM_006526625.4,MGI:MGI:1352447;gbkey=mRNA;gene=Abcc2;product=ATP-binding cassette%2C sub-family C (CFTR/MRP)%2C member 2%2C transcript variant X1;transcript_id=XM_006526625.4;extra_copy_number=0
CM058259.1	Liftoff	exon	41932447	41932512	.	+	.	ID=exon-XM_006526625.4-11;Parent=rna-XM_006526625.4;Dbxref=GeneID:12780,GenBank:XM_006526625.4,MGI:MGI:1352447;gbkey=mRNA;gene=Abcc2;product=ATP-binding cassette%2C sub-family C (CFTR/MRP)%2C member 2%2C transcript variant X1;transcript_id=XM_006526625.4;extra_copy_number=0
CM058259.1	Liftoff	exon	41934270	41934407	.	+	.	ID=exon-XM_006526625.4-12;Parent=rna-XM_006526625.4;Dbxref=GeneID:12780,GenBank:XM_006526625.4,MGI:MGI:1352447;gbkey=mRNA;gene=Abcc2;product=ATP-binding cassette%2C sub-family C (CFTR/MRP)%2C member 2%2C transcript variant X1;transcript_id=XM_006526625.4;extra_copy_number=0
CM058259.1	Liftoff	exon	41934915	41935061	.	+	.	ID=exon-XM_006526625.4-13;Parent=rna-XM_006526625.4;Dbxref=GeneID:12780,GenBank:XM_006526625.4,MGI:MGI:1352447;gbkey=mRNA;gene=Abcc2;product=ATP-binding cassette%2C sub-family C (CFTR/MRP)%2C member 2%2C transcript variant X1;transcript_id=XM_006526625.4;extra_copy_number=0
CM058259.1	Liftoff	exon	41936230	41936314	.	+	.	ID=exon-XM_006526625.4-14;Parent=rna-XM_006526625.4;Dbxref=GeneID:12780,GenBank:XM_006526625.4,MGI:MGI:1352447;gbkey=mRNA;gene=Abcc2;product=ATP-binding cassette%2C sub-family C (CFTR/MRP)%2C member 2%2C transcript variant X1;transcript_id=XM_006526625.4;extra_copy_number=0
CM058259.1	Liftoff	exon	41936989	41937055	.	+	.	ID=exon-XM_006526625.4-15;Parent=rna-XM_006526625.4;Dbxref=GeneID:12780,GenBank:XM_006526625.4,MGI:MGI:1352447;gbkey=mRNA;gene=Abcc2;product=ATP-binding cassette%2C sub-family C (CFTR/MRP)%2C member 2%2C transcript variant X1;transcript_id=XM_006526625.4;extra_copy_number=0
CM058259.1	Liftoff	exon	41938487	41938613	.	+	.	ID=exon-XM_006526625.4-16;Parent=rna-XM_006526625.4;Dbxref=GeneID:12780,GenBank:XM_006526625.4,MGI:MGI:1352447;gbkey=mRNA;gene=Abcc2;product=ATP-binding cassette%2C sub-family C (CFTR/MRP)%2C member 2%2C transcript variant X1;transcript_id=XM_006526625.4;extra_copy_number=0
CM058259.1	Liftoff	exon	41940596	41940772	.	+	.	ID=exon-XM_006526625.4-17;Parent=rna-XM_006526625.4;Dbxref=GeneID:12780,GenBank:XM_006526625.4,MGI:MGI:1352447;gbkey=mRNA;gene=Abcc2;product=ATP-binding cassette%2C sub-family C (CFTR/MRP)%2C member 2%2C transcript variant X1;transcript_id=XM_006526625.4;extra_copy_number=0
CM058259.1	Liftoff	exon	41941813	41941980	.	+	.	ID=exon-XM_006526625.4-18;Parent=rna-XM_006526625.4;Dbxref=GeneID:12780,GenBank:XM_006526625.4,MGI:MGI:1352447;gbkey=mRNA;gene=Abcc2;product=ATP-binding cassette%2C sub-family C (CFTR/MRP)%2C member 2%2C transcript variant X1;transcript_id=XM_006526625.4;extra_copy_number=0
CM058259.1	Liftoff	exon	41943156	41943336	.	+	.	ID=exon-XM_006526625.4-19;Parent=rna-XM_006526625.4;Dbxref=GeneID:12780,GenBank:XM_006526625.4,MGI:MGI:1352447;gbkey=mRNA;gene=Abcc2;product=ATP-binding cassette%2C sub-family C (CFTR/MRP)%2C member 2%2C transcript variant X1;transcript_id=XM_006526625.4;extra_copy_number=0
CM058259.1	Liftoff	exon	41945426	41945552	.	+	.	ID=exon-XM_006526625.4-20;Parent=rna-XM_006526625.4;Dbxref=GeneID:12780,GenBank:XM_006526625.4,MGI:MGI:1352447;gbkey=mRNA;gene=Abcc2;product=ATP-binding cassette%2C sub-family C (CFTR/MRP)%2C member 2%2C transcript variant X1;transcript_id=XM_006526625.4;extra_copy_number=0
CM058259.1	Liftoff	exon	41945814	41945949	.	+	.	ID=exon-XM_006526625.4-21;Parent=rna-XM_006526625.4;Dbxref=GeneID:12780,GenBank:XM_006526625.4,MGI:MGI:1352447;gbkey=mRNA;gene=Abcc2;product=ATP-binding cassette%2C sub-family C (CFTR/MRP)%2C member 2%2C transcript variant X1;transcript_id=XM_006526625.4;extra_copy_number=0
CM058259.1	Liftoff	exon	41946784	41947003	.	+	.	ID=exon-XM_006526625.4-22;Parent=rna-XM_006526625.4;Dbxref=GeneID:12780,GenBank:XM_006526625.4,MGI:MGI:1352447;gbkey=mRNA;gene=Abcc2;product=ATP-binding cassette%2C sub-family C (CFTR/MRP)%2C member 2%2C transcript variant X1;transcript_id=XM_006526625.4;extra_copy_number=0
CM058259.1	Liftoff	exon	41947147	41947301	.	+	.	ID=exon-XM_006526625.4-23;Parent=rna-XM_006526625.4;Dbxref=GeneID:12780,GenBank:XM_006526625.4,MGI:MGI:1352447;gbkey=mRNA;gene=Abcc2;product=ATP-binding cassette%2C sub-family C (CFTR/MRP)%2C member 2%2C transcript variant X1;transcript_id=XM_006526625.4;extra_copy_number=0
CM058259.1	Liftoff	exon	41949644	41949799	.	+	.	ID=exon-XM_006526625.4-24;Parent=rna-XM_006526625.4;Dbxref=GeneID:12780,GenBank:XM_006526625.4,MGI:MGI:1352447;gbkey=mRNA;gene=Abcc2;product=ATP-binding cassette%2C sub-family C (CFTR/MRP)%2C member 2%2C transcript variant X1;transcript_id=XM_006526625.4;extra_copy_number=0
CM058259.1	Liftoff	exon	41950393	41950592	.	+	.	ID=exon-XM_006526625.4-25;Parent=rna-XM_006526625.4;Dbxref=GeneID:12780,GenBank:XM_006526625.4,MGI:MGI:1352447;gbkey=mRNA;gene=Abcc2;product=ATP-binding cassette%2C sub-family C (CFTR/MRP)%2C member 2%2C transcript variant X1;transcript_id=XM_006526625.4;extra_copy_number=0
CM058259.1	Liftoff	exon	41951692	41951818	.	+	.	ID=exon-XM_006526625.4-26;Parent=rna-XM_006526625.4;Dbxref=GeneID:12780,GenBank:XM_006526625.4,MGI:MGI:1352447;gbkey=mRNA;gene=Abcc2;product=ATP-binding cassette%2C sub-family C (CFTR/MRP)%2C member 2%2C transcript variant X1;transcript_id=XM_006526625.4;extra_copy_number=0
CM058259.1	Liftoff	exon	41953623	41953724	.	+	.	ID=exon-XM_006526625.4-27;Parent=rna-XM_006526625.4;Dbxref=GeneID:12780,GenBank:XM_006526625.4,MGI:MGI:1352447;gbkey=mRNA;gene=Abcc2;product=ATP-binding cassette%2C sub-family C (CFTR/MRP)%2C member 2%2C transcript variant X1;transcript_id=XM_006526625.4;extra_copy_number=0
CM058259.1	Liftoff	exon	41954222	41954365	.	+	.	ID=exon-XM_006526625.4-28;Parent=rna-XM_006526625.4;Dbxref=GeneID:12780,GenBank:XM_006526625.4,MGI:MGI:1352447;gbkey=mRNA;gene=Abcc2;product=ATP-binding cassette%2C sub-family C (CFTR/MRP)%2C member 2%2C transcript variant X1;transcript_id=XM_006526625.4;extra_copy_number=0
CM058259.1	Liftoff	exon	41955856	41956014	.	+	.	ID=exon-XM_006526625.4-29;Parent=rna-XM_006526625.4;Dbxref=GeneID:12780,GenBank:XM_006526625.4,MGI:MGI:1352447;gbkey=mRNA;gene=Abcc2;product=ATP-binding cassette%2C sub-family C (CFTR/MRP)%2C member 2%2C transcript variant X1;transcript_id=XM_006526625.4;extra_copy_number=0
CM058259.1	Liftoff	exon	41957676	41957842	.	+	.	ID=exon-XM_006526625.4-30;Parent=rna-XM_006526625.4;Dbxref=GeneID:12780,GenBank:XM_006526625.4,MGI:MGI:1352447;gbkey=mRNA;gene=Abcc2;product=ATP-binding cassette%2C sub-family C (CFTR/MRP)%2C member 2%2C transcript variant X1;transcript_id=XM_006526625.4;extra_copy_number=0
CM058259.1	Liftoff	exon	41960395	41960589	.	+	.	ID=exon-XM_006526625.4-31;Parent=rna-XM_006526625.4;Dbxref=GeneID:12780,GenBank:XM_006526625.4,MGI:MGI:1352447;gbkey=mRNA;gene=Abcc2;product=ATP-binding cassette%2C sub-family C (CFTR/MRP)%2C member 2%2C transcript variant X1;transcript_id=XM_006526625.4;extra_copy_number=0
CM058259.1	Liftoff	exon	41961239	41962143	.	+	.	ID=exon-XM_006526625.4-32;Parent=rna-XM_006526625.4;Dbxref=GeneID:12780,GenBank:XM_006526625.4,MGI:MGI:1352447;gbkey=mRNA;gene=Abcc2;product=ATP-binding cassette%2C sub-family C (CFTR/MRP)%2C member 2%2C transcript variant X1;transcript_id=XM_006526625.4;extra_copy_number=0
CM058259.1	Liftoff	CDS	41910288	41910347	.	+	.	ID=cds-XP_006526688.1;Parent=rna-XM_006526625.4;Dbxref=GeneID:12780,GenBank:XP_006526688.1,MGI:MGI:1352447;Name=XP_006526688.1;gbkey=CDS;gene=Abcc2;product=ATP-binding cassette sub-family C member 2 isoform X1;protein_id=XP_006526688.1;extra_copy_number=0
CM058259.1	Liftoff	CDS	41920234	41920359	.	+	.	ID=cds-XP_006526688.1;Parent=rna-XM_006526625.4;Dbxref=GeneID:12780,GenBank:XP_006526688.1,MGI:MGI:1352447;Name=XP_006526688.1;gbkey=CDS;gene=Abcc2;product=ATP-binding cassette sub-family C member 2 isoform X1;protein_id=XP_006526688.1;extra_copy_number=0
CM058259.1	Liftoff	CDS	41921843	41921977	.	+	.	ID=cds-XP_006526688.1;Parent=rna-XM_006526625.4;Dbxref=GeneID:12780,GenBank:XP_006526688.1,MGI:MGI:1352447;Name=XP_006526688.1;gbkey=CDS;gene=Abcc2;product=ATP-binding cassette sub-family C member 2 isoform X1;protein_id=XP_006526688.1;extra_copy_number=0
CM058259.1	Liftoff	CDS	41922189	41922296	.	+	.	ID=cds-XP_006526688.1;Parent=rna-XM_006526625.4;Dbxref=GeneID:12780,GenBank:XP_006526688.1,MGI:MGI:1352447;Name=XP_006526688.1;gbkey=CDS;gene=Abcc2;product=ATP-binding cassette sub-family C member 2 isoform X1;protein_id=XP_006526688.1;extra_copy_number=0
CM058259.1	Liftoff	CDS	41922872	41922927	.	+	.	ID=cds-XP_006526688.1;Parent=rna-XM_006526625.4;Dbxref=GeneID:12780,GenBank:XP_006526688.1,MGI:MGI:1352447;Name=XP_006526688.1;gbkey=CDS;gene=Abcc2;product=ATP-binding cassette sub-family C member 2 isoform X1;protein_id=XP_006526688.1;extra_copy_number=0
CM058259.1	Liftoff	CDS	41924319	41924550	.	+	.	ID=cds-XP_006526688.1;Parent=rna-XM_006526625.4;Dbxref=GeneID:12780,GenBank:XP_006526688.1,MGI:MGI:1352447;Name=XP_006526688.1;gbkey=CDS;gene=Abcc2;product=ATP-binding cassette sub-family C member 2 isoform X1;protein_id=XP_006526688.1;extra_copy_number=0
CM058259.1	Liftoff	CDS	41927426	41927589	.	+	.	ID=cds-XP_006526688.1;Parent=rna-XM_006526625.4;Dbxref=GeneID:12780,GenBank:XP_006526688.1,MGI:MGI:1352447;Name=XP_006526688.1;gbkey=CDS;gene=Abcc2;product=ATP-binding cassette sub-family C member 2 isoform X1;protein_id=XP_006526688.1;extra_copy_number=0
CM058259.1	Liftoff	CDS	41928721	41928898	.	+	.	ID=cds-XP_006526688.1;Parent=rna-XM_006526625.4;Dbxref=GeneID:12780,GenBank:XP_006526688.1,MGI:MGI:1352447;Name=XP_006526688.1;gbkey=CDS;gene=Abcc2;product=ATP-binding cassette sub-family C member 2 isoform X1;protein_id=XP_006526688.1;extra_copy_number=0
CM058259.1	Liftoff	CDS	41930807	41931061	.	+	.	ID=cds-XP_006526688.1;Parent=rna-XM_006526625.4;Dbxref=GeneID:12780,GenBank:XP_006526688.1,MGI:MGI:1352447;Name=XP_006526688.1;gbkey=CDS;gene=Abcc2;product=ATP-binding cassette sub-family C member 2 isoform X1;protein_id=XP_006526688.1;extra_copy_number=0
CM058259.1	Liftoff	CDS	41932447	41932512	.	+	.	ID=cds-XP_006526688.1;Parent=rna-XM_006526625.4;Dbxref=GeneID:12780,GenBank:XP_006526688.1,MGI:MGI:1352447;Name=XP_006526688.1;gbkey=CDS;gene=Abcc2;product=ATP-binding cassette sub-family C member 2 isoform X1;protein_id=XP_006526688.1;extra_copy_number=0
CM058259.1	Liftoff	CDS	41934270	41934407	.	+	.	ID=cds-XP_006526688.1;Parent=rna-XM_006526625.4;Dbxref=GeneID:12780,GenBank:XP_006526688.1,MGI:MGI:1352447;Name=XP_006526688.1;gbkey=CDS;gene=Abcc2;product=ATP-binding cassette sub-family C member 2 isoform X1;protein_id=XP_006526688.1;extra_copy_number=0
CM058259.1	Liftoff	CDS	41934915	41935061	.	+	.	ID=cds-XP_006526688.1;Parent=rna-XM_006526625.4;Dbxref=GeneID:12780,GenBank:XP_006526688.1,MGI:MGI:1352447;Name=XP_006526688.1;gbkey=CDS;gene=Abcc2;product=ATP-binding cassette sub-family C member 2 isoform X1;protein_id=XP_006526688.1;extra_copy_number=0
CM058259.1	Liftoff	CDS	41936230	41936314	.	+	.	ID=cds-XP_006526688.1;Parent=rna-XM_006526625.4;Dbxref=GeneID:12780,GenBank:XP_006526688.1,MGI:MGI:1352447;Name=XP_006526688.1;gbkey=CDS;gene=Abcc2;product=ATP-binding cassette sub-family C member 2 isoform X1;protein_id=XP_006526688.1;extra_copy_number=0
CM058259.1	Liftoff	CDS	41936989	41937055	.	+	.	ID=cds-XP_006526688.1;Parent=rna-XM_006526625.4;Dbxref=GeneID:12780,GenBank:XP_006526688.1,MGI:MGI:1352447;Name=XP_006526688.1;gbkey=CDS;gene=Abcc2;product=ATP-binding cassette sub-family C member 2 isoform X1;protein_id=XP_006526688.1;extra_copy_number=0
CM058259.1	Liftoff	CDS	41938487	41938613	.	+	.	ID=cds-XP_006526688.1;Parent=rna-XM_006526625.4;Dbxref=GeneID:12780,GenBank:XP_006526688.1,MGI:MGI:1352447;Name=XP_006526688.1;gbkey=CDS;gene=Abcc2;product=ATP-binding cassette sub-family C member 2 isoform X1;protein_id=XP_006526688.1;extra_copy_number=0
CM058259.1	Liftoff	CDS	41940596	41940772	.	+	.	ID=cds-XP_006526688.1;Parent=rna-XM_006526625.4;Dbxref=GeneID:12780,GenBank:XP_006526688.1,MGI:MGI:1352447;Name=XP_006526688.1;gbkey=CDS;gene=Abcc2;product=ATP-binding cassette sub-family C member 2 isoform X1;protein_id=XP_006526688.1;extra_copy_number=0
CM058259.1	Liftoff	CDS	41941813	41941980	.	+	.	ID=cds-XP_006526688.1;Parent=rna-XM_006526625.4;Dbxref=GeneID:12780,GenBank:XP_006526688.1,MGI:MGI:1352447;Name=XP_006526688.1;gbkey=CDS;gene=Abcc2;product=ATP-binding cassette sub-family C member 2 isoform X1;protein_id=XP_006526688.1;extra_copy_number=0
CM058259.1	Liftoff	CDS	41943156	41943336	.	+	.	ID=cds-XP_006526688.1;Parent=rna-XM_006526625.4;Dbxref=GeneID:12780,GenBank:XP_006526688.1,MGI:MGI:1352447;Name=XP_006526688.1;gbkey=CDS;gene=Abcc2;product=ATP-binding cassette sub-family C member 2 isoform X1;protein_id=XP_006526688.1;extra_copy_number=0
CM058259.1	Liftoff	CDS	41945426	41945552	.	+	.	ID=cds-XP_006526688.1;Parent=rna-XM_006526625.4;Dbxref=GeneID:12780,GenBank:XP_006526688.1,MGI:MGI:1352447;Name=XP_006526688.1;gbkey=CDS;gene=Abcc2;product=ATP-binding cassette sub-family C member 2 isoform X1;protein_id=XP_006526688.1;extra_copy_number=0
CM058259.1	Liftoff	CDS	41945814	41945949	.	+	.	ID=cds-XP_006526688.1;Parent=rna-XM_006526625.4;Dbxref=GeneID:12780,GenBank:XP_006526688.1,MGI:MGI:1352447;Name=XP_006526688.1;gbkey=CDS;gene=Abcc2;product=ATP-binding cassette sub-family C member 2 isoform X1;protein_id=XP_006526688.1;extra_copy_number=0
CM058259.1	Liftoff	CDS	41946784	41947003	.	+	.	ID=cds-XP_006526688.1;Parent=rna-XM_006526625.4;Dbxref=GeneID:12780,GenBank:XP_006526688.1,MGI:MGI:1352447;Name=XP_006526688.1;gbkey=CDS;gene=Abcc2;product=ATP-binding cassette sub-family C member 2 isoform X1;protein_id=XP_006526688.1;extra_copy_number=0
CM058259.1	Liftoff	CDS	41947147	41947301	.	+	.	ID=cds-XP_006526688.1;Parent=rna-XM_006526625.4;Dbxref=GeneID:12780,GenBank:XP_006526688.1,MGI:MGI:1352447;Name=XP_006526688.1;gbkey=CDS;gene=Abcc2;product=ATP-binding cassette sub-family C member 2 isoform X1;protein_id=XP_006526688.1;extra_copy_number=0
CM058259.1	Liftoff	CDS	41949644	41949799	.	+	.	ID=cds-XP_006526688.1;Parent=rna-XM_006526625.4;Dbxref=GeneID:12780,GenBank:XP_006526688.1,MGI:MGI:1352447;Name=XP_006526688.1;gbkey=CDS;gene=Abcc2;product=ATP-binding cassette sub-family C member 2 isoform X1;protein_id=XP_006526688.1;extra_copy_number=0
CM058259.1	Liftoff	CDS	41950393	41950592	.	+	.	ID=cds-XP_006526688.1;Parent=rna-XM_006526625.4;Dbxref=GeneID:12780,GenBank:XP_006526688.1,MGI:MGI:1352447;Name=XP_006526688.1;gbkey=CDS;gene=Abcc2;product=ATP-binding cassette sub-family C member 2 isoform X1;protein_id=XP_006526688.1;extra_copy_number=0
CM058259.1	Liftoff	CDS	41951692	41951818	.	+	.	ID=cds-XP_006526688.1;Parent=rna-XM_006526625.4;Dbxref=GeneID:12780,GenBank:XP_006526688.1,MGI:MGI:1352447;Name=XP_006526688.1;gbkey=CDS;gene=Abcc2;product=ATP-binding cassette sub-family C member 2 isoform X1;protein_id=XP_006526688.1;extra_copy_number=0
CM058259.1	Liftoff	CDS	41953623	41953724	.	+	.	ID=cds-XP_006526688.1;Parent=rna-XM_006526625.4;Dbxref=GeneID:12780,GenBank:XP_006526688.1,MGI:MGI:1352447;Name=XP_006526688.1;gbkey=CDS;gene=Abcc2;product=ATP-binding cassette sub-family C member 2 isoform X1;protein_id=XP_006526688.1;extra_copy_number=0
CM058259.1	Liftoff	CDS	41954222	41954365	.	+	.	ID=cds-XP_006526688.1;Parent=rna-XM_006526625.4;Dbxref=GeneID:12780,GenBank:XP_006526688.1,MGI:MGI:1352447;Name=XP_006526688.1;gbkey=CDS;gene=Abcc2;product=ATP-binding cassette sub-family C member 2 isoform X1;protein_id=XP_006526688.1;extra_copy_number=0
CM058259.1	Liftoff	CDS	41955856	41956014	.	+	.	ID=cds-XP_006526688.1;Parent=rna-XM_006526625.4;Dbxref=GeneID:12780,GenBank:XP_006526688.1,MGI:MGI:1352447;Name=XP_006526688.1;gbkey=CDS;gene=Abcc2;product=ATP-binding cassette sub-family C member 2 isoform X1;protein_id=XP_006526688.1;extra_copy_number=0
CM058259.1	Liftoff	CDS	41957676	41957842	.	+	.	ID=cds-XP_006526688.1;Parent=rna-XM_006526625.4;Dbxref=GeneID:12780,GenBank:XP_006526688.1,MGI:MGI:1352447;Name=XP_006526688.1;gbkey=CDS;gene=Abcc2;product=ATP-binding cassette sub-family C member 2 isoform X1;protein_id=XP_006526688.1;extra_copy_number=0
CM058259.1	Liftoff	CDS	41960395	41960589	.	+	.	ID=cds-XP_006526688.1;Parent=rna-XM_006526625.4;Dbxref=GeneID:12780,GenBank:XP_006526688.1,MGI:MGI:1352447;Name=XP_006526688.1;gbkey=CDS;gene=Abcc2;product=ATP-binding cassette sub-family C member 2 isoform X1;protein_id=XP_006526688.1;extra_copy_number=0
CM058259.1	Liftoff	CDS	41961239	41961368	.	+	.	ID=cds-XP_006526688.1;Parent=rna-XM_006526625.4;Dbxref=GeneID:12780,GenBank:XP_006526688.1,MGI:MGI:1352447;Name=XP_006526688.1;gbkey=CDS;gene=Abcc2;product=ATP-binding cassette sub-family C member 2 isoform X1;protein_id=XP_006526688.1;extra_copy_number=0
CM058259.1	Liftoff	gene	41962616	41964658	.	+	.	ID=gene-Gm10768;Dbxref=GeneID:100038628,MGI:MGI:3642139;Name=Gm10768;description=predicted gene 10768;gbkey=Gene;gene=Gm10768;gene_biotype=lncRNA;coverage=1.0;sequence_ID=1.0;extra_copy_number=0;copy_num_ID=gene-Gm10768_0
CM058259.1	Liftoff	lnc_RNA	41962616	41964658	.	+	.	ID=rna-NR_033472.1;Parent=gene-Gm10768;Dbxref=GeneID:100038628,GenBank:NR_033472.1,MGI:MGI:3642139;Name=NR_033472.1;gbkey=ncRNA;gene=Gm10768;product=predicted gene 10768;transcript_id=NR_033472.1;extra_copy_number=0
CM058259.1	Liftoff	exon	41962616	41964658	.	+	.	ID=exon-NR_033472.1-1;Parent=rna-NR_033472.1;Dbxref=GeneID:100038628,GenBank:NR_033472.1,MGI:MGI:3642139;gbkey=ncRNA;gene=Gm10768;product=predicted gene 10768;transcript_id=NR_033472.1;extra_copy_number=0
CM058259.1	Liftoff	gene	41970633	42066310	.	-	.	ID=gene-Dnmbp;Dbxref=GeneID:71972,MGI:MGI:1917352;Name=Dnmbp;description=dynamin binding protein;gbkey=Gene;gene=Dnmbp;gene_biotype=protein_coding;gene_synonym=2410003L07Rik,2410003M15Rik,TUBA;coverage=1.0;sequence_ID=1.0;valid_ORFs=10;extra_copy_number=0;copy_num_ID=gene-Dnmbp_0
CM058259.1	Liftoff	mRNA	41970633	42003592	.	-	.	ID=rna-NM_001306088.2;Parent=gene-Dnmbp;Dbxref=GeneID:71972,GenBank:NM_001306088.2,MGI:MGI:1917352;Name=NM_001306088.2;gbkey=mRNA;gene=Dnmbp;product=dynamin binding protein%2C transcript variant 2;transcript_id=NM_001306088.2;matches_ref_protein=True;valid_ORF=True;extra_copy_number=0
CM058259.1	Liftoff	exon	41970633	41972091	.	-	.	ID=exon-NM_001306088.2-14;Parent=rna-NM_001306088.2;Dbxref=GeneID:71972,GenBank:NM_001306088.2,MGI:MGI:1917352;gbkey=mRNA;gene=Dnmbp;product=dynamin binding protein%2C transcript variant 2;transcript_id=NM_001306088.2;extra_copy_number=0
CM058259.1	Liftoff	exon	41973589	41974139	.	-	.	ID=exon-NM_001306088.2-13;Parent=rna-NM_001306088.2;Dbxref=GeneID:71972,GenBank:NM_001306088.2,MGI:MGI:1917352;gbkey=mRNA;gene=Dnmbp;product=dynamin binding protein%2C transcript variant 2;transcript_id=NM_001306088.2;extra_copy_number=0
CM058259.1	Liftoff	exon	41976037	41976235	.	-	.	ID=exon-NM_001306088.2-12;Parent=rna-NM_001306088.2;Dbxref=GeneID:71972,GenBank:NM_001306088.2,MGI:MGI:1917352;gbkey=mRNA;gene=Dnmbp;product=dynamin binding protein%2C transcript variant 2;transcript_id=NM_001306088.2;extra_copy_number=0
CM058259.1	Liftoff	exon	41977946	41978125	.	-	.	ID=exon-NM_001306088.2-11;Parent=rna-NM_001306088.2;Dbxref=GeneID:71972,GenBank:NM_001306088.2,MGI:MGI:1917352;gbkey=mRNA;gene=Dnmbp;product=dynamin binding protein%2C transcript variant 2;transcript_id=NM_001306088.2;extra_copy_number=0
CM058259.1	Liftoff	exon	41978610	41978942	.	-	.	ID=exon-NM_001306088.2-10;Parent=rna-NM_001306088.2;Dbxref=GeneID:71972,GenBank:NM_001306088.2,MGI:MGI:1917352;gbkey=mRNA;gene=Dnmbp;product=dynamin binding protein%2C transcript variant 2;transcript_id=NM_001306088.2;extra_copy_number=0
CM058259.1	Liftoff	exon	41980315	41980443	.	-	.	ID=exon-NM_001306088.2-9;Parent=rna-NM_001306088.2;Dbxref=GeneID:71972,GenBank:NM_001306088.2,MGI:MGI:1917352;gbkey=mRNA;gene=Dnmbp;product=dynamin binding protein%2C transcript variant 2;transcript_id=NM_001306088.2;extra_copy_number=0
CM058259.1	Liftoff	exon	41990404	41990508	.	-	.	ID=exon-NM_001306088.2-8;Parent=rna-NM_001306088.2;Dbxref=GeneID:71972,GenBank:NM_001306088.2,MGI:MGI:1917352;gbkey=mRNA;gene=Dnmbp;product=dynamin binding protein%2C transcript variant 2;transcript_id=NM_001306088.2;extra_copy_number=0
CM058259.1	Liftoff	exon	41991342	41991472	.	-	.	ID=exon-NM_001306088.2-7;Parent=rna-NM_001306088.2;Dbxref=GeneID:71972,GenBank:NM_001306088.2,MGI:MGI:1917352;gbkey=mRNA;gene=Dnmbp;product=dynamin binding protein%2C transcript variant 2;transcript_id=NM_001306088.2;extra_copy_number=0
CM058259.1	Liftoff	exon	41992620	41992819	.	-	.	ID=exon-NM_001306088.2-6;Parent=rna-NM_001306088.2;Dbxref=GeneID:71972,GenBank:NM_001306088.2,MGI:MGI:1917352;gbkey=mRNA;gene=Dnmbp;product=dynamin binding protein%2C transcript variant 2;transcript_id=NM_001306088.2;extra_copy_number=0
CM058259.1	Liftoff	exon	41993404	41993421	.	-	.	ID=exon-NM_001306088.2-5;Parent=rna-NM_001306088.2;Dbxref=GeneID:71972,GenBank:NM_001306088.2,MGI:MGI:1917352;gbkey=mRNA;gene=Dnmbp;product=dynamin binding protein%2C transcript variant 2;transcript_id=NM_001306088.2;extra_copy_number=0
CM058259.1	Liftoff	exon	41993977	41994124	.	-	.	ID=exon-NM_001306088.2-4;Parent=rna-NM_001306088.2;Dbxref=GeneID:71972,GenBank:NM_001306088.2,MGI:MGI:1917352;gbkey=mRNA;gene=Dnmbp;product=dynamin binding protein%2C transcript variant 2;transcript_id=NM_001306088.2;extra_copy_number=0
CM058259.1	Liftoff	exon	41997973	41998072	.	-	.	ID=exon-NM_001306088.2-3;Parent=rna-NM_001306088.2;Dbxref=GeneID:71972,GenBank:NM_001306088.2,MGI:MGI:1917352;gbkey=mRNA;gene=Dnmbp;product=dynamin binding protein%2C transcript variant 2;transcript_id=NM_001306088.2;extra_copy_number=0
CM058259.1	Liftoff	exon	41998642	41998835	.	-	.	ID=exon-NM_001306088.2-2;Parent=rna-NM_001306088.2;Dbxref=GeneID:71972,GenBank:NM_001306088.2,MGI:MGI:1917352;gbkey=mRNA;gene=Dnmbp;product=dynamin binding protein%2C transcript variant 2;transcript_id=NM_001306088.2;extra_copy_number=0
CM058259.1	Liftoff	exon	42003427	42003592	.	-	.	ID=exon-NM_001306088.2-1;Parent=rna-NM_001306088.2;Dbxref=GeneID:71972,GenBank:NM_001306088.2,MGI:MGI:1917352;gbkey=mRNA;gene=Dnmbp;product=dynamin binding protein%2C transcript variant 2;transcript_id=NM_001306088.2;extra_copy_number=0
CM058259.1	Liftoff	CDS	41971906	41972091	.	-	.	ID=cds-NP_001293017.1;Parent=rna-NM_001306088.2;Dbxref=CCDS:CCDS84442.1,GeneID:71972,GenBank:NP_001293017.1,MGI:MGI:1917352;Name=NP_001293017.1;Note=isoform 2 is encoded by transcript variant 2;gbkey=CDS;gene=Dnmbp;product=dynamin-binding protein isoform 2;protein_id=NP_001293017.1;extra_copy_number=0
CM058259.1	Liftoff	CDS	41973589	41974139	.	-	.	ID=cds-NP_001293017.1;Parent=rna-NM_001306088.2;Dbxref=CCDS:CCDS84442.1,GeneID:71972,GenBank:NP_001293017.1,MGI:MGI:1917352;Name=NP_001293017.1;Note=isoform 2 is encoded by transcript variant 2;gbkey=CDS;gene=Dnmbp;product=dynamin-binding protein isoform 2;protein_id=NP_001293017.1;extra_copy_number=0
CM058259.1	Liftoff	CDS	41976037	41976235	.	-	.	ID=cds-NP_001293017.1;Parent=rna-NM_001306088.2;Dbxref=CCDS:CCDS84442.1,GeneID:71972,GenBank:NP_001293017.1,MGI:MGI:1917352;Name=NP_001293017.1;Note=isoform 2 is encoded by transcript variant 2;gbkey=CDS;gene=Dnmbp;product=dynamin-binding protein isoform 2;protein_id=NP_001293017.1;extra_copy_number=0
CM058259.1	Liftoff	CDS	41977946	41978125	.	-	.	ID=cds-NP_001293017.1;Parent=rna-NM_001306088.2;Dbxref=CCDS:CCDS84442.1,GeneID:71972,GenBank:NP_001293017.1,MGI:MGI:1917352;Name=NP_001293017.1;Note=isoform 2 is encoded by transcript variant 2;gbkey=CDS;gene=Dnmbp;product=dynamin-binding protein isoform 2;protein_id=NP_001293017.1;extra_copy_number=0
CM058259.1	Liftoff	CDS	41978610	41978942	.	-	.	ID=cds-NP_001293017.1;Parent=rna-NM_001306088.2;Dbxref=CCDS:CCDS84442.1,GeneID:71972,GenBank:NP_001293017.1,MGI:MGI:1917352;Name=NP_001293017.1;Note=isoform 2 is encoded by transcript variant 2;gbkey=CDS;gene=Dnmbp;product=dynamin-binding protein isoform 2;protein_id=NP_001293017.1;extra_copy_number=0
CM058259.1	Liftoff	CDS	41980315	41980443	.	-	.	ID=cds-NP_001293017.1;Parent=rna-NM_001306088.2;Dbxref=CCDS:CCDS84442.1,GeneID:71972,GenBank:NP_001293017.1,MGI:MGI:1917352;Name=NP_001293017.1;Note=isoform 2 is encoded by transcript variant 2;gbkey=CDS;gene=Dnmbp;product=dynamin-binding protein isoform 2;protein_id=NP_001293017.1;extra_copy_number=0
CM058259.1	Liftoff	CDS	41990404	41990508	.	-	.	ID=cds-NP_001293017.1;Parent=rna-NM_001306088.2;Dbxref=CCDS:CCDS84442.1,GeneID:71972,GenBank:NP_001293017.1,MGI:MGI:1917352;Name=NP_001293017.1;Note=isoform 2 is encoded by transcript variant 2;gbkey=CDS;gene=Dnmbp;product=dynamin-binding protein isoform 2;protein_id=NP_001293017.1;extra_copy_number=0
CM058259.1	Liftoff	CDS	41991342	41991472	.	-	.	ID=cds-NP_001293017.1;Parent=rna-NM_001306088.2;Dbxref=CCDS:CCDS84442.1,GeneID:71972,GenBank:NP_001293017.1,MGI:MGI:1917352;Name=NP_001293017.1;Note=isoform 2 is encoded by transcript variant 2;gbkey=CDS;gene=Dnmbp;product=dynamin-binding protein isoform 2;protein_id=NP_001293017.1;extra_copy_number=0
CM058259.1	Liftoff	CDS	41992620	41992819	.	-	.	ID=cds-NP_001293017.1;Parent=rna-NM_001306088.2;Dbxref=CCDS:CCDS84442.1,GeneID:71972,GenBank:NP_001293017.1,MGI:MGI:1917352;Name=NP_001293017.1;Note=isoform 2 is encoded by transcript variant 2;gbkey=CDS;gene=Dnmbp;product=dynamin-binding protein isoform 2;protein_id=NP_001293017.1;extra_copy_number=0
CM058259.1	Liftoff	CDS	41993404	41993421	.	-	.	ID=cds-NP_001293017.1;Parent=rna-NM_001306088.2;Dbxref=CCDS:CCDS84442.1,GeneID:71972,GenBank:NP_001293017.1,MGI:MGI:1917352;Name=NP_001293017.1;Note=isoform 2 is encoded by transcript variant 2;gbkey=CDS;gene=Dnmbp;product=dynamin-binding protein isoform 2;protein_id=NP_001293017.1;extra_copy_number=0
CM058259.1	Liftoff	CDS	41993977	41994124	.	-	.	ID=cds-NP_001293017.1;Parent=rna-NM_001306088.2;Dbxref=CCDS:CCDS84442.1,GeneID:71972,GenBank:NP_001293017.1,MGI:MGI:1917352;Name=NP_001293017.1;Note=isoform 2 is encoded by transcript variant 2;gbkey=CDS;gene=Dnmbp;product=dynamin-binding protein isoform 2;protein_id=NP_001293017.1;extra_copy_number=0
CM058259.1	Liftoff	CDS	41997973	41998072	.	-	.	ID=cds-NP_001293017.1;Parent=rna-NM_001306088.2;Dbxref=CCDS:CCDS84442.1,GeneID:71972,GenBank:NP_001293017.1,MGI:MGI:1917352;Name=NP_001293017.1;Note=isoform 2 is encoded by transcript variant 2;gbkey=CDS;gene=Dnmbp;product=dynamin-binding protein isoform 2;protein_id=NP_001293017.1;extra_copy_number=0
CM058259.1	Liftoff	CDS	41998642	41998833	.	-	.	ID=cds-NP_001293017.1;Parent=rna-NM_001306088.2;Dbxref=CCDS:CCDS84442.1,GeneID:71972,GenBank:NP_001293017.1,MGI:MGI:1917352;Name=NP_001293017.1;Note=isoform 2 is encoded by transcript variant 2;gbkey=CDS;gene=Dnmbp;product=dynamin-binding protein isoform 2;protein_id=NP_001293017.1;extra_copy_number=0
CM058259.1	Liftoff	mRNA	41970633	42064012	.	-	.	ID=rna-NM_001403290.1;Parent=gene-Dnmbp;Dbxref=GeneID:71972,GenBank:NM_001403290.1,MGI:MGI:1917352;Name=NM_001403290.1;gbkey=mRNA;gene=Dnmbp;product=dynamin binding protein%2C transcript variant 3;tag=RefSeq Select;transcript_id=NM_001403290.1;matches_ref_protein=True;valid_ORF=True;extra_copy_number=0
CM058259.1	Liftoff	exon	41970633	41972091	.	-	.	ID=exon-NM_001403290.1-17;Parent=rna-NM_001403290.1;Dbxref=GeneID:71972,GenBank:NM_001403290.1,MGI:MGI:1917352;gbkey=mRNA;gene=Dnmbp;product=dynamin binding protein%2C transcript variant 3;tag=RefSeq Select;transcript_id=NM_001403290.1;extra_copy_number=0
CM058259.1	Liftoff	exon	41973589	41974139	.	-	.	ID=exon-NM_001403290.1-16;Parent=rna-NM_001403290.1;Dbxref=GeneID:71972,GenBank:NM_001403290.1,MGI:MGI:1917352;gbkey=mRNA;gene=Dnmbp;product=dynamin binding protein%2C transcript variant 3;tag=RefSeq Select;transcript_id=NM_001403290.1;extra_copy_number=0
CM058259.1	Liftoff	exon	41976037	41976235	.	-	.	ID=exon-NM_001403290.1-15;Parent=rna-NM_001403290.1;Dbxref=GeneID:71972,GenBank:NM_001403290.1,MGI:MGI:1917352;gbkey=mRNA;gene=Dnmbp;product=dynamin binding protein%2C transcript variant 3;tag=RefSeq Select;transcript_id=NM_001403290.1;extra_copy_number=0
CM058259.1	Liftoff	exon	41977946	41978125	.	-	.	ID=exon-NM_001403290.1-14;Parent=rna-NM_001403290.1;Dbxref=GeneID:71972,GenBank:NM_001403290.1,MGI:MGI:1917352;gbkey=mRNA;gene=Dnmbp;product=dynamin binding protein%2C transcript variant 3;tag=RefSeq Select;transcript_id=NM_001403290.1;extra_copy_number=0
CM058259.1	Liftoff	exon	41978610	41978942	.	-	.	ID=exon-NM_001403290.1-13;Parent=rna-NM_001403290.1;Dbxref=GeneID:71972,GenBank:NM_001403290.1,MGI:MGI:1917352;gbkey=mRNA;gene=Dnmbp;product=dynamin binding protein%2C transcript variant 3;tag=RefSeq Select;transcript_id=NM_001403290.1;extra_copy_number=0
CM058259.1	Liftoff	exon	41980315	41980443	.	-	.	ID=exon-NM_001403290.1-12;Parent=rna-NM_001403290.1;Dbxref=GeneID:71972,GenBank:NM_001403290.1,MGI:MGI:1917352;gbkey=mRNA;gene=Dnmbp;product=dynamin binding protein%2C transcript variant 3;tag=RefSeq Select;transcript_id=NM_001403290.1;extra_copy_number=0
CM058259.1	Liftoff	exon	41990404	41990508	.	-	.	ID=exon-NM_001403290.1-11;Parent=rna-NM_001403290.1;Dbxref=GeneID:71972,GenBank:NM_001403290.1,MGI:MGI:1917352;gbkey=mRNA;gene=Dnmbp;product=dynamin binding protein%2C transcript variant 3;tag=RefSeq Select;transcript_id=NM_001403290.1;extra_copy_number=0
CM058259.1	Liftoff	exon	41991342	41991472	.	-	.	ID=exon-NM_001403290.1-10;Parent=rna-NM_001403290.1;Dbxref=GeneID:71972,GenBank:NM_001403290.1,MGI:MGI:1917352;gbkey=mRNA;gene=Dnmbp;product=dynamin binding protein%2C transcript variant 3;tag=RefSeq Select;transcript_id=NM_001403290.1;extra_copy_number=0
CM058259.1	Liftoff	exon	41992620	41992819	.	-	.	ID=exon-NM_001403290.1-9;Parent=rna-NM_001403290.1;Dbxref=GeneID:71972,GenBank:NM_001403290.1,MGI:MGI:1917352;gbkey=mRNA;gene=Dnmbp;product=dynamin binding protein%2C transcript variant 3;tag=RefSeq Select;transcript_id=NM_001403290.1;extra_copy_number=0
CM058259.1	Liftoff	exon	41993404	41993421	.	-	.	ID=exon-NM_001403290.1-8;Parent=rna-NM_001403290.1;Dbxref=GeneID:71972,GenBank:NM_001403290.1,MGI:MGI:1917352;gbkey=mRNA;gene=Dnmbp;product=dynamin binding protein%2C transcript variant 3;tag=RefSeq Select;transcript_id=NM_001403290.1;extra_copy_number=0
CM058259.1	Liftoff	exon	41993977	41994124	.	-	.	ID=exon-NM_001403290.1-7;Parent=rna-NM_001403290.1;Dbxref=GeneID:71972,GenBank:NM_001403290.1,MGI:MGI:1917352;gbkey=mRNA;gene=Dnmbp;product=dynamin binding protein%2C transcript variant 3;tag=RefSeq Select;transcript_id=NM_001403290.1;extra_copy_number=0
CM058259.1	Liftoff	exon	41997973	41998072	.	-	.	ID=exon-NM_001403290.1-6;Parent=rna-NM_001403290.1;Dbxref=GeneID:71972,GenBank:NM_001403290.1,MGI:MGI:1917352;gbkey=mRNA;gene=Dnmbp;product=dynamin binding protein%2C transcript variant 3;tag=RefSeq Select;transcript_id=NM_001403290.1;extra_copy_number=0
CM058259.1	Liftoff	exon	41998642	41998835	.	-	.	ID=exon-NM_001403290.1-5;Parent=rna-NM_001403290.1;Dbxref=GeneID:71972,GenBank:NM_001403290.1,MGI:MGI:1917352;gbkey=mRNA;gene=Dnmbp;product=dynamin binding protein%2C transcript variant 3;tag=RefSeq Select;transcript_id=NM_001403290.1;extra_copy_number=0
CM058259.1	Liftoff	exon	42024890	42026878	.	-	.	ID=exon-NM_001403290.1-4;Parent=rna-NM_001403290.1;Dbxref=GeneID:71972,GenBank:NM_001403290.1,MGI:MGI:1917352;gbkey=mRNA;gene=Dnmbp;product=dynamin binding protein%2C transcript variant 3;tag=RefSeq Select;transcript_id=NM_001403290.1;extra_copy_number=0
CM058259.1	Liftoff	exon	42034545	42034667	.	-	.	ID=exon-NM_001403290.1-3;Parent=rna-NM_001403290.1;Dbxref=GeneID:71972,GenBank:NM_001403290.1,MGI:MGI:1917352;gbkey=mRNA;gene=Dnmbp;product=dynamin binding protein%2C transcript variant 3;tag=RefSeq Select;transcript_id=NM_001403290.1;extra_copy_number=0
CM058259.1	Liftoff	exon	42036055	42036209	.	-	.	ID=exon-NM_001403290.1-2;Parent=rna-NM_001403290.1;Dbxref=GeneID:71972,GenBank:NM_001403290.1,MGI:MGI:1917352;gbkey=mRNA;gene=Dnmbp;product=dynamin binding protein%2C transcript variant 3;tag=RefSeq Select;transcript_id=NM_001403290.1;extra_copy_number=0
CM058259.1	Liftoff	exon	42063936	42064012	.	-	.	ID=exon-NM_001403290.1-1;Parent=rna-NM_001403290.1;Dbxref=GeneID:71972,GenBank:NM_001403290.1,MGI:MGI:1917352;gbkey=mRNA;gene=Dnmbp;product=dynamin binding protein%2C transcript variant 3;tag=RefSeq Select;transcript_id=NM_001403290.1;extra_copy_number=0
CM058259.1	Liftoff	CDS	41971906	41972091	.	-	.	ID=cds-NP_001390219.1;Parent=rna-NM_001403290.1;Dbxref=GeneID:71972,GenBank:NP_001390219.1,MGI:MGI:1917352;Name=NP_001390219.1;Note=isoform 3 is encoded by transcript variant 3;gbkey=CDS;gene=Dnmbp;product=dynamin-binding protein isoform 3;protein_id=NP_001390219.1;tag=RefSeq Select;extra_copy_number=0
CM058259.1	Liftoff	CDS	41973589	41974139	.	-	.	ID=cds-NP_001390219.1;Parent=rna-NM_001403290.1;Dbxref=GeneID:71972,GenBank:NP_001390219.1,MGI:MGI:1917352;Name=NP_001390219.1;Note=isoform 3 is encoded by transcript variant 3;gbkey=CDS;gene=Dnmbp;product=dynamin-binding protein isoform 3;protein_id=NP_001390219.1;tag=RefSeq Select;extra_copy_number=0
CM058259.1	Liftoff	CDS	41976037	41976235	.	-	.	ID=cds-NP_001390219.1;Parent=rna-NM_001403290.1;Dbxref=GeneID:71972,GenBank:NP_001390219.1,MGI:MGI:1917352;Name=NP_001390219.1;Note=isoform 3 is encoded by transcript variant 3;gbkey=CDS;gene=Dnmbp;product=dynamin-binding protein isoform 3;protein_id=NP_001390219.1;tag=RefSeq Select;extra_copy_number=0
CM058259.1	Liftoff	CDS	41977946	41978125	.	-	.	ID=cds-NP_001390219.1;Parent=rna-NM_001403290.1;Dbxref=GeneID:71972,GenBank:NP_001390219.1,MGI:MGI:1917352;Name=NP_001390219.1;Note=isoform 3 is encoded by transcript variant 3;gbkey=CDS;gene=Dnmbp;product=dynamin-binding protein isoform 3;protein_id=NP_001390219.1;tag=RefSeq Select;extra_copy_number=0
CM058259.1	Liftoff	CDS	41978610	41978942	.	-	.	ID=cds-NP_001390219.1;Parent=rna-NM_001403290.1;Dbxref=GeneID:71972,GenBank:NP_001390219.1,MGI:MGI:1917352;Name=NP_001390219.1;Note=isoform 3 is encoded by transcript variant 3;gbkey=CDS;gene=Dnmbp;product=dynamin-binding protein isoform 3;protein_id=NP_001390219.1;tag=RefSeq Select;extra_copy_number=0
CM058259.1	Liftoff	CDS	41980315	41980443	.	-	.	ID=cds-NP_001390219.1;Parent=rna-NM_001403290.1;Dbxref=GeneID:71972,GenBank:NP_001390219.1,MGI:MGI:1917352;Name=NP_001390219.1;Note=isoform 3 is encoded by transcript variant 3;gbkey=CDS;gene=Dnmbp;product=dynamin-binding protein isoform 3;protein_id=NP_001390219.1;tag=RefSeq Select;extra_copy_number=0
CM058259.1	Liftoff	CDS	41990404	41990508	.	-	.	ID=cds-NP_001390219.1;Parent=rna-NM_001403290.1;Dbxref=GeneID:71972,GenBank:NP_001390219.1,MGI:MGI:1917352;Name=NP_001390219.1;Note=isoform 3 is encoded by transcript variant 3;gbkey=CDS;gene=Dnmbp;product=dynamin-binding protein isoform 3;protein_id=NP_001390219.1;tag=RefSeq Select;extra_copy_number=0
CM058259.1	Liftoff	CDS	41991342	41991472	.	-	.	ID=cds-NP_001390219.1;Parent=rna-NM_001403290.1;Dbxref=GeneID:71972,GenBank:NP_001390219.1,MGI:MGI:1917352;Name=NP_001390219.1;Note=isoform 3 is encoded by transcript variant 3;gbkey=CDS;gene=Dnmbp;product=dynamin-binding protein isoform 3;protein_id=NP_001390219.1;tag=RefSeq Select;extra_copy_number=0
CM058259.1	Liftoff	CDS	41992620	41992819	.	-	.	ID=cds-NP_001390219.1;Parent=rna-NM_001403290.1;Dbxref=GeneID:71972,GenBank:NP_001390219.1,MGI:MGI:1917352;Name=NP_001390219.1;Note=isoform 3 is encoded by transcript variant 3;gbkey=CDS;gene=Dnmbp;product=dynamin-binding protein isoform 3;protein_id=NP_001390219.1;tag=RefSeq Select;extra_copy_number=0
CM058259.1	Liftoff	CDS	41993404	41993421	.	-	.	ID=cds-NP_001390219.1;Parent=rna-NM_001403290.1;Dbxref=GeneID:71972,GenBank:NP_001390219.1,MGI:MGI:1917352;Name=NP_001390219.1;Note=isoform 3 is encoded by transcript variant 3;gbkey=CDS;gene=Dnmbp;product=dynamin-binding protein isoform 3;protein_id=NP_001390219.1;tag=RefSeq Select;extra_copy_number=0
CM058259.1	Liftoff	CDS	41993977	41994124	.	-	.	ID=cds-NP_001390219.1;Parent=rna-NM_001403290.1;Dbxref=GeneID:71972,GenBank:NP_001390219.1,MGI:MGI:1917352;Name=NP_001390219.1;Note=isoform 3 is encoded by transcript variant 3;gbkey=CDS;gene=Dnmbp;product=dynamin-binding protein isoform 3;protein_id=NP_001390219.1;tag=RefSeq Select;extra_copy_number=0
CM058259.1	Liftoff	CDS	41997973	41998072	.	-	.	ID=cds-NP_001390219.1;Parent=rna-NM_001403290.1;Dbxref=GeneID:71972,GenBank:NP_001390219.1,MGI:MGI:1917352;Name=NP_001390219.1;Note=isoform 3 is encoded by transcript variant 3;gbkey=CDS;gene=Dnmbp;product=dynamin-binding protein isoform 3;protein_id=NP_001390219.1;tag=RefSeq Select;extra_copy_number=0
CM058259.1	Liftoff	CDS	41998642	41998835	.	-	.	ID=cds-NP_001390219.1;Parent=rna-NM_001403290.1;Dbxref=GeneID:71972,GenBank:NP_001390219.1,MGI:MGI:1917352;Name=NP_001390219.1;Note=isoform 3 is encoded by transcript variant 3;gbkey=CDS;gene=Dnmbp;product=dynamin-binding protein isoform 3;protein_id=NP_001390219.1;tag=RefSeq Select;extra_copy_number=0
CM058259.1	Liftoff	CDS	42024890	42026878	.	-	.	ID=cds-NP_001390219.1;Parent=rna-NM_001403290.1;Dbxref=GeneID:71972,GenBank:NP_001390219.1,MGI:MGI:1917352;Name=NP_001390219.1;Note=isoform 3 is encoded by transcript variant 3;gbkey=CDS;gene=Dnmbp;product=dynamin-binding protein isoform 3;protein_id=NP_001390219.1;tag=RefSeq Select;extra_copy_number=0
CM058259.1	Liftoff	CDS	42034545	42034667	.	-	.	ID=cds-NP_001390219.1;Parent=rna-NM_001403290.1;Dbxref=GeneID:71972,GenBank:NP_001390219.1,MGI:MGI:1917352;Name=NP_001390219.1;Note=isoform 3 is encoded by transcript variant 3;gbkey=CDS;gene=Dnmbp;product=dynamin-binding protein isoform 3;protein_id=NP_001390219.1;tag=RefSeq Select;extra_copy_number=0
CM058259.1	Liftoff	CDS	42036055	42036199	.	-	.	ID=cds-NP_001390219.1;Parent=rna-NM_001403290.1;Dbxref=GeneID:71972,GenBank:NP_001390219.1,MGI:MGI:1917352;Name=NP_001390219.1;Note=isoform 3 is encoded by transcript variant 3;gbkey=CDS;gene=Dnmbp;product=dynamin-binding protein isoform 3;protein_id=NP_001390219.1;tag=RefSeq Select;extra_copy_number=0
CM058259.1	Liftoff	mRNA	41970633	42066310	.	-	.	ID=rna-NM_001403291.1;Parent=gene-Dnmbp;Dbxref=GeneID:71972,GenBank:NM_001403291.1,MGI:MGI:1917352;Name=NM_001403291.1;gbkey=mRNA;gene=Dnmbp;product=dynamin binding protein%2C transcript variant 4;transcript_id=NM_001403291.1;matches_ref_protein=True;valid_ORF=True;extra_copy_number=0
CM058259.1	Liftoff	exon	41970633	41972091	.	-	.	ID=exon-NM_001403291.1-17;Parent=rna-NM_001403291.1;Dbxref=GeneID:71972,GenBank:NM_001403291.1,MGI:MGI:1917352;gbkey=mRNA;gene=Dnmbp;product=dynamin binding protein%2C transcript variant 4;transcript_id=NM_001403291.1;extra_copy_number=0
CM058259.1	Liftoff	exon	41973589	41974139	.	-	.	ID=exon-NM_001403291.1-16;Parent=rna-NM_001403291.1;Dbxref=GeneID:71972,GenBank:NM_001403291.1,MGI:MGI:1917352;gbkey=mRNA;gene=Dnmbp;product=dynamin binding protein%2C transcript variant 4;transcript_id=NM_001403291.1;extra_copy_number=0
CM058259.1	Liftoff	exon	41976037	41976235	.	-	.	ID=exon-NM_001403291.1-15;Parent=rna-NM_001403291.1;Dbxref=GeneID:71972,GenBank:NM_001403291.1,MGI:MGI:1917352;gbkey=mRNA;gene=Dnmbp;product=dynamin binding protein%2C transcript variant 4;transcript_id=NM_001403291.1;extra_copy_number=0
CM058259.1	Liftoff	exon	41977946	41978125	.	-	.	ID=exon-NM_001403291.1-14;Parent=rna-NM_001403291.1;Dbxref=GeneID:71972,GenBank:NM_001403291.1,MGI:MGI:1917352;gbkey=mRNA;gene=Dnmbp;product=dynamin binding protein%2C transcript variant 4;transcript_id=NM_001403291.1;extra_copy_number=0
CM058259.1	Liftoff	exon	41978610	41978942	.	-	.	ID=exon-NM_001403291.1-13;Parent=rna-NM_001403291.1;Dbxref=GeneID:71972,GenBank:NM_001403291.1,MGI:MGI:1917352;gbkey=mRNA;gene=Dnmbp;product=dynamin binding protein%2C transcript variant 4;transcript_id=NM_001403291.1;extra_copy_number=0
CM058259.1	Liftoff	exon	41980315	41980443	.	-	.	ID=exon-NM_001403291.1-12;Parent=rna-NM_001403291.1;Dbxref=GeneID:71972,GenBank:NM_001403291.1,MGI:MGI:1917352;gbkey=mRNA;gene=Dnmbp;product=dynamin binding protein%2C transcript variant 4;transcript_id=NM_001403291.1;extra_copy_number=0
CM058259.1	Liftoff	exon	41990404	41990508	.	-	.	ID=exon-NM_001403291.1-11;Parent=rna-NM_001403291.1;Dbxref=GeneID:71972,GenBank:NM_001403291.1,MGI:MGI:1917352;gbkey=mRNA;gene=Dnmbp;product=dynamin binding protein%2C transcript variant 4;transcript_id=NM_001403291.1;extra_copy_number=0
CM058259.1	Liftoff	exon	41991342	41991472	.	-	.	ID=exon-NM_001403291.1-10;Parent=rna-NM_001403291.1;Dbxref=GeneID:71972,GenBank:NM_001403291.1,MGI:MGI:1917352;gbkey=mRNA;gene=Dnmbp;product=dynamin binding protein%2C transcript variant 4;transcript_id=NM_001403291.1;extra_copy_number=0
CM058259.1	Liftoff	exon	41992620	41992819	.	-	.	ID=exon-NM_001403291.1-9;Parent=rna-NM_001403291.1;Dbxref=GeneID:71972,GenBank:NM_001403291.1,MGI:MGI:1917352;gbkey=mRNA;gene=Dnmbp;product=dynamin binding protein%2C transcript variant 4;transcript_id=NM_001403291.1;extra_copy_number=0
CM058259.1	Liftoff	exon	41993404	41993421	.	-	.	ID=exon-NM_001403291.1-8;Parent=rna-NM_001403291.1;Dbxref=GeneID:71972,GenBank:NM_001403291.1,MGI:MGI:1917352;gbkey=mRNA;gene=Dnmbp;product=dynamin binding protein%2C transcript variant 4;transcript_id=NM_001403291.1;extra_copy_number=0
CM058259.1	Liftoff	exon	41993977	41994124	.	-	.	ID=exon-NM_001403291.1-7;Parent=rna-NM_001403291.1;Dbxref=GeneID:71972,GenBank:NM_001403291.1,MGI:MGI:1917352;gbkey=mRNA;gene=Dnmbp;product=dynamin binding protein%2C transcript variant 4;transcript_id=NM_001403291.1;extra_copy_number=0
CM058259.1	Liftoff	exon	41997973	41998072	.	-	.	ID=exon-NM_001403291.1-6;Parent=rna-NM_001403291.1;Dbxref=GeneID:71972,GenBank:NM_001403291.1,MGI:MGI:1917352;gbkey=mRNA;gene=Dnmbp;product=dynamin binding protein%2C transcript variant 4;transcript_id=NM_001403291.1;extra_copy_number=0
CM058259.1	Liftoff	exon	41998642	41998835	.	-	.	ID=exon-NM_001403291.1-5;Parent=rna-NM_001403291.1;Dbxref=GeneID:71972,GenBank:NM_001403291.1,MGI:MGI:1917352;gbkey=mRNA;gene=Dnmbp;product=dynamin binding protein%2C transcript variant 4;transcript_id=NM_001403291.1;extra_copy_number=0
CM058259.1	Liftoff	exon	42024890	42026878	.	-	.	ID=exon-NM_001403291.1-4;Parent=rna-NM_001403291.1;Dbxref=GeneID:71972,GenBank:NM_001403291.1,MGI:MGI:1917352;gbkey=mRNA;gene=Dnmbp;product=dynamin binding protein%2C transcript variant 4;transcript_id=NM_001403291.1;extra_copy_number=0
CM058259.1	Liftoff	exon	42034545	42034667	.	-	.	ID=exon-NM_001403291.1-3;Parent=rna-NM_001403291.1;Dbxref=GeneID:71972,GenBank:NM_001403291.1,MGI:MGI:1917352;gbkey=mRNA;gene=Dnmbp;product=dynamin binding protein%2C transcript variant 4;transcript_id=NM_001403291.1;extra_copy_number=0
CM058259.1	Liftoff	exon	42036055	42036209	.	-	.	ID=exon-NM_001403291.1-2;Parent=rna-NM_001403291.1;Dbxref=GeneID:71972,GenBank:NM_001403291.1,MGI:MGI:1917352;gbkey=mRNA;gene=Dnmbp;product=dynamin binding protein%2C transcript variant 4;transcript_id=NM_001403291.1;extra_copy_number=0
CM058259.1	Liftoff	exon	42065775	42066310	.	-	.	ID=exon-NM_001403291.1-1;Parent=rna-NM_001403291.1;Dbxref=GeneID:71972,GenBank:NM_001403291.1,MGI:MGI:1917352;gbkey=mRNA;gene=Dnmbp;product=dynamin binding protein%2C transcript variant 4;transcript_id=NM_001403291.1;extra_copy_number=0
CM058259.1	Liftoff	CDS	41971906	41972091	.	-	.	ID=cds-NP_001390220.1;Parent=rna-NM_001403291.1;Dbxref=GeneID:71972,GenBank:NP_001390220.1,MGI:MGI:1917352;Name=NP_001390220.1;Note=isoform 3 is encoded by transcript variant 4;gbkey=CDS;gene=Dnmbp;product=dynamin-binding protein isoform 3;protein_id=NP_001390220.1;extra_copy_number=0
CM058259.1	Liftoff	CDS	41973589	41974139	.	-	.	ID=cds-NP_001390220.1;Parent=rna-NM_001403291.1;Dbxref=GeneID:71972,GenBank:NP_001390220.1,MGI:MGI:1917352;Name=NP_001390220.1;Note=isoform 3 is encoded by transcript variant 4;gbkey=CDS;gene=Dnmbp;product=dynamin-binding protein isoform 3;protein_id=NP_001390220.1;extra_copy_number=0
CM058259.1	Liftoff	CDS	41976037	41976235	.	-	.	ID=cds-NP_001390220.1;Parent=rna-NM_001403291.1;Dbxref=GeneID:71972,GenBank:NP_001390220.1,MGI:MGI:1917352;Name=NP_001390220.1;Note=isoform 3 is encoded by transcript variant 4;gbkey=CDS;gene=Dnmbp;product=dynamin-binding protein isoform 3;protein_id=NP_001390220.1;extra_copy_number=0
CM058259.1	Liftoff	CDS	41977946	41978125	.	-	.	ID=cds-NP_001390220.1;Parent=rna-NM_001403291.1;Dbxref=GeneID:71972,GenBank:NP_001390220.1,MGI:MGI:1917352;Name=NP_001390220.1;Note=isoform 3 is encoded by transcript variant 4;gbkey=CDS;gene=Dnmbp;product=dynamin-binding protein isoform 3;protein_id=NP_001390220.1;extra_copy_number=0
CM058259.1	Liftoff	CDS	41978610	41978942	.	-	.	ID=cds-NP_001390220.1;Parent=rna-NM_001403291.1;Dbxref=GeneID:71972,GenBank:NP_001390220.1,MGI:MGI:1917352;Name=NP_001390220.1;Note=isoform 3 is encoded by transcript variant 4;gbkey=CDS;gene=Dnmbp;product=dynamin-binding protein isoform 3;protein_id=NP_001390220.1;extra_copy_number=0
CM058259.1	Liftoff	CDS	41980315	41980443	.	-	.	ID=cds-NP_001390220.1;Parent=rna-NM_001403291.1;Dbxref=GeneID:71972,GenBank:NP_001390220.1,MGI:MGI:1917352;Name=NP_001390220.1;Note=isoform 3 is encoded by transcript variant 4;gbkey=CDS;gene=Dnmbp;product=dynamin-binding protein isoform 3;protein_id=NP_001390220.1;extra_copy_number=0
CM058259.1	Liftoff	CDS	41990404	41990508	.	-	.	ID=cds-NP_001390220.1;Parent=rna-NM_001403291.1;Dbxref=GeneID:71972,GenBank:NP_001390220.1,MGI:MGI:1917352;Name=NP_001390220.1;Note=isoform 3 is encoded by transcript variant 4;gbkey=CDS;gene=Dnmbp;product=dynamin-binding protein isoform 3;protein_id=NP_001390220.1;extra_copy_number=0
CM058259.1	Liftoff	CDS	41991342	41991472	.	-	.	ID=cds-NP_001390220.1;Parent=rna-NM_001403291.1;Dbxref=GeneID:71972,GenBank:NP_001390220.1,MGI:MGI:1917352;Name=NP_001390220.1;Note=isoform 3 is encoded by transcript variant 4;gbkey=CDS;gene=Dnmbp;product=dynamin-binding protein isoform 3;protein_id=NP_001390220.1;extra_copy_number=0
CM058259.1	Liftoff	CDS	41992620	41992819	.	-	.	ID=cds-NP_001390220.1;Parent=rna-NM_001403291.1;Dbxref=GeneID:71972,GenBank:NP_001390220.1,MGI:MGI:1917352;Name=NP_001390220.1;Note=isoform 3 is encoded by transcript variant 4;gbkey=CDS;gene=Dnmbp;product=dynamin-binding protein isoform 3;protein_id=NP_001390220.1;extra_copy_number=0
CM058259.1	Liftoff	CDS	41993404	41993421	.	-	.	ID=cds-NP_001390220.1;Parent=rna-NM_001403291.1;Dbxref=GeneID:71972,GenBank:NP_001390220.1,MGI:MGI:1917352;Name=NP_001390220.1;Note=isoform 3 is encoded by transcript variant 4;gbkey=CDS;gene=Dnmbp;product=dynamin-binding protein isoform 3;protein_id=NP_001390220.1;extra_copy_number=0
CM058259.1	Liftoff	CDS	41993977	41994124	.	-	.	ID=cds-NP_001390220.1;Parent=rna-NM_001403291.1;Dbxref=GeneID:71972,GenBank:NP_001390220.1,MGI:MGI:1917352;Name=NP_001390220.1;Note=isoform 3 is encoded by transcript variant 4;gbkey=CDS;gene=Dnmbp;product=dynamin-binding protein isoform 3;protein_id=NP_001390220.1;extra_copy_number=0
CM058259.1	Liftoff	CDS	41997973	41998072	.	-	.	ID=cds-NP_001390220.1;Parent=rna-NM_001403291.1;Dbxref=GeneID:71972,GenBank:NP_001390220.1,MGI:MGI:1917352;Name=NP_001390220.1;Note=isoform 3 is encoded by transcript variant 4;gbkey=CDS;gene=Dnmbp;product=dynamin-binding protein isoform 3;protein_id=NP_001390220.1;extra_copy_number=0
CM058259.1	Liftoff	CDS	41998642	41998835	.	-	.	ID=cds-NP_001390220.1;Parent=rna-NM_001403291.1;Dbxref=GeneID:71972,GenBank:NP_001390220.1,MGI:MGI:1917352;Name=NP_001390220.1;Note=isoform 3 is encoded by transcript variant 4;gbkey=CDS;gene=Dnmbp;product=dynamin-binding protein isoform 3;protein_id=NP_001390220.1;extra_copy_number=0
CM058259.1	Liftoff	CDS	42024890	42026878	.	-	.	ID=cds-NP_001390220.1;Parent=rna-NM_001403291.1;Dbxref=GeneID:71972,GenBank:NP_001390220.1,MGI:MGI:1917352;Name=NP_001390220.1;Note=isoform 3 is encoded by transcript variant 4;gbkey=CDS;gene=Dnmbp;product=dynamin-binding protein isoform 3;protein_id=NP_001390220.1;extra_copy_number=0
CM058259.1	Liftoff	CDS	42034545	42034667	.	-	.	ID=cds-NP_001390220.1;Parent=rna-NM_001403291.1;Dbxref=GeneID:71972,GenBank:NP_001390220.1,MGI:MGI:1917352;Name=NP_001390220.1;Note=isoform 3 is encoded by transcript variant 4;gbkey=CDS;gene=Dnmbp;product=dynamin-binding protein isoform 3;protein_id=NP_001390220.1;extra_copy_number=0
CM058259.1	Liftoff	CDS	42036055	42036199	.	-	.	ID=cds-NP_001390220.1;Parent=rna-NM_001403291.1;Dbxref=GeneID:71972,GenBank:NP_001390220.1,MGI:MGI:1917352;Name=NP_001390220.1;Note=isoform 3 is encoded by transcript variant 4;gbkey=CDS;gene=Dnmbp;product=dynamin-binding protein isoform 3;protein_id=NP_001390220.1;extra_copy_number=0
CM058259.1	Liftoff	mRNA	41970633	42064012	.	-	.	ID=rna-NM_001403292.1;Parent=gene-Dnmbp;Dbxref=GeneID:71972,GenBank:NM_001403292.1,MGI:MGI:1917352;Name=NM_001403292.1;gbkey=mRNA;gene=Dnmbp;product=dynamin binding protein%2C transcript variant 5;transcript_id=NM_001403292.1;matches_ref_protein=True;valid_ORF=True;extra_copy_number=0
CM058259.1	Liftoff	exon	41970633	41972091	.	-	.	ID=exon-NM_001403292.1-16;Parent=rna-NM_001403292.1;Dbxref=GeneID:71972,GenBank:NM_001403292.1,MGI:MGI:1917352;gbkey=mRNA;gene=Dnmbp;product=dynamin binding protein%2C transcript variant 5;transcript_id=NM_001403292.1;extra_copy_number=0
CM058259.1	Liftoff	exon	41973589	41974139	.	-	.	ID=exon-NM_001403292.1-15;Parent=rna-NM_001403292.1;Dbxref=GeneID:71972,GenBank:NM_001403292.1,MGI:MGI:1917352;gbkey=mRNA;gene=Dnmbp;product=dynamin binding protein%2C transcript variant 5;transcript_id=NM_001403292.1;extra_copy_number=0
CM058259.1	Liftoff	exon	41976037	41976235	.	-	.	ID=exon-NM_001403292.1-14;Parent=rna-NM_001403292.1;Dbxref=GeneID:71972,GenBank:NM_001403292.1,MGI:MGI:1917352;gbkey=mRNA;gene=Dnmbp;product=dynamin binding protein%2C transcript variant 5;transcript_id=NM_001403292.1;extra_copy_number=0
CM058259.1	Liftoff	exon	41977946	41978125	.	-	.	ID=exon-NM_001403292.1-13;Parent=rna-NM_001403292.1;Dbxref=GeneID:71972,GenBank:NM_001403292.1,MGI:MGI:1917352;gbkey=mRNA;gene=Dnmbp;product=dynamin binding protein%2C transcript variant 5;transcript_id=NM_001403292.1;extra_copy_number=0
CM058259.1	Liftoff	exon	41978610	41978942	.	-	.	ID=exon-NM_001403292.1-12;Parent=rna-NM_001403292.1;Dbxref=GeneID:71972,GenBank:NM_001403292.1,MGI:MGI:1917352;gbkey=mRNA;gene=Dnmbp;product=dynamin binding protein%2C transcript variant 5;transcript_id=NM_001403292.1;extra_copy_number=0
CM058259.1	Liftoff	exon	41980315	41980443	.	-	.	ID=exon-NM_001403292.1-11;Parent=rna-NM_001403292.1;Dbxref=GeneID:71972,GenBank:NM_001403292.1,MGI:MGI:1917352;gbkey=mRNA;gene=Dnmbp;product=dynamin binding protein%2C transcript variant 5;transcript_id=NM_001403292.1;extra_copy_number=0
CM058259.1	Liftoff	exon	41990404	41990508	.	-	.	ID=exon-NM_001403292.1-10;Parent=rna-NM_001403292.1;Dbxref=GeneID:71972,GenBank:NM_001403292.1,MGI:MGI:1917352;gbkey=mRNA;gene=Dnmbp;product=dynamin binding protein%2C transcript variant 5;transcript_id=NM_001403292.1;extra_copy_number=0
CM058259.1	Liftoff	exon	41991342	41991472	.	-	.	ID=exon-NM_001403292.1-9;Parent=rna-NM_001403292.1;Dbxref=GeneID:71972,GenBank:NM_001403292.1,MGI:MGI:1917352;gbkey=mRNA;gene=Dnmbp;product=dynamin binding protein%2C transcript variant 5;transcript_id=NM_001403292.1;extra_copy_number=0
CM058259.1	Liftoff	exon	41992620	41992819	.	-	.	ID=exon-NM_001403292.1-8;Parent=rna-NM_001403292.1;Dbxref=GeneID:71972,GenBank:NM_001403292.1,MGI:MGI:1917352;gbkey=mRNA;gene=Dnmbp;product=dynamin binding protein%2C transcript variant 5;transcript_id=NM_001403292.1;extra_copy_number=0
CM058259.1	Liftoff	exon	41993977	41994124	.	-	.	ID=exon-NM_001403292.1-7;Parent=rna-NM_001403292.1;Dbxref=GeneID:71972,GenBank:NM_001403292.1,MGI:MGI:1917352;gbkey=mRNA;gene=Dnmbp;product=dynamin binding protein%2C transcript variant 5;transcript_id=NM_001403292.1;extra_copy_number=0
CM058259.1	Liftoff	exon	41997973	41998072	.	-	.	ID=exon-NM_001403292.1-6;Parent=rna-NM_001403292.1;Dbxref=GeneID:71972,GenBank:NM_001403292.1,MGI:MGI:1917352;gbkey=mRNA;gene=Dnmbp;product=dynamin binding protein%2C transcript variant 5;transcript_id=NM_001403292.1;extra_copy_number=0
CM058259.1	Liftoff	exon	41998642	41998835	.	-	.	ID=exon-NM_001403292.1-5;Parent=rna-NM_001403292.1;Dbxref=GeneID:71972,GenBank:NM_001403292.1,MGI:MGI:1917352;gbkey=mRNA;gene=Dnmbp;product=dynamin binding protein%2C transcript variant 5;transcript_id=NM_001403292.1;extra_copy_number=0
CM058259.1	Liftoff	exon	42024890	42026878	.	-	.	ID=exon-NM_001403292.1-4;Parent=rna-NM_001403292.1;Dbxref=GeneID:71972,GenBank:NM_001403292.1,MGI:MGI:1917352;gbkey=mRNA;gene=Dnmbp;product=dynamin binding protein%2C transcript variant 5;transcript_id=NM_001403292.1;extra_copy_number=0
CM058259.1	Liftoff	exon	42034545	42034667	.	-	.	ID=exon-NM_001403292.1-3;Parent=rna-NM_001403292.1;Dbxref=GeneID:71972,GenBank:NM_001403292.1,MGI:MGI:1917352;gbkey=mRNA;gene=Dnmbp;product=dynamin binding protein%2C transcript variant 5;transcript_id=NM_001403292.1;extra_copy_number=0
CM058259.1	Liftoff	exon	42036055	42036209	.	-	.	ID=exon-NM_001403292.1-2;Parent=rna-NM_001403292.1;Dbxref=GeneID:71972,GenBank:NM_001403292.1,MGI:MGI:1917352;gbkey=mRNA;gene=Dnmbp;product=dynamin binding protein%2C transcript variant 5;transcript_id=NM_001403292.1;extra_copy_number=0
CM058259.1	Liftoff	exon	42063936	42064012	.	-	.	ID=exon-NM_001403292.1-1;Parent=rna-NM_001403292.1;Dbxref=GeneID:71972,GenBank:NM_001403292.1,MGI:MGI:1917352;gbkey=mRNA;gene=Dnmbp;product=dynamin binding protein%2C transcript variant 5;transcript_id=NM_001403292.1;extra_copy_number=0
CM058259.1	Liftoff	CDS	41971906	41972091	.	-	.	ID=cds-NP_001390221.1;Parent=rna-NM_001403292.1;Dbxref=GeneID:71972,GenBank:NP_001390221.1,MGI:MGI:1917352;Name=NP_001390221.1;Note=isoform 4 is encoded by transcript variant 5;gbkey=CDS;gene=Dnmbp;product=dynamin-binding protein isoform 4;protein_id=NP_001390221.1;extra_copy_number=0
CM058259.1	Liftoff	CDS	41973589	41974139	.	-	.	ID=cds-NP_001390221.1;Parent=rna-NM_001403292.1;Dbxref=GeneID:71972,GenBank:NP_001390221.1,MGI:MGI:1917352;Name=NP_001390221.1;Note=isoform 4 is encoded by transcript variant 5;gbkey=CDS;gene=Dnmbp;product=dynamin-binding protein isoform 4;protein_id=NP_001390221.1;extra_copy_number=0
CM058259.1	Liftoff	CDS	41976037	41976235	.	-	.	ID=cds-NP_001390221.1;Parent=rna-NM_001403292.1;Dbxref=GeneID:71972,GenBank:NP_001390221.1,MGI:MGI:1917352;Name=NP_001390221.1;Note=isoform 4 is encoded by transcript variant 5;gbkey=CDS;gene=Dnmbp;product=dynamin-binding protein isoform 4;protein_id=NP_001390221.1;extra_copy_number=0
CM058259.1	Liftoff	CDS	41977946	41978125	.	-	.	ID=cds-NP_001390221.1;Parent=rna-NM_001403292.1;Dbxref=GeneID:71972,GenBank:NP_001390221.1,MGI:MGI:1917352;Name=NP_001390221.1;Note=isoform 4 is encoded by transcript variant 5;gbkey=CDS;gene=Dnmbp;product=dynamin-binding protein isoform 4;protein_id=NP_001390221.1;extra_copy_number=0
CM058259.1	Liftoff	CDS	41978610	41978942	.	-	.	ID=cds-NP_001390221.1;Parent=rna-NM_001403292.1;Dbxref=GeneID:71972,GenBank:NP_001390221.1,MGI:MGI:1917352;Name=NP_001390221.1;Note=isoform 4 is encoded by transcript variant 5;gbkey=CDS;gene=Dnmbp;product=dynamin-binding protein isoform 4;protein_id=NP_001390221.1;extra_copy_number=0
CM058259.1	Liftoff	CDS	41980315	41980443	.	-	.	ID=cds-NP_001390221.1;Parent=rna-NM_001403292.1;Dbxref=GeneID:71972,GenBank:NP_001390221.1,MGI:MGI:1917352;Name=NP_001390221.1;Note=isoform 4 is encoded by transcript variant 5;gbkey=CDS;gene=Dnmbp;product=dynamin-binding protein isoform 4;protein_id=NP_001390221.1;extra_copy_number=0
CM058259.1	Liftoff	CDS	41990404	41990508	.	-	.	ID=cds-NP_001390221.1;Parent=rna-NM_001403292.1;Dbxref=GeneID:71972,GenBank:NP_001390221.1,MGI:MGI:1917352;Name=NP_001390221.1;Note=isoform 4 is encoded by transcript variant 5;gbkey=CDS;gene=Dnmbp;product=dynamin-binding protein isoform 4;protein_id=NP_001390221.1;extra_copy_number=0
CM058259.1	Liftoff	CDS	41991342	41991472	.	-	.	ID=cds-NP_001390221.1;Parent=rna-NM_001403292.1;Dbxref=GeneID:71972,GenBank:NP_001390221.1,MGI:MGI:1917352;Name=NP_001390221.1;Note=isoform 4 is encoded by transcript variant 5;gbkey=CDS;gene=Dnmbp;product=dynamin-binding protein isoform 4;protein_id=NP_001390221.1;extra_copy_number=0
CM058259.1	Liftoff	CDS	41992620	41992819	.	-	.	ID=cds-NP_001390221.1;Parent=rna-NM_001403292.1;Dbxref=GeneID:71972,GenBank:NP_001390221.1,MGI:MGI:1917352;Name=NP_001390221.1;Note=isoform 4 is encoded by transcript variant 5;gbkey=CDS;gene=Dnmbp;product=dynamin-binding protein isoform 4;protein_id=NP_001390221.1;extra_copy_number=0
CM058259.1	Liftoff	CDS	41993977	41994124	.	-	.	ID=cds-NP_001390221.1;Parent=rna-NM_001403292.1;Dbxref=GeneID:71972,GenBank:NP_001390221.1,MGI:MGI:1917352;Name=NP_001390221.1;Note=isoform 4 is encoded by transcript variant 5;gbkey=CDS;gene=Dnmbp;product=dynamin-binding protein isoform 4;protein_id=NP_001390221.1;extra_copy_number=0
CM058259.1	Liftoff	CDS	41997973	41998072	.	-	.	ID=cds-NP_001390221.1;Parent=rna-NM_001403292.1;Dbxref=GeneID:71972,GenBank:NP_001390221.1,MGI:MGI:1917352;Name=NP_001390221.1;Note=isoform 4 is encoded by transcript variant 5;gbkey=CDS;gene=Dnmbp;product=dynamin-binding protein isoform 4;protein_id=NP_001390221.1;extra_copy_number=0
CM058259.1	Liftoff	CDS	41998642	41998835	.	-	.	ID=cds-NP_001390221.1;Parent=rna-NM_001403292.1;Dbxref=GeneID:71972,GenBank:NP_001390221.1,MGI:MGI:1917352;Name=NP_001390221.1;Note=isoform 4 is encoded by transcript variant 5;gbkey=CDS;gene=Dnmbp;product=dynamin-binding protein isoform 4;protein_id=NP_001390221.1;extra_copy_number=0
CM058259.1	Liftoff	CDS	42024890	42026878	.	-	.	ID=cds-NP_001390221.1;Parent=rna-NM_001403292.1;Dbxref=GeneID:71972,GenBank:NP_001390221.1,MGI:MGI:1917352;Name=NP_001390221.1;Note=isoform 4 is encoded by transcript variant 5;gbkey=CDS;gene=Dnmbp;product=dynamin-binding protein isoform 4;protein_id=NP_001390221.1;extra_copy_number=0
CM058259.1	Liftoff	CDS	42034545	42034667	.	-	.	ID=cds-NP_001390221.1;Parent=rna-NM_001403292.1;Dbxref=GeneID:71972,GenBank:NP_001390221.1,MGI:MGI:1917352;Name=NP_001390221.1;Note=isoform 4 is encoded by transcript variant 5;gbkey=CDS;gene=Dnmbp;product=dynamin-binding protein isoform 4;protein_id=NP_001390221.1;extra_copy_number=0
CM058259.1	Liftoff	CDS	42036055	42036199	.	-	.	ID=cds-NP_001390221.1;Parent=rna-NM_001403292.1;Dbxref=GeneID:71972,GenBank:NP_001390221.1,MGI:MGI:1917352;Name=NP_001390221.1;Note=isoform 4 is encoded by transcript variant 5;gbkey=CDS;gene=Dnmbp;product=dynamin-binding protein isoform 4;protein_id=NP_001390221.1;extra_copy_number=0
CM058259.1	Liftoff	mRNA	41970633	42064012	.	-	.	ID=rna-NM_001403293.1;Parent=gene-Dnmbp;Dbxref=GeneID:71972,GenBank:NM_001403293.1,MGI:MGI:1917352;Name=NM_001403293.1;gbkey=mRNA;gene=Dnmbp;product=dynamin binding protein%2C transcript variant 6;transcript_id=NM_001403293.1;matches_ref_protein=True;valid_ORF=True;extra_copy_number=0
CM058259.1	Liftoff	exon	41970633	41972091	.	-	.	ID=exon-NM_001403293.1-17;Parent=rna-NM_001403293.1;Dbxref=GeneID:71972,GenBank:NM_001403293.1,MGI:MGI:1917352;gbkey=mRNA;gene=Dnmbp;product=dynamin binding protein%2C transcript variant 6;transcript_id=NM_001403293.1;extra_copy_number=0
CM058259.1	Liftoff	exon	41973589	41973947	.	-	.	ID=exon-NM_001403293.1-16;Parent=rna-NM_001403293.1;Dbxref=GeneID:71972,GenBank:NM_001403293.1,MGI:MGI:1917352;gbkey=mRNA;gene=Dnmbp;product=dynamin binding protein%2C transcript variant 6;transcript_id=NM_001403293.1;extra_copy_number=0
CM058259.1	Liftoff	exon	41976037	41976235	.	-	.	ID=exon-NM_001403293.1-15;Parent=rna-NM_001403293.1;Dbxref=GeneID:71972,GenBank:NM_001403293.1,MGI:MGI:1917352;gbkey=mRNA;gene=Dnmbp;product=dynamin binding protein%2C transcript variant 6;transcript_id=NM_001403293.1;extra_copy_number=0
CM058259.1	Liftoff	exon	41977946	41978125	.	-	.	ID=exon-NM_001403293.1-14;Parent=rna-NM_001403293.1;Dbxref=GeneID:71972,GenBank:NM_001403293.1,MGI:MGI:1917352;gbkey=mRNA;gene=Dnmbp;product=dynamin binding protein%2C transcript variant 6;transcript_id=NM_001403293.1;extra_copy_number=0
CM058259.1	Liftoff	exon	41978610	41978942	.	-	.	ID=exon-NM_001403293.1-13;Parent=rna-NM_001403293.1;Dbxref=GeneID:71972,GenBank:NM_001403293.1,MGI:MGI:1917352;gbkey=mRNA;gene=Dnmbp;product=dynamin binding protein%2C transcript variant 6;transcript_id=NM_001403293.1;extra_copy_number=0
CM058259.1	Liftoff	exon	41980315	41980443	.	-	.	ID=exon-NM_001403293.1-12;Parent=rna-NM_001403293.1;Dbxref=GeneID:71972,GenBank:NM_001403293.1,MGI:MGI:1917352;gbkey=mRNA;gene=Dnmbp;product=dynamin binding protein%2C transcript variant 6;transcript_id=NM_001403293.1;extra_copy_number=0
CM058259.1	Liftoff	exon	41990404	41990508	.	-	.	ID=exon-NM_001403293.1-11;Parent=rna-NM_001403293.1;Dbxref=GeneID:71972,GenBank:NM_001403293.1,MGI:MGI:1917352;gbkey=mRNA;gene=Dnmbp;product=dynamin binding protein%2C transcript variant 6;transcript_id=NM_001403293.1;extra_copy_number=0
CM058259.1	Liftoff	exon	41991342	41991472	.	-	.	ID=exon-NM_001403293.1-10;Parent=rna-NM_001403293.1;Dbxref=GeneID:71972,GenBank:NM_001403293.1,MGI:MGI:1917352;gbkey=mRNA;gene=Dnmbp;product=dynamin binding protein%2C transcript variant 6;transcript_id=NM_001403293.1;extra_copy_number=0
CM058259.1	Liftoff	exon	41992620	41992819	.	-	.	ID=exon-NM_001403293.1-9;Parent=rna-NM_001403293.1;Dbxref=GeneID:71972,GenBank:NM_001403293.1,MGI:MGI:1917352;gbkey=mRNA;gene=Dnmbp;product=dynamin binding protein%2C transcript variant 6;transcript_id=NM_001403293.1;extra_copy_number=0
CM058259.1	Liftoff	exon	41993404	41993421	.	-	.	ID=exon-NM_001403293.1-8;Parent=rna-NM_001403293.1;Dbxref=GeneID:71972,GenBank:NM_001403293.1,MGI:MGI:1917352;gbkey=mRNA;gene=Dnmbp;product=dynamin binding protein%2C transcript variant 6;transcript_id=NM_001403293.1;extra_copy_number=0
CM058259.1	Liftoff	exon	41993977	41994124	.	-	.	ID=exon-NM_001403293.1-7;Parent=rna-NM_001403293.1;Dbxref=GeneID:71972,GenBank:NM_001403293.1,MGI:MGI:1917352;gbkey=mRNA;gene=Dnmbp;product=dynamin binding protein%2C transcript variant 6;transcript_id=NM_001403293.1;extra_copy_number=0
CM058259.1	Liftoff	exon	41997973	41998072	.	-	.	ID=exon-NM_001403293.1-6;Parent=rna-NM_001403293.1;Dbxref=GeneID:71972,GenBank:NM_001403293.1,MGI:MGI:1917352;gbkey=mRNA;gene=Dnmbp;product=dynamin binding protein%2C transcript variant 6;transcript_id=NM_001403293.1;extra_copy_number=0
CM058259.1	Liftoff	exon	41998642	41998835	.	-	.	ID=exon-NM_001403293.1-5;Parent=rna-NM_001403293.1;Dbxref=GeneID:71972,GenBank:NM_001403293.1,MGI:MGI:1917352;gbkey=mRNA;gene=Dnmbp;product=dynamin binding protein%2C transcript variant 6;transcript_id=NM_001403293.1;extra_copy_number=0
CM058259.1	Liftoff	exon	42024890	42026878	.	-	.	ID=exon-NM_001403293.1-4;Parent=rna-NM_001403293.1;Dbxref=GeneID:71972,GenBank:NM_001403293.1,MGI:MGI:1917352;gbkey=mRNA;gene=Dnmbp;product=dynamin binding protein%2C transcript variant 6;transcript_id=NM_001403293.1;extra_copy_number=0
CM058259.1	Liftoff	exon	42034545	42034667	.	-	.	ID=exon-NM_001403293.1-3;Parent=rna-NM_001403293.1;Dbxref=GeneID:71972,GenBank:NM_001403293.1,MGI:MGI:1917352;gbkey=mRNA;gene=Dnmbp;product=dynamin binding protein%2C transcript variant 6;transcript_id=NM_001403293.1;extra_copy_number=0
CM058259.1	Liftoff	exon	42036055	42036209	.	-	.	ID=exon-NM_001403293.1-2;Parent=rna-NM_001403293.1;Dbxref=GeneID:71972,GenBank:NM_001403293.1,MGI:MGI:1917352;gbkey=mRNA;gene=Dnmbp;product=dynamin binding protein%2C transcript variant 6;transcript_id=NM_001403293.1;extra_copy_number=0
CM058259.1	Liftoff	exon	42063936	42064012	.	-	.	ID=exon-NM_001403293.1-1;Parent=rna-NM_001403293.1;Dbxref=GeneID:71972,GenBank:NM_001403293.1,MGI:MGI:1917352;gbkey=mRNA;gene=Dnmbp;product=dynamin binding protein%2C transcript variant 6;transcript_id=NM_001403293.1;extra_copy_number=0
CM058259.1	Liftoff	CDS	41971906	41972091	.	-	.	ID=cds-NP_001390222.1;Parent=rna-NM_001403293.1;Dbxref=GeneID:71972,GenBank:NP_001390222.1,MGI:MGI:1917352;Name=NP_001390222.1;Note=isoform 5 is encoded by transcript variant 6;gbkey=CDS;gene=Dnmbp;product=dynamin-binding protein isoform 5;protein_id=NP_001390222.1;extra_copy_number=0
CM058259.1	Liftoff	CDS	41973589	41973947	.	-	.	ID=cds-NP_001390222.1;Parent=rna-NM_001403293.1;Dbxref=GeneID:71972,GenBank:NP_001390222.1,MGI:MGI:1917352;Name=NP_001390222.1;Note=isoform 5 is encoded by transcript variant 6;gbkey=CDS;gene=Dnmbp;product=dynamin-binding protein isoform 5;protein_id=NP_001390222.1;extra_copy_number=0
CM058259.1	Liftoff	CDS	41976037	41976235	.	-	.	ID=cds-NP_001390222.1;Parent=rna-NM_001403293.1;Dbxref=GeneID:71972,GenBank:NP_001390222.1,MGI:MGI:1917352;Name=NP_001390222.1;Note=isoform 5 is encoded by transcript variant 6;gbkey=CDS;gene=Dnmbp;product=dynamin-binding protein isoform 5;protein_id=NP_001390222.1;extra_copy_number=0
CM058259.1	Liftoff	CDS	41977946	41978125	.	-	.	ID=cds-NP_001390222.1;Parent=rna-NM_001403293.1;Dbxref=GeneID:71972,GenBank:NP_001390222.1,MGI:MGI:1917352;Name=NP_001390222.1;Note=isoform 5 is encoded by transcript variant 6;gbkey=CDS;gene=Dnmbp;product=dynamin-binding protein isoform 5;protein_id=NP_001390222.1;extra_copy_number=0
CM058259.1	Liftoff	CDS	41978610	41978942	.	-	.	ID=cds-NP_001390222.1;Parent=rna-NM_001403293.1;Dbxref=GeneID:71972,GenBank:NP_001390222.1,MGI:MGI:1917352;Name=NP_001390222.1;Note=isoform 5 is encoded by transcript variant 6;gbkey=CDS;gene=Dnmbp;product=dynamin-binding protein isoform 5;protein_id=NP_001390222.1;extra_copy_number=0
CM058259.1	Liftoff	CDS	41980315	41980443	.	-	.	ID=cds-NP_001390222.1;Parent=rna-NM_001403293.1;Dbxref=GeneID:71972,GenBank:NP_001390222.1,MGI:MGI:1917352;Name=NP_001390222.1;Note=isoform 5 is encoded by transcript variant 6;gbkey=CDS;gene=Dnmbp;product=dynamin-binding protein isoform 5;protein_id=NP_001390222.1;extra_copy_number=0
CM058259.1	Liftoff	CDS	41990404	41990508	.	-	.	ID=cds-NP_001390222.1;Parent=rna-NM_001403293.1;Dbxref=GeneID:71972,GenBank:NP_001390222.1,MGI:MGI:1917352;Name=NP_001390222.1;Note=isoform 5 is encoded by transcript variant 6;gbkey=CDS;gene=Dnmbp;product=dynamin-binding protein isoform 5;protein_id=NP_001390222.1;extra_copy_number=0
CM058259.1	Liftoff	CDS	41991342	41991472	.	-	.	ID=cds-NP_001390222.1;Parent=rna-NM_001403293.1;Dbxref=GeneID:71972,GenBank:NP_001390222.1,MGI:MGI:1917352;Name=NP_001390222.1;Note=isoform 5 is encoded by transcript variant 6;gbkey=CDS;gene=Dnmbp;product=dynamin-binding protein isoform 5;protein_id=NP_001390222.1;extra_copy_number=0
CM058259.1	Liftoff	CDS	41992620	41992819	.	-	.	ID=cds-NP_001390222.1;Parent=rna-NM_001403293.1;Dbxref=GeneID:71972,GenBank:NP_001390222.1,MGI:MGI:1917352;Name=NP_001390222.1;Note=isoform 5 is encoded by transcript variant 6;gbkey=CDS;gene=Dnmbp;product=dynamin-binding protein isoform 5;protein_id=NP_001390222.1;extra_copy_number=0
CM058259.1	Liftoff	CDS	41993404	41993421	.	-	.	ID=cds-NP_001390222.1;Parent=rna-NM_001403293.1;Dbxref=GeneID:71972,GenBank:NP_001390222.1,MGI:MGI:1917352;Name=NP_001390222.1;Note=isoform 5 is encoded by transcript variant 6;gbkey=CDS;gene=Dnmbp;product=dynamin-binding protein isoform 5;protein_id=NP_001390222.1;extra_copy_number=0
CM058259.1	Liftoff	CDS	41993977	41994124	.	-	.	ID=cds-NP_001390222.1;Parent=rna-NM_001403293.1;Dbxref=GeneID:71972,GenBank:NP_001390222.1,MGI:MGI:1917352;Name=NP_001390222.1;Note=isoform 5 is encoded by transcript variant 6;gbkey=CDS;gene=Dnmbp;product=dynamin-binding protein isoform 5;protein_id=NP_001390222.1;extra_copy_number=0
CM058259.1	Liftoff	CDS	41997973	41998072	.	-	.	ID=cds-NP_001390222.1;Parent=rna-NM_001403293.1;Dbxref=GeneID:71972,GenBank:NP_001390222.1,MGI:MGI:1917352;Name=NP_001390222.1;Note=isoform 5 is encoded by transcript variant 6;gbkey=CDS;gene=Dnmbp;product=dynamin-binding protein isoform 5;protein_id=NP_001390222.1;extra_copy_number=0
CM058259.1	Liftoff	CDS	41998642	41998835	.	-	.	ID=cds-NP_001390222.1;Parent=rna-NM_001403293.1;Dbxref=GeneID:71972,GenBank:NP_001390222.1,MGI:MGI:1917352;Name=NP_001390222.1;Note=isoform 5 is encoded by transcript variant 6;gbkey=CDS;gene=Dnmbp;product=dynamin-binding protein isoform 5;protein_id=NP_001390222.1;extra_copy_number=0
CM058259.1	Liftoff	CDS	42024890	42026878	.	-	.	ID=cds-NP_001390222.1;Parent=rna-NM_001403293.1;Dbxref=GeneID:71972,GenBank:NP_001390222.1,MGI:MGI:1917352;Name=NP_001390222.1;Note=isoform 5 is encoded by transcript variant 6;gbkey=CDS;gene=Dnmbp;product=dynamin-binding protein isoform 5;protein_id=NP_001390222.1;extra_copy_number=0
CM058259.1	Liftoff	CDS	42034545	42034667	.	-	.	ID=cds-NP_001390222.1;Parent=rna-NM_001403293.1;Dbxref=GeneID:71972,GenBank:NP_001390222.1,MGI:MGI:1917352;Name=NP_001390222.1;Note=isoform 5 is encoded by transcript variant 6;gbkey=CDS;gene=Dnmbp;product=dynamin-binding protein isoform 5;protein_id=NP_001390222.1;extra_copy_number=0
CM058259.1	Liftoff	CDS	42036055	42036199	.	-	.	ID=cds-NP_001390222.1;Parent=rna-NM_001403293.1;Dbxref=GeneID:71972,GenBank:NP_001390222.1,MGI:MGI:1917352;Name=NP_001390222.1;Note=isoform 5 is encoded by transcript variant 6;gbkey=CDS;gene=Dnmbp;product=dynamin-binding protein isoform 5;protein_id=NP_001390222.1;extra_copy_number=0
CM058259.1	Liftoff	mRNA	41970633	42064012	.	-	.	ID=rna-NM_001403294.1;Parent=gene-Dnmbp;Dbxref=GeneID:71972,GenBank:NM_001403294.1,MGI:MGI:1917352;Name=NM_001403294.1;gbkey=mRNA;gene=Dnmbp;product=dynamin binding protein%2C transcript variant 7;transcript_id=NM_001403294.1;matches_ref_protein=True;valid_ORF=True;extra_copy_number=0
CM058259.1	Liftoff	exon	41970633	41972091	.	-	.	ID=exon-NM_001403294.1-15;Parent=rna-NM_001403294.1;Dbxref=GeneID:71972,GenBank:NM_001403294.1,MGI:MGI:1917352;gbkey=mRNA;gene=Dnmbp;product=dynamin binding protein%2C transcript variant 7;transcript_id=NM_001403294.1;extra_copy_number=0
CM058259.1	Liftoff	exon	41973589	41974139	.	-	.	ID=exon-NM_001403294.1-14;Parent=rna-NM_001403294.1;Dbxref=GeneID:71972,GenBank:NM_001403294.1,MGI:MGI:1917352;gbkey=mRNA;gene=Dnmbp;product=dynamin binding protein%2C transcript variant 7;transcript_id=NM_001403294.1;extra_copy_number=0
CM058259.1	Liftoff	exon	41976037	41976235	.	-	.	ID=exon-NM_001403294.1-13;Parent=rna-NM_001403294.1;Dbxref=GeneID:71972,GenBank:NM_001403294.1,MGI:MGI:1917352;gbkey=mRNA;gene=Dnmbp;product=dynamin binding protein%2C transcript variant 7;transcript_id=NM_001403294.1;extra_copy_number=0
CM058259.1	Liftoff	exon	41977946	41978125	.	-	.	ID=exon-NM_001403294.1-12;Parent=rna-NM_001403294.1;Dbxref=GeneID:71972,GenBank:NM_001403294.1,MGI:MGI:1917352;gbkey=mRNA;gene=Dnmbp;product=dynamin binding protein%2C transcript variant 7;transcript_id=NM_001403294.1;extra_copy_number=0
CM058259.1	Liftoff	exon	41978610	41978942	.	-	.	ID=exon-NM_001403294.1-11;Parent=rna-NM_001403294.1;Dbxref=GeneID:71972,GenBank:NM_001403294.1,MGI:MGI:1917352;gbkey=mRNA;gene=Dnmbp;product=dynamin binding protein%2C transcript variant 7;transcript_id=NM_001403294.1;extra_copy_number=0
CM058259.1	Liftoff	exon	41980315	41980443	.	-	.	ID=exon-NM_001403294.1-10;Parent=rna-NM_001403294.1;Dbxref=GeneID:71972,GenBank:NM_001403294.1,MGI:MGI:1917352;gbkey=mRNA;gene=Dnmbp;product=dynamin binding protein%2C transcript variant 7;transcript_id=NM_001403294.1;extra_copy_number=0
CM058259.1	Liftoff	exon	41990404	41990508	.	-	.	ID=exon-NM_001403294.1-9;Parent=rna-NM_001403294.1;Dbxref=GeneID:71972,GenBank:NM_001403294.1,MGI:MGI:1917352;gbkey=mRNA;gene=Dnmbp;product=dynamin binding protein%2C transcript variant 7;transcript_id=NM_001403294.1;extra_copy_number=0
CM058259.1	Liftoff	exon	41991342	41991472	.	-	.	ID=exon-NM_001403294.1-8;Parent=rna-NM_001403294.1;Dbxref=GeneID:71972,GenBank:NM_001403294.1,MGI:MGI:1917352;gbkey=mRNA;gene=Dnmbp;product=dynamin binding protein%2C transcript variant 7;transcript_id=NM_001403294.1;extra_copy_number=0
CM058259.1	Liftoff	exon	41992620	41992819	.	-	.	ID=exon-NM_001403294.1-7;Parent=rna-NM_001403294.1;Dbxref=GeneID:71972,GenBank:NM_001403294.1,MGI:MGI:1917352;gbkey=mRNA;gene=Dnmbp;product=dynamin binding protein%2C transcript variant 7;transcript_id=NM_001403294.1;extra_copy_number=0
CM058259.1	Liftoff	exon	41993404	41993421	.	-	.	ID=exon-NM_001403294.1-6;Parent=rna-NM_001403294.1;Dbxref=GeneID:71972,GenBank:NM_001403294.1,MGI:MGI:1917352;gbkey=mRNA;gene=Dnmbp;product=dynamin binding protein%2C transcript variant 7;transcript_id=NM_001403294.1;extra_copy_number=0
CM058259.1	Liftoff	exon	41993977	41994124	.	-	.	ID=exon-NM_001403294.1-5;Parent=rna-NM_001403294.1;Dbxref=GeneID:71972,GenBank:NM_001403294.1,MGI:MGI:1917352;gbkey=mRNA;gene=Dnmbp;product=dynamin binding protein%2C transcript variant 7;transcript_id=NM_001403294.1;extra_copy_number=0
CM058259.1	Liftoff	exon	42024890	42026878	.	-	.	ID=exon-NM_001403294.1-4;Parent=rna-NM_001403294.1;Dbxref=GeneID:71972,GenBank:NM_001403294.1,MGI:MGI:1917352;gbkey=mRNA;gene=Dnmbp;product=dynamin binding protein%2C transcript variant 7;transcript_id=NM_001403294.1;extra_copy_number=0
CM058259.1	Liftoff	exon	42034545	42034667	.	-	.	ID=exon-NM_001403294.1-3;Parent=rna-NM_001403294.1;Dbxref=GeneID:71972,GenBank:NM_001403294.1,MGI:MGI:1917352;gbkey=mRNA;gene=Dnmbp;product=dynamin binding protein%2C transcript variant 7;transcript_id=NM_001403294.1;extra_copy_number=0
CM058259.1	Liftoff	exon	42036055	42036209	.	-	.	ID=exon-NM_001403294.1-2;Parent=rna-NM_001403294.1;Dbxref=GeneID:71972,GenBank:NM_001403294.1,MGI:MGI:1917352;gbkey=mRNA;gene=Dnmbp;product=dynamin binding protein%2C transcript variant 7;transcript_id=NM_001403294.1;extra_copy_number=0
CM058259.1	Liftoff	exon	42063936	42064012	.	-	.	ID=exon-NM_001403294.1-1;Parent=rna-NM_001403294.1;Dbxref=GeneID:71972,GenBank:NM_001403294.1,MGI:MGI:1917352;gbkey=mRNA;gene=Dnmbp;product=dynamin binding protein%2C transcript variant 7;transcript_id=NM_001403294.1;extra_copy_number=0
CM058259.1	Liftoff	CDS	41971906	41972091	.	-	.	ID=cds-NP_001390223.1;Parent=rna-NM_001403294.1;Dbxref=GeneID:71972,GenBank:NP_001390223.1,MGI:MGI:1917352;Name=NP_001390223.1;Note=isoform 6 is encoded by transcript variant 7;gbkey=CDS;gene=Dnmbp;product=dynamin-binding protein isoform 6;protein_id=NP_001390223.1;extra_copy_number=0
CM058259.1	Liftoff	CDS	41973589	41974139	.	-	.	ID=cds-NP_001390223.1;Parent=rna-NM_001403294.1;Dbxref=GeneID:71972,GenBank:NP_001390223.1,MGI:MGI:1917352;Name=NP_001390223.1;Note=isoform 6 is encoded by transcript variant 7;gbkey=CDS;gene=Dnmbp;product=dynamin-binding protein isoform 6;protein_id=NP_001390223.1;extra_copy_number=0
CM058259.1	Liftoff	CDS	41976037	41976235	.	-	.	ID=cds-NP_001390223.1;Parent=rna-NM_001403294.1;Dbxref=GeneID:71972,GenBank:NP_001390223.1,MGI:MGI:1917352;Name=NP_001390223.1;Note=isoform 6 is encoded by transcript variant 7;gbkey=CDS;gene=Dnmbp;product=dynamin-binding protein isoform 6;protein_id=NP_001390223.1;extra_copy_number=0
CM058259.1	Liftoff	CDS	41977946	41978125	.	-	.	ID=cds-NP_001390223.1;Parent=rna-NM_001403294.1;Dbxref=GeneID:71972,GenBank:NP_001390223.1,MGI:MGI:1917352;Name=NP_001390223.1;Note=isoform 6 is encoded by transcript variant 7;gbkey=CDS;gene=Dnmbp;product=dynamin-binding protein isoform 6;protein_id=NP_001390223.1;extra_copy_number=0
CM058259.1	Liftoff	CDS	41978610	41978942	.	-	.	ID=cds-NP_001390223.1;Parent=rna-NM_001403294.1;Dbxref=GeneID:71972,GenBank:NP_001390223.1,MGI:MGI:1917352;Name=NP_001390223.1;Note=isoform 6 is encoded by transcript variant 7;gbkey=CDS;gene=Dnmbp;product=dynamin-binding protein isoform 6;protein_id=NP_001390223.1;extra_copy_number=0
CM058259.1	Liftoff	CDS	41980315	41980443	.	-	.	ID=cds-NP_001390223.1;Parent=rna-NM_001403294.1;Dbxref=GeneID:71972,GenBank:NP_001390223.1,MGI:MGI:1917352;Name=NP_001390223.1;Note=isoform 6 is encoded by transcript variant 7;gbkey=CDS;gene=Dnmbp;product=dynamin-binding protein isoform 6;protein_id=NP_001390223.1;extra_copy_number=0
CM058259.1	Liftoff	CDS	41990404	41990508	.	-	.	ID=cds-NP_001390223.1;Parent=rna-NM_001403294.1;Dbxref=GeneID:71972,GenBank:NP_001390223.1,MGI:MGI:1917352;Name=NP_001390223.1;Note=isoform 6 is encoded by transcript variant 7;gbkey=CDS;gene=Dnmbp;product=dynamin-binding protein isoform 6;protein_id=NP_001390223.1;extra_copy_number=0
CM058259.1	Liftoff	CDS	41991342	41991472	.	-	.	ID=cds-NP_001390223.1;Parent=rna-NM_001403294.1;Dbxref=GeneID:71972,GenBank:NP_001390223.1,MGI:MGI:1917352;Name=NP_001390223.1;Note=isoform 6 is encoded by transcript variant 7;gbkey=CDS;gene=Dnmbp;product=dynamin-binding protein isoform 6;protein_id=NP_001390223.1;extra_copy_number=0
CM058259.1	Liftoff	CDS	41992620	41992819	.	-	.	ID=cds-NP_001390223.1;Parent=rna-NM_001403294.1;Dbxref=GeneID:71972,GenBank:NP_001390223.1,MGI:MGI:1917352;Name=NP_001390223.1;Note=isoform 6 is encoded by transcript variant 7;gbkey=CDS;gene=Dnmbp;product=dynamin-binding protein isoform 6;protein_id=NP_001390223.1;extra_copy_number=0
CM058259.1	Liftoff	CDS	41993404	41993421	.	-	.	ID=cds-NP_001390223.1;Parent=rna-NM_001403294.1;Dbxref=GeneID:71972,GenBank:NP_001390223.1,MGI:MGI:1917352;Name=NP_001390223.1;Note=isoform 6 is encoded by transcript variant 7;gbkey=CDS;gene=Dnmbp;product=dynamin-binding protein isoform 6;protein_id=NP_001390223.1;extra_copy_number=0
CM058259.1	Liftoff	CDS	41993977	41994124	.	-	.	ID=cds-NP_001390223.1;Parent=rna-NM_001403294.1;Dbxref=GeneID:71972,GenBank:NP_001390223.1,MGI:MGI:1917352;Name=NP_001390223.1;Note=isoform 6 is encoded by transcript variant 7;gbkey=CDS;gene=Dnmbp;product=dynamin-binding protein isoform 6;protein_id=NP_001390223.1;extra_copy_number=0
CM058259.1	Liftoff	CDS	42024890	42026878	.	-	.	ID=cds-NP_001390223.1;Parent=rna-NM_001403294.1;Dbxref=GeneID:71972,GenBank:NP_001390223.1,MGI:MGI:1917352;Name=NP_001390223.1;Note=isoform 6 is encoded by transcript variant 7;gbkey=CDS;gene=Dnmbp;product=dynamin-binding protein isoform 6;protein_id=NP_001390223.1;extra_copy_number=0
CM058259.1	Liftoff	CDS	42034545	42034667	.	-	.	ID=cds-NP_001390223.1;Parent=rna-NM_001403294.1;Dbxref=GeneID:71972,GenBank:NP_001390223.1,MGI:MGI:1917352;Name=NP_001390223.1;Note=isoform 6 is encoded by transcript variant 7;gbkey=CDS;gene=Dnmbp;product=dynamin-binding protein isoform 6;protein_id=NP_001390223.1;extra_copy_number=0
CM058259.1	Liftoff	CDS	42036055	42036199	.	-	.	ID=cds-NP_001390223.1;Parent=rna-NM_001403294.1;Dbxref=GeneID:71972,GenBank:NP_001390223.1,MGI:MGI:1917352;Name=NP_001390223.1;Note=isoform 6 is encoded by transcript variant 7;gbkey=CDS;gene=Dnmbp;product=dynamin-binding protein isoform 6;protein_id=NP_001390223.1;extra_copy_number=0
CM058259.1	Liftoff	mRNA	41970633	42014422	.	-	.	ID=rna-NM_001403295.1;Parent=gene-Dnmbp;Dbxref=GeneID:71972,GenBank:NM_001403295.1,MGI:MGI:1917352;Name=NM_001403295.1;gbkey=mRNA;gene=Dnmbp;product=dynamin binding protein%2C transcript variant 8;transcript_id=NM_001403295.1;matches_ref_protein=True;valid_ORF=True;extra_copy_number=0
CM058259.1	Liftoff	exon	41970633	41972091	.	-	.	ID=exon-NM_001403295.1-14;Parent=rna-NM_001403295.1;Dbxref=GeneID:71972,GenBank:NM_001403295.1,MGI:MGI:1917352;gbkey=mRNA;gene=Dnmbp;product=dynamin binding protein%2C transcript variant 8;transcript_id=NM_001403295.1;extra_copy_number=0
CM058259.1	Liftoff	exon	41973589	41974139	.	-	.	ID=exon-NM_001403295.1-13;Parent=rna-NM_001403295.1;Dbxref=GeneID:71972,GenBank:NM_001403295.1,MGI:MGI:1917352;gbkey=mRNA;gene=Dnmbp;product=dynamin binding protein%2C transcript variant 8;transcript_id=NM_001403295.1;extra_copy_number=0
CM058259.1	Liftoff	exon	41976037	41976235	.	-	.	ID=exon-NM_001403295.1-12;Parent=rna-NM_001403295.1;Dbxref=GeneID:71972,GenBank:NM_001403295.1,MGI:MGI:1917352;gbkey=mRNA;gene=Dnmbp;product=dynamin binding protein%2C transcript variant 8;transcript_id=NM_001403295.1;extra_copy_number=0
CM058259.1	Liftoff	exon	41977946	41978125	.	-	.	ID=exon-NM_001403295.1-11;Parent=rna-NM_001403295.1;Dbxref=GeneID:71972,GenBank:NM_001403295.1,MGI:MGI:1917352;gbkey=mRNA;gene=Dnmbp;product=dynamin binding protein%2C transcript variant 8;transcript_id=NM_001403295.1;extra_copy_number=0
CM058259.1	Liftoff	exon	41978610	41978942	.	-	.	ID=exon-NM_001403295.1-10;Parent=rna-NM_001403295.1;Dbxref=GeneID:71972,GenBank:NM_001403295.1,MGI:MGI:1917352;gbkey=mRNA;gene=Dnmbp;product=dynamin binding protein%2C transcript variant 8;transcript_id=NM_001403295.1;extra_copy_number=0
CM058259.1	Liftoff	exon	41980315	41980443	.	-	.	ID=exon-NM_001403295.1-9;Parent=rna-NM_001403295.1;Dbxref=GeneID:71972,GenBank:NM_001403295.1,MGI:MGI:1917352;gbkey=mRNA;gene=Dnmbp;product=dynamin binding protein%2C transcript variant 8;transcript_id=NM_001403295.1;extra_copy_number=0
CM058259.1	Liftoff	exon	41990404	41990508	.	-	.	ID=exon-NM_001403295.1-8;Parent=rna-NM_001403295.1;Dbxref=GeneID:71972,GenBank:NM_001403295.1,MGI:MGI:1917352;gbkey=mRNA;gene=Dnmbp;product=dynamin binding protein%2C transcript variant 8;transcript_id=NM_001403295.1;extra_copy_number=0
CM058259.1	Liftoff	exon	41991342	41991472	.	-	.	ID=exon-NM_001403295.1-7;Parent=rna-NM_001403295.1;Dbxref=GeneID:71972,GenBank:NM_001403295.1,MGI:MGI:1917352;gbkey=mRNA;gene=Dnmbp;product=dynamin binding protein%2C transcript variant 8;transcript_id=NM_001403295.1;extra_copy_number=0
CM058259.1	Liftoff	exon	41992620	41992819	.	-	.	ID=exon-NM_001403295.1-6;Parent=rna-NM_001403295.1;Dbxref=GeneID:71972,GenBank:NM_001403295.1,MGI:MGI:1917352;gbkey=mRNA;gene=Dnmbp;product=dynamin binding protein%2C transcript variant 8;transcript_id=NM_001403295.1;extra_copy_number=0
CM058259.1	Liftoff	exon	41993404	41993421	.	-	.	ID=exon-NM_001403295.1-5;Parent=rna-NM_001403295.1;Dbxref=GeneID:71972,GenBank:NM_001403295.1,MGI:MGI:1917352;gbkey=mRNA;gene=Dnmbp;product=dynamin binding protein%2C transcript variant 8;transcript_id=NM_001403295.1;extra_copy_number=0
CM058259.1	Liftoff	exon	41993977	41994124	.	-	.	ID=exon-NM_001403295.1-4;Parent=rna-NM_001403295.1;Dbxref=GeneID:71972,GenBank:NM_001403295.1,MGI:MGI:1917352;gbkey=mRNA;gene=Dnmbp;product=dynamin binding protein%2C transcript variant 8;transcript_id=NM_001403295.1;extra_copy_number=0
CM058259.1	Liftoff	exon	41997973	41998072	.	-	.	ID=exon-NM_001403295.1-3;Parent=rna-NM_001403295.1;Dbxref=GeneID:71972,GenBank:NM_001403295.1,MGI:MGI:1917352;gbkey=mRNA;gene=Dnmbp;product=dynamin binding protein%2C transcript variant 8;transcript_id=NM_001403295.1;extra_copy_number=0
CM058259.1	Liftoff	exon	41998642	41998835	.	-	.	ID=exon-NM_001403295.1-2;Parent=rna-NM_001403295.1;Dbxref=GeneID:71972,GenBank:NM_001403295.1,MGI:MGI:1917352;gbkey=mRNA;gene=Dnmbp;product=dynamin binding protein%2C transcript variant 8;transcript_id=NM_001403295.1;extra_copy_number=0
CM058259.1	Liftoff	exon	42013128	42014422	.	-	.	ID=exon-NM_001403295.1-1;Parent=rna-NM_001403295.1;Dbxref=GeneID:71972,GenBank:NM_001403295.1,MGI:MGI:1917352;gbkey=mRNA;gene=Dnmbp;product=dynamin binding protein%2C transcript variant 8;transcript_id=NM_001403295.1;extra_copy_number=0
CM058259.1	Liftoff	CDS	41971906	41972091	.	-	.	ID=cds-NP_001390224.1;Parent=rna-NM_001403295.1;Dbxref=GeneID:71972,GenBank:NP_001390224.1,MGI:MGI:1917352;Name=NP_001390224.1;Note=isoform 7 is encoded by transcript variant 8;gbkey=CDS;gene=Dnmbp;product=dynamin-binding protein isoform 7;protein_id=NP_001390224.1;extra_copy_number=0
CM058259.1	Liftoff	CDS	41973589	41974139	.	-	.	ID=cds-NP_001390224.1;Parent=rna-NM_001403295.1;Dbxref=GeneID:71972,GenBank:NP_001390224.1,MGI:MGI:1917352;Name=NP_001390224.1;Note=isoform 7 is encoded by transcript variant 8;gbkey=CDS;gene=Dnmbp;product=dynamin-binding protein isoform 7;protein_id=NP_001390224.1;extra_copy_number=0
CM058259.1	Liftoff	CDS	41976037	41976235	.	-	.	ID=cds-NP_001390224.1;Parent=rna-NM_001403295.1;Dbxref=GeneID:71972,GenBank:NP_001390224.1,MGI:MGI:1917352;Name=NP_001390224.1;Note=isoform 7 is encoded by transcript variant 8;gbkey=CDS;gene=Dnmbp;product=dynamin-binding protein isoform 7;protein_id=NP_001390224.1;extra_copy_number=0
CM058259.1	Liftoff	CDS	41977946	41978125	.	-	.	ID=cds-NP_001390224.1;Parent=rna-NM_001403295.1;Dbxref=GeneID:71972,GenBank:NP_001390224.1,MGI:MGI:1917352;Name=NP_001390224.1;Note=isoform 7 is encoded by transcript variant 8;gbkey=CDS;gene=Dnmbp;product=dynamin-binding protein isoform 7;protein_id=NP_001390224.1;extra_copy_number=0
CM058259.1	Liftoff	CDS	41978610	41978942	.	-	.	ID=cds-NP_001390224.1;Parent=rna-NM_001403295.1;Dbxref=GeneID:71972,GenBank:NP_001390224.1,MGI:MGI:1917352;Name=NP_001390224.1;Note=isoform 7 is encoded by transcript variant 8;gbkey=CDS;gene=Dnmbp;product=dynamin-binding protein isoform 7;protein_id=NP_001390224.1;extra_copy_number=0
CM058259.1	Liftoff	CDS	41980315	41980443	.	-	.	ID=cds-NP_001390224.1;Parent=rna-NM_001403295.1;Dbxref=GeneID:71972,GenBank:NP_001390224.1,MGI:MGI:1917352;Name=NP_001390224.1;Note=isoform 7 is encoded by transcript variant 8;gbkey=CDS;gene=Dnmbp;product=dynamin-binding protein isoform 7;protein_id=NP_001390224.1;extra_copy_number=0
CM058259.1	Liftoff	CDS	41990404	41990508	.	-	.	ID=cds-NP_001390224.1;Parent=rna-NM_001403295.1;Dbxref=GeneID:71972,GenBank:NP_001390224.1,MGI:MGI:1917352;Name=NP_001390224.1;Note=isoform 7 is encoded by transcript variant 8;gbkey=CDS;gene=Dnmbp;product=dynamin-binding protein isoform 7;protein_id=NP_001390224.1;extra_copy_number=0
CM058259.1	Liftoff	CDS	41991342	41991472	.	-	.	ID=cds-NP_001390224.1;Parent=rna-NM_001403295.1;Dbxref=GeneID:71972,GenBank:NP_001390224.1,MGI:MGI:1917352;Name=NP_001390224.1;Note=isoform 7 is encoded by transcript variant 8;gbkey=CDS;gene=Dnmbp;product=dynamin-binding protein isoform 7;protein_id=NP_001390224.1;extra_copy_number=0
CM058259.1	Liftoff	CDS	41992620	41992819	.	-	.	ID=cds-NP_001390224.1;Parent=rna-NM_001403295.1;Dbxref=GeneID:71972,GenBank:NP_001390224.1,MGI:MGI:1917352;Name=NP_001390224.1;Note=isoform 7 is encoded by transcript variant 8;gbkey=CDS;gene=Dnmbp;product=dynamin-binding protein isoform 7;protein_id=NP_001390224.1;extra_copy_number=0
CM058259.1	Liftoff	CDS	41993404	41993421	.	-	.	ID=cds-NP_001390224.1;Parent=rna-NM_001403295.1;Dbxref=GeneID:71972,GenBank:NP_001390224.1,MGI:MGI:1917352;Name=NP_001390224.1;Note=isoform 7 is encoded by transcript variant 8;gbkey=CDS;gene=Dnmbp;product=dynamin-binding protein isoform 7;protein_id=NP_001390224.1;extra_copy_number=0
CM058259.1	Liftoff	CDS	41993977	41994124	.	-	.	ID=cds-NP_001390224.1;Parent=rna-NM_001403295.1;Dbxref=GeneID:71972,GenBank:NP_001390224.1,MGI:MGI:1917352;Name=NP_001390224.1;Note=isoform 7 is encoded by transcript variant 8;gbkey=CDS;gene=Dnmbp;product=dynamin-binding protein isoform 7;protein_id=NP_001390224.1;extra_copy_number=0
CM058259.1	Liftoff	CDS	41997973	41998072	.	-	.	ID=cds-NP_001390224.1;Parent=rna-NM_001403295.1;Dbxref=GeneID:71972,GenBank:NP_001390224.1,MGI:MGI:1917352;Name=NP_001390224.1;Note=isoform 7 is encoded by transcript variant 8;gbkey=CDS;gene=Dnmbp;product=dynamin-binding protein isoform 7;protein_id=NP_001390224.1;extra_copy_number=0
CM058259.1	Liftoff	CDS	41998642	41998835	.	-	.	ID=cds-NP_001390224.1;Parent=rna-NM_001403295.1;Dbxref=GeneID:71972,GenBank:NP_001390224.1,MGI:MGI:1917352;Name=NP_001390224.1;Note=isoform 7 is encoded by transcript variant 8;gbkey=CDS;gene=Dnmbp;product=dynamin-binding protein isoform 7;protein_id=NP_001390224.1;extra_copy_number=0
CM058259.1	Liftoff	CDS	42013128	42014043	.	-	.	ID=cds-NP_001390224.1;Parent=rna-NM_001403295.1;Dbxref=GeneID:71972,GenBank:NP_001390224.1,MGI:MGI:1917352;Name=NP_001390224.1;Note=isoform 7 is encoded by transcript variant 8;gbkey=CDS;gene=Dnmbp;product=dynamin-binding protein isoform 7;protein_id=NP_001390224.1;extra_copy_number=0
CM058259.1	Liftoff	mRNA	41970633	42003592	.	-	.	ID=rna-NM_001403296.1;Parent=gene-Dnmbp;Dbxref=GeneID:71972,GenBank:NM_001403296.1,MGI:MGI:1917352;Name=NM_001403296.1;gbkey=mRNA;gene=Dnmbp;product=dynamin binding protein%2C transcript variant 9;transcript_id=NM_001403296.1;matches_ref_protein=True;valid_ORF=True;extra_copy_number=0
CM058259.1	Liftoff	exon	41970633	41972091	.	-	.	ID=exon-NM_001403296.1-15;Parent=rna-NM_001403296.1;Dbxref=GeneID:71972,GenBank:NM_001403296.1,MGI:MGI:1917352;gbkey=mRNA;gene=Dnmbp;product=dynamin binding protein%2C transcript variant 9;transcript_id=NM_001403296.1;extra_copy_number=0
CM058259.1	Liftoff	exon	41973589	41974139	.	-	.	ID=exon-NM_001403296.1-14;Parent=rna-NM_001403296.1;Dbxref=GeneID:71972,GenBank:NM_001403296.1,MGI:MGI:1917352;gbkey=mRNA;gene=Dnmbp;product=dynamin binding protein%2C transcript variant 9;transcript_id=NM_001403296.1;extra_copy_number=0
CM058259.1	Liftoff	exon	41976037	41976235	.	-	.	ID=exon-NM_001403296.1-13;Parent=rna-NM_001403296.1;Dbxref=GeneID:71972,GenBank:NM_001403296.1,MGI:MGI:1917352;gbkey=mRNA;gene=Dnmbp;product=dynamin binding protein%2C transcript variant 9;transcript_id=NM_001403296.1;extra_copy_number=0
CM058259.1	Liftoff	exon	41977946	41978125	.	-	.	ID=exon-NM_001403296.1-12;Parent=rna-NM_001403296.1;Dbxref=GeneID:71972,GenBank:NM_001403296.1,MGI:MGI:1917352;gbkey=mRNA;gene=Dnmbp;product=dynamin binding protein%2C transcript variant 9;transcript_id=NM_001403296.1;extra_copy_number=0
CM058259.1	Liftoff	exon	41978610	41978942	.	-	.	ID=exon-NM_001403296.1-11;Parent=rna-NM_001403296.1;Dbxref=GeneID:71972,GenBank:NM_001403296.1,MGI:MGI:1917352;gbkey=mRNA;gene=Dnmbp;product=dynamin binding protein%2C transcript variant 9;transcript_id=NM_001403296.1;extra_copy_number=0
CM058259.1	Liftoff	exon	41980315	41980443	.	-	.	ID=exon-NM_001403296.1-10;Parent=rna-NM_001403296.1;Dbxref=GeneID:71972,GenBank:NM_001403296.1,MGI:MGI:1917352;gbkey=mRNA;gene=Dnmbp;product=dynamin binding protein%2C transcript variant 9;transcript_id=NM_001403296.1;extra_copy_number=0
CM058259.1	Liftoff	exon	41990404	41990508	.	-	.	ID=exon-NM_001403296.1-9;Parent=rna-NM_001403296.1;Dbxref=GeneID:71972,GenBank:NM_001403296.1,MGI:MGI:1917352;gbkey=mRNA;gene=Dnmbp;product=dynamin binding protein%2C transcript variant 9;transcript_id=NM_001403296.1;extra_copy_number=0
CM058259.1	Liftoff	exon	41991342	41991472	.	-	.	ID=exon-NM_001403296.1-8;Parent=rna-NM_001403296.1;Dbxref=GeneID:71972,GenBank:NM_001403296.1,MGI:MGI:1917352;gbkey=mRNA;gene=Dnmbp;product=dynamin binding protein%2C transcript variant 9;transcript_id=NM_001403296.1;extra_copy_number=0
CM058259.1	Liftoff	exon	41992620	41992819	.	-	.	ID=exon-NM_001403296.1-7;Parent=rna-NM_001403296.1;Dbxref=GeneID:71972,GenBank:NM_001403296.1,MGI:MGI:1917352;gbkey=mRNA;gene=Dnmbp;product=dynamin binding protein%2C transcript variant 9;transcript_id=NM_001403296.1;extra_copy_number=0
CM058259.1	Liftoff	exon	41993404	41993421	.	-	.	ID=exon-NM_001403296.1-6;Parent=rna-NM_001403296.1;Dbxref=GeneID:71972,GenBank:NM_001403296.1,MGI:MGI:1917352;gbkey=mRNA;gene=Dnmbp;product=dynamin binding protein%2C transcript variant 9;transcript_id=NM_001403296.1;extra_copy_number=0
CM058259.1	Liftoff	exon	41993977	41994124	.	-	.	ID=exon-NM_001403296.1-5;Parent=rna-NM_001403296.1;Dbxref=GeneID:71972,GenBank:NM_001403296.1,MGI:MGI:1917352;gbkey=mRNA;gene=Dnmbp;product=dynamin binding protein%2C transcript variant 9;transcript_id=NM_001403296.1;extra_copy_number=0
CM058259.1	Liftoff	exon	41997973	41998072	.	-	.	ID=exon-NM_001403296.1-4;Parent=rna-NM_001403296.1;Dbxref=GeneID:71972,GenBank:NM_001403296.1,MGI:MGI:1917352;gbkey=mRNA;gene=Dnmbp;product=dynamin binding protein%2C transcript variant 9;transcript_id=NM_001403296.1;extra_copy_number=0
CM058259.1	Liftoff	exon	41998642	41998835	.	-	.	ID=exon-NM_001403296.1-3;Parent=rna-NM_001403296.1;Dbxref=GeneID:71972,GenBank:NM_001403296.1,MGI:MGI:1917352;gbkey=mRNA;gene=Dnmbp;product=dynamin binding protein%2C transcript variant 9;transcript_id=NM_001403296.1;extra_copy_number=0
CM058259.1	Liftoff	exon	42002577	42002662	.	-	.	ID=exon-NM_001403296.1-2;Parent=rna-NM_001403296.1;Dbxref=GeneID:71972,GenBank:NM_001403296.1,MGI:MGI:1917352;gbkey=mRNA;gene=Dnmbp;product=dynamin binding protein%2C transcript variant 9;transcript_id=NM_001403296.1;extra_copy_number=0
CM058259.1	Liftoff	exon	42003427	42003592	.	-	.	ID=exon-NM_001403296.1-1;Parent=rna-NM_001403296.1;Dbxref=GeneID:71972,GenBank:NM_001403296.1,MGI:MGI:1917352;gbkey=mRNA;gene=Dnmbp;product=dynamin binding protein%2C transcript variant 9;transcript_id=NM_001403296.1;extra_copy_number=0
CM058259.1	Liftoff	CDS	41971906	41972091	.	-	.	ID=cds-NP_001390225.1;Parent=rna-NM_001403296.1;Dbxref=GeneID:71972,GenBank:NP_001390225.1,MGI:MGI:1917352;Name=NP_001390225.1;Note=isoform 2 is encoded by transcript variant 9;gbkey=CDS;gene=Dnmbp;product=dynamin-binding protein isoform 2;protein_id=NP_001390225.1;extra_copy_number=0
CM058259.1	Liftoff	CDS	41973589	41974139	.	-	.	ID=cds-NP_001390225.1;Parent=rna-NM_001403296.1;Dbxref=GeneID:71972,GenBank:NP_001390225.1,MGI:MGI:1917352;Name=NP_001390225.1;Note=isoform 2 is encoded by transcript variant 9;gbkey=CDS;gene=Dnmbp;product=dynamin-binding protein isoform 2;protein_id=NP_001390225.1;extra_copy_number=0
CM058259.1	Liftoff	CDS	41976037	41976235	.	-	.	ID=cds-NP_001390225.1;Parent=rna-NM_001403296.1;Dbxref=GeneID:71972,GenBank:NP_001390225.1,MGI:MGI:1917352;Name=NP_001390225.1;Note=isoform 2 is encoded by transcript variant 9;gbkey=CDS;gene=Dnmbp;product=dynamin-binding protein isoform 2;protein_id=NP_001390225.1;extra_copy_number=0
CM058259.1	Liftoff	CDS	41977946	41978125	.	-	.	ID=cds-NP_001390225.1;Parent=rna-NM_001403296.1;Dbxref=GeneID:71972,GenBank:NP_001390225.1,MGI:MGI:1917352;Name=NP_001390225.1;Note=isoform 2 is encoded by transcript variant 9;gbkey=CDS;gene=Dnmbp;product=dynamin-binding protein isoform 2;protein_id=NP_001390225.1;extra_copy_number=0
CM058259.1	Liftoff	CDS	41978610	41978942	.	-	.	ID=cds-NP_001390225.1;Parent=rna-NM_001403296.1;Dbxref=GeneID:71972,GenBank:NP_001390225.1,MGI:MGI:1917352;Name=NP_001390225.1;Note=isoform 2 is encoded by transcript variant 9;gbkey=CDS;gene=Dnmbp;product=dynamin-binding protein isoform 2;protein_id=NP_001390225.1;extra_copy_number=0
CM058259.1	Liftoff	CDS	41980315	41980443	.	-	.	ID=cds-NP_001390225.1;Parent=rna-NM_001403296.1;Dbxref=GeneID:71972,GenBank:NP_001390225.1,MGI:MGI:1917352;Name=NP_001390225.1;Note=isoform 2 is encoded by transcript variant 9;gbkey=CDS;gene=Dnmbp;product=dynamin-binding protein isoform 2;protein_id=NP_001390225.1;extra_copy_number=0
CM058259.1	Liftoff	CDS	41990404	41990508	.	-	.	ID=cds-NP_001390225.1;Parent=rna-NM_001403296.1;Dbxref=GeneID:71972,GenBank:NP_001390225.1,MGI:MGI:1917352;Name=NP_001390225.1;Note=isoform 2 is encoded by transcript variant 9;gbkey=CDS;gene=Dnmbp;product=dynamin-binding protein isoform 2;protein_id=NP_001390225.1;extra_copy_number=0
CM058259.1	Liftoff	CDS	41991342	41991472	.	-	.	ID=cds-NP_001390225.1;Parent=rna-NM_001403296.1;Dbxref=GeneID:71972,GenBank:NP_001390225.1,MGI:MGI:1917352;Name=NP_001390225.1;Note=isoform 2 is encoded by transcript variant 9;gbkey=CDS;gene=Dnmbp;product=dynamin-binding protein isoform 2;protein_id=NP_001390225.1;extra_copy_number=0
CM058259.1	Liftoff	CDS	41992620	41992819	.	-	.	ID=cds-NP_001390225.1;Parent=rna-NM_001403296.1;Dbxref=GeneID:71972,GenBank:NP_001390225.1,MGI:MGI:1917352;Name=NP_001390225.1;Note=isoform 2 is encoded by transcript variant 9;gbkey=CDS;gene=Dnmbp;product=dynamin-binding protein isoform 2;protein_id=NP_001390225.1;extra_copy_number=0
CM058259.1	Liftoff	CDS	41993404	41993421	.	-	.	ID=cds-NP_001390225.1;Parent=rna-NM_001403296.1;Dbxref=GeneID:71972,GenBank:NP_001390225.1,MGI:MGI:1917352;Name=NP_001390225.1;Note=isoform 2 is encoded by transcript variant 9;gbkey=CDS;gene=Dnmbp;product=dynamin-binding protein isoform 2;protein_id=NP_001390225.1;extra_copy_number=0
CM058259.1	Liftoff	CDS	41993977	41994124	.	-	.	ID=cds-NP_001390225.1;Parent=rna-NM_001403296.1;Dbxref=GeneID:71972,GenBank:NP_001390225.1,MGI:MGI:1917352;Name=NP_001390225.1;Note=isoform 2 is encoded by transcript variant 9;gbkey=CDS;gene=Dnmbp;product=dynamin-binding protein isoform 2;protein_id=NP_001390225.1;extra_copy_number=0
CM058259.1	Liftoff	CDS	41997973	41998072	.	-	.	ID=cds-NP_001390225.1;Parent=rna-NM_001403296.1;Dbxref=GeneID:71972,GenBank:NP_001390225.1,MGI:MGI:1917352;Name=NP_001390225.1;Note=isoform 2 is encoded by transcript variant 9;gbkey=CDS;gene=Dnmbp;product=dynamin-binding protein isoform 2;protein_id=NP_001390225.1;extra_copy_number=0
CM058259.1	Liftoff	CDS	41998642	41998833	.	-	.	ID=cds-NP_001390225.1;Parent=rna-NM_001403296.1;Dbxref=GeneID:71972,GenBank:NP_001390225.1,MGI:MGI:1917352;Name=NP_001390225.1;Note=isoform 2 is encoded by transcript variant 9;gbkey=CDS;gene=Dnmbp;product=dynamin-binding protein isoform 2;protein_id=NP_001390225.1;extra_copy_number=0
CM058259.1	Liftoff	mRNA	41970633	42003592	.	-	.	ID=rna-NM_001403297.1;Parent=gene-Dnmbp;Dbxref=GeneID:71972,GenBank:NM_001403297.1,MGI:MGI:1917352;Name=NM_001403297.1;gbkey=mRNA;gene=Dnmbp;product=dynamin binding protein%2C transcript variant 10;transcript_id=NM_001403297.1;matches_ref_protein=True;valid_ORF=True;extra_copy_number=0
CM058259.1	Liftoff	exon	41970633	41972091	.	-	.	ID=exon-NM_001403297.1-13;Parent=rna-NM_001403297.1;Dbxref=GeneID:71972,GenBank:NM_001403297.1,MGI:MGI:1917352;gbkey=mRNA;gene=Dnmbp;product=dynamin binding protein%2C transcript variant 10;transcript_id=NM_001403297.1;extra_copy_number=0
CM058259.1	Liftoff	exon	41973589	41974139	.	-	.	ID=exon-NM_001403297.1-12;Parent=rna-NM_001403297.1;Dbxref=GeneID:71972,GenBank:NM_001403297.1,MGI:MGI:1917352;gbkey=mRNA;gene=Dnmbp;product=dynamin binding protein%2C transcript variant 10;transcript_id=NM_001403297.1;extra_copy_number=0
CM058259.1	Liftoff	exon	41976037	41976235	.	-	.	ID=exon-NM_001403297.1-11;Parent=rna-NM_001403297.1;Dbxref=GeneID:71972,GenBank:NM_001403297.1,MGI:MGI:1917352;gbkey=mRNA;gene=Dnmbp;product=dynamin binding protein%2C transcript variant 10;transcript_id=NM_001403297.1;extra_copy_number=0
CM058259.1	Liftoff	exon	41977946	41978125	.	-	.	ID=exon-NM_001403297.1-10;Parent=rna-NM_001403297.1;Dbxref=GeneID:71972,GenBank:NM_001403297.1,MGI:MGI:1917352;gbkey=mRNA;gene=Dnmbp;product=dynamin binding protein%2C transcript variant 10;transcript_id=NM_001403297.1;extra_copy_number=0
CM058259.1	Liftoff	exon	41978610	41978942	.	-	.	ID=exon-NM_001403297.1-9;Parent=rna-NM_001403297.1;Dbxref=GeneID:71972,GenBank:NM_001403297.1,MGI:MGI:1917352;gbkey=mRNA;gene=Dnmbp;product=dynamin binding protein%2C transcript variant 10;transcript_id=NM_001403297.1;extra_copy_number=0
CM058259.1	Liftoff	exon	41980315	41980443	.	-	.	ID=exon-NM_001403297.1-8;Parent=rna-NM_001403297.1;Dbxref=GeneID:71972,GenBank:NM_001403297.1,MGI:MGI:1917352;gbkey=mRNA;gene=Dnmbp;product=dynamin binding protein%2C transcript variant 10;transcript_id=NM_001403297.1;extra_copy_number=0
CM058259.1	Liftoff	exon	41990404	41990508	.	-	.	ID=exon-NM_001403297.1-7;Parent=rna-NM_001403297.1;Dbxref=GeneID:71972,GenBank:NM_001403297.1,MGI:MGI:1917352;gbkey=mRNA;gene=Dnmbp;product=dynamin binding protein%2C transcript variant 10;transcript_id=NM_001403297.1;extra_copy_number=0
CM058259.1	Liftoff	exon	41991342	41991472	.	-	.	ID=exon-NM_001403297.1-6;Parent=rna-NM_001403297.1;Dbxref=GeneID:71972,GenBank:NM_001403297.1,MGI:MGI:1917352;gbkey=mRNA;gene=Dnmbp;product=dynamin binding protein%2C transcript variant 10;transcript_id=NM_001403297.1;extra_copy_number=0
CM058259.1	Liftoff	exon	41992620	41992819	.	-	.	ID=exon-NM_001403297.1-5;Parent=rna-NM_001403297.1;Dbxref=GeneID:71972,GenBank:NM_001403297.1,MGI:MGI:1917352;gbkey=mRNA;gene=Dnmbp;product=dynamin binding protein%2C transcript variant 10;transcript_id=NM_001403297.1;extra_copy_number=0
CM058259.1	Liftoff	exon	41993977	41994124	.	-	.	ID=exon-NM_001403297.1-4;Parent=rna-NM_001403297.1;Dbxref=GeneID:71972,GenBank:NM_001403297.1,MGI:MGI:1917352;gbkey=mRNA;gene=Dnmbp;product=dynamin binding protein%2C transcript variant 10;transcript_id=NM_001403297.1;extra_copy_number=0
CM058259.1	Liftoff	exon	41997973	41998072	.	-	.	ID=exon-NM_001403297.1-3;Parent=rna-NM_001403297.1;Dbxref=GeneID:71972,GenBank:NM_001403297.1,MGI:MGI:1917352;gbkey=mRNA;gene=Dnmbp;product=dynamin binding protein%2C transcript variant 10;transcript_id=NM_001403297.1;extra_copy_number=0
CM058259.1	Liftoff	exon	41998642	41998835	.	-	.	ID=exon-NM_001403297.1-2;Parent=rna-NM_001403297.1;Dbxref=GeneID:71972,GenBank:NM_001403297.1,MGI:MGI:1917352;gbkey=mRNA;gene=Dnmbp;product=dynamin binding protein%2C transcript variant 10;transcript_id=NM_001403297.1;extra_copy_number=0
CM058259.1	Liftoff	exon	42003427	42003592	.	-	.	ID=exon-NM_001403297.1-1;Parent=rna-NM_001403297.1;Dbxref=GeneID:71972,GenBank:NM_001403297.1,MGI:MGI:1917352;gbkey=mRNA;gene=Dnmbp;product=dynamin binding protein%2C transcript variant 10;transcript_id=NM_001403297.1;extra_copy_number=0
CM058259.1	Liftoff	CDS	41971906	41972091	.	-	.	ID=cds-NP_001390226.1;Parent=rna-NM_001403297.1;Dbxref=GeneID:71972,GenBank:NP_001390226.1,MGI:MGI:1917352;Name=NP_001390226.1;Note=isoform 8 is encoded by transcript variant 10;gbkey=CDS;gene=Dnmbp;product=dynamin-binding protein isoform 8;protein_id=NP_001390226.1;extra_copy_number=0
CM058259.1	Liftoff	CDS	41973589	41974139	.	-	.	ID=cds-NP_001390226.1;Parent=rna-NM_001403297.1;Dbxref=GeneID:71972,GenBank:NP_001390226.1,MGI:MGI:1917352;Name=NP_001390226.1;Note=isoform 8 is encoded by transcript variant 10;gbkey=CDS;gene=Dnmbp;product=dynamin-binding protein isoform 8;protein_id=NP_001390226.1;extra_copy_number=0
CM058259.1	Liftoff	CDS	41976037	41976235	.	-	.	ID=cds-NP_001390226.1;Parent=rna-NM_001403297.1;Dbxref=GeneID:71972,GenBank:NP_001390226.1,MGI:MGI:1917352;Name=NP_001390226.1;Note=isoform 8 is encoded by transcript variant 10;gbkey=CDS;gene=Dnmbp;product=dynamin-binding protein isoform 8;protein_id=NP_001390226.1;extra_copy_number=0
CM058259.1	Liftoff	CDS	41977946	41978125	.	-	.	ID=cds-NP_001390226.1;Parent=rna-NM_001403297.1;Dbxref=GeneID:71972,GenBank:NP_001390226.1,MGI:MGI:1917352;Name=NP_001390226.1;Note=isoform 8 is encoded by transcript variant 10;gbkey=CDS;gene=Dnmbp;product=dynamin-binding protein isoform 8;protein_id=NP_001390226.1;extra_copy_number=0
CM058259.1	Liftoff	CDS	41978610	41978942	.	-	.	ID=cds-NP_001390226.1;Parent=rna-NM_001403297.1;Dbxref=GeneID:71972,GenBank:NP_001390226.1,MGI:MGI:1917352;Name=NP_001390226.1;Note=isoform 8 is encoded by transcript variant 10;gbkey=CDS;gene=Dnmbp;product=dynamin-binding protein isoform 8;protein_id=NP_001390226.1;extra_copy_number=0
CM058259.1	Liftoff	CDS	41980315	41980443	.	-	.	ID=cds-NP_001390226.1;Parent=rna-NM_001403297.1;Dbxref=GeneID:71972,GenBank:NP_001390226.1,MGI:MGI:1917352;Name=NP_001390226.1;Note=isoform 8 is encoded by transcript variant 10;gbkey=CDS;gene=Dnmbp;product=dynamin-binding protein isoform 8;protein_id=NP_001390226.1;extra_copy_number=0
CM058259.1	Liftoff	CDS	41990404	41990508	.	-	.	ID=cds-NP_001390226.1;Parent=rna-NM_001403297.1;Dbxref=GeneID:71972,GenBank:NP_001390226.1,MGI:MGI:1917352;Name=NP_001390226.1;Note=isoform 8 is encoded by transcript variant 10;gbkey=CDS;gene=Dnmbp;product=dynamin-binding protein isoform 8;protein_id=NP_001390226.1;extra_copy_number=0
CM058259.1	Liftoff	CDS	41991342	41991472	.	-	.	ID=cds-NP_001390226.1;Parent=rna-NM_001403297.1;Dbxref=GeneID:71972,GenBank:NP_001390226.1,MGI:MGI:1917352;Name=NP_001390226.1;Note=isoform 8 is encoded by transcript variant 10;gbkey=CDS;gene=Dnmbp;product=dynamin-binding protein isoform 8;protein_id=NP_001390226.1;extra_copy_number=0
CM058259.1	Liftoff	CDS	41992620	41992819	.	-	.	ID=cds-NP_001390226.1;Parent=rna-NM_001403297.1;Dbxref=GeneID:71972,GenBank:NP_001390226.1,MGI:MGI:1917352;Name=NP_001390226.1;Note=isoform 8 is encoded by transcript variant 10;gbkey=CDS;gene=Dnmbp;product=dynamin-binding protein isoform 8;protein_id=NP_001390226.1;extra_copy_number=0
CM058259.1	Liftoff	CDS	41993977	41994124	.	-	.	ID=cds-NP_001390226.1;Parent=rna-NM_001403297.1;Dbxref=GeneID:71972,GenBank:NP_001390226.1,MGI:MGI:1917352;Name=NP_001390226.1;Note=isoform 8 is encoded by transcript variant 10;gbkey=CDS;gene=Dnmbp;product=dynamin-binding protein isoform 8;protein_id=NP_001390226.1;extra_copy_number=0
CM058259.1	Liftoff	CDS	41997973	41998072	.	-	.	ID=cds-NP_001390226.1;Parent=rna-NM_001403297.1;Dbxref=GeneID:71972,GenBank:NP_001390226.1,MGI:MGI:1917352;Name=NP_001390226.1;Note=isoform 8 is encoded by transcript variant 10;gbkey=CDS;gene=Dnmbp;product=dynamin-binding protein isoform 8;protein_id=NP_001390226.1;extra_copy_number=0
CM058259.1	Liftoff	CDS	41998642	41998833	.	-	.	ID=cds-NP_001390226.1;Parent=rna-NM_001403297.1;Dbxref=GeneID:71972,GenBank:NP_001390226.1,MGI:MGI:1917352;Name=NP_001390226.1;Note=isoform 8 is encoded by transcript variant 10;gbkey=CDS;gene=Dnmbp;product=dynamin-binding protein isoform 8;protein_id=NP_001390226.1;extra_copy_number=0
CM058259.1	Liftoff	mRNA	41970633	42064012	.	-	.	ID=rna-NM_028029.5;Parent=gene-Dnmbp;Dbxref=GeneID:71972,GenBank:NM_028029.5,MGI:MGI:1917352;Name=NM_028029.5;gbkey=mRNA;gene=Dnmbp;product=dynamin binding protein%2C transcript variant 1;transcript_id=NM_028029.5;matches_ref_protein=True;valid_ORF=True;extra_copy_number=0
CM058259.1	Liftoff	exon	41970633	41972091	.	-	.	ID=exon-NM_028029.5-16;Parent=rna-NM_028029.5;Dbxref=GeneID:71972,GenBank:NM_028029.5,MGI:MGI:1917352;gbkey=mRNA;gene=Dnmbp;product=dynamin binding protein%2C transcript variant 1;transcript_id=NM_028029.5;extra_copy_number=0
CM058259.1	Liftoff	exon	41973589	41974139	.	-	.	ID=exon-NM_028029.5-15;Parent=rna-NM_028029.5;Dbxref=GeneID:71972,GenBank:NM_028029.5,MGI:MGI:1917352;gbkey=mRNA;gene=Dnmbp;product=dynamin binding protein%2C transcript variant 1;transcript_id=NM_028029.5;extra_copy_number=0
CM058259.1	Liftoff	exon	41976037	41976235	.	-	.	ID=exon-NM_028029.5-14;Parent=rna-NM_028029.5;Dbxref=GeneID:71972,GenBank:NM_028029.5,MGI:MGI:1917352;gbkey=mRNA;gene=Dnmbp;product=dynamin binding protein%2C transcript variant 1;transcript_id=NM_028029.5;extra_copy_number=0
CM058259.1	Liftoff	exon	41977946	41978125	.	-	.	ID=exon-NM_028029.5-13;Parent=rna-NM_028029.5;Dbxref=GeneID:71972,GenBank:NM_028029.5,MGI:MGI:1917352;gbkey=mRNA;gene=Dnmbp;product=dynamin binding protein%2C transcript variant 1;transcript_id=NM_028029.5;extra_copy_number=0
CM058259.1	Liftoff	exon	41978610	41978942	.	-	.	ID=exon-NM_028029.5-12;Parent=rna-NM_028029.5;Dbxref=GeneID:71972,GenBank:NM_028029.5,MGI:MGI:1917352;gbkey=mRNA;gene=Dnmbp;product=dynamin binding protein%2C transcript variant 1;transcript_id=NM_028029.5;extra_copy_number=0
CM058259.1	Liftoff	exon	41980315	41980443	.	-	.	ID=exon-NM_028029.5-11;Parent=rna-NM_028029.5;Dbxref=GeneID:71972,GenBank:NM_028029.5,MGI:MGI:1917352;gbkey=mRNA;gene=Dnmbp;product=dynamin binding protein%2C transcript variant 1;transcript_id=NM_028029.5;extra_copy_number=0
CM058259.1	Liftoff	exon	41990404	41990508	.	-	.	ID=exon-NM_028029.5-10;Parent=rna-NM_028029.5;Dbxref=GeneID:71972,GenBank:NM_028029.5,MGI:MGI:1917352;gbkey=mRNA;gene=Dnmbp;product=dynamin binding protein%2C transcript variant 1;transcript_id=NM_028029.5;extra_copy_number=0
CM058259.1	Liftoff	exon	41991342	41991472	.	-	.	ID=exon-NM_028029.5-9;Parent=rna-NM_028029.5;Dbxref=GeneID:71972,GenBank:NM_028029.5,MGI:MGI:1917352;gbkey=mRNA;gene=Dnmbp;product=dynamin binding protein%2C transcript variant 1;transcript_id=NM_028029.5;extra_copy_number=0
CM058259.1	Liftoff	exon	41992620	41992819	.	-	.	ID=exon-NM_028029.5-8;Parent=rna-NM_028029.5;Dbxref=GeneID:71972,GenBank:NM_028029.5,MGI:MGI:1917352;gbkey=mRNA;gene=Dnmbp;product=dynamin binding protein%2C transcript variant 1;transcript_id=NM_028029.5;extra_copy_number=0
CM058259.1	Liftoff	exon	41993977	41994124	.	-	.	ID=exon-NM_028029.5-7;Parent=rna-NM_028029.5;Dbxref=GeneID:71972,GenBank:NM_028029.5,MGI:MGI:1917352;gbkey=mRNA;gene=Dnmbp;product=dynamin binding protein%2C transcript variant 1;transcript_id=NM_028029.5;extra_copy_number=0
CM058259.1	Liftoff	exon	41997943	41998072	.	-	.	ID=exon-NM_028029.5-6;Parent=rna-NM_028029.5;Dbxref=GeneID:71972,GenBank:NM_028029.5,MGI:MGI:1917352;gbkey=mRNA;gene=Dnmbp;product=dynamin binding protein%2C transcript variant 1;transcript_id=NM_028029.5;extra_copy_number=0
CM058259.1	Liftoff	exon	41998642	41998835	.	-	.	ID=exon-NM_028029.5-5;Parent=rna-NM_028029.5;Dbxref=GeneID:71972,GenBank:NM_028029.5,MGI:MGI:1917352;gbkey=mRNA;gene=Dnmbp;product=dynamin binding protein%2C transcript variant 1;transcript_id=NM_028029.5;extra_copy_number=0
CM058259.1	Liftoff	exon	42024890	42026878	.	-	.	ID=exon-NM_028029.5-4;Parent=rna-NM_028029.5;Dbxref=GeneID:71972,GenBank:NM_028029.5,MGI:MGI:1917352;gbkey=mRNA;gene=Dnmbp;product=dynamin binding protein%2C transcript variant 1;transcript_id=NM_028029.5;extra_copy_number=0
CM058259.1	Liftoff	exon	42034545	42034667	.	-	.	ID=exon-NM_028029.5-3;Parent=rna-NM_028029.5;Dbxref=GeneID:71972,GenBank:NM_028029.5,MGI:MGI:1917352;gbkey=mRNA;gene=Dnmbp;product=dynamin binding protein%2C transcript variant 1;transcript_id=NM_028029.5;extra_copy_number=0
CM058259.1	Liftoff	exon	42036055	42036209	.	-	.	ID=exon-NM_028029.5-2;Parent=rna-NM_028029.5;Dbxref=GeneID:71972,GenBank:NM_028029.5,MGI:MGI:1917352;gbkey=mRNA;gene=Dnmbp;product=dynamin binding protein%2C transcript variant 1;transcript_id=NM_028029.5;extra_copy_number=0
CM058259.1	Liftoff	exon	42063936	42064012	.	-	.	ID=exon-NM_028029.5-1;Parent=rna-NM_028029.5;Dbxref=GeneID:71972,GenBank:NM_028029.5,MGI:MGI:1917352;gbkey=mRNA;gene=Dnmbp;product=dynamin binding protein%2C transcript variant 1;transcript_id=NM_028029.5;extra_copy_number=0
CM058259.1	Liftoff	CDS	41971906	41972091	.	-	.	ID=cds-NP_082305.1;Parent=rna-NM_028029.5;Dbxref=CCDS:CCDS29839.1,GeneID:71972,GenBank:NP_082305.1,MGI:MGI:1917352;Name=NP_082305.1;Note=isoform 1 is encoded by transcript variant 1;gbkey=CDS;gene=Dnmbp;product=dynamin-binding protein isoform 1;protein_id=NP_082305.1;extra_copy_number=0
CM058259.1	Liftoff	CDS	41973589	41974139	.	-	.	ID=cds-NP_082305.1;Parent=rna-NM_028029.5;Dbxref=CCDS:CCDS29839.1,GeneID:71972,GenBank:NP_082305.1,MGI:MGI:1917352;Name=NP_082305.1;Note=isoform 1 is encoded by transcript variant 1;gbkey=CDS;gene=Dnmbp;product=dynamin-binding protein isoform 1;protein_id=NP_082305.1;extra_copy_number=0
CM058259.1	Liftoff	CDS	41976037	41976235	.	-	.	ID=cds-NP_082305.1;Parent=rna-NM_028029.5;Dbxref=CCDS:CCDS29839.1,GeneID:71972,GenBank:NP_082305.1,MGI:MGI:1917352;Name=NP_082305.1;Note=isoform 1 is encoded by transcript variant 1;gbkey=CDS;gene=Dnmbp;product=dynamin-binding protein isoform 1;protein_id=NP_082305.1;extra_copy_number=0
CM058259.1	Liftoff	CDS	41977946	41978125	.	-	.	ID=cds-NP_082305.1;Parent=rna-NM_028029.5;Dbxref=CCDS:CCDS29839.1,GeneID:71972,GenBank:NP_082305.1,MGI:MGI:1917352;Name=NP_082305.1;Note=isoform 1 is encoded by transcript variant 1;gbkey=CDS;gene=Dnmbp;product=dynamin-binding protein isoform 1;protein_id=NP_082305.1;extra_copy_number=0
CM058259.1	Liftoff	CDS	41978610	41978942	.	-	.	ID=cds-NP_082305.1;Parent=rna-NM_028029.5;Dbxref=CCDS:CCDS29839.1,GeneID:71972,GenBank:NP_082305.1,MGI:MGI:1917352;Name=NP_082305.1;Note=isoform 1 is encoded by transcript variant 1;gbkey=CDS;gene=Dnmbp;product=dynamin-binding protein isoform 1;protein_id=NP_082305.1;extra_copy_number=0
CM058259.1	Liftoff	CDS	41980315	41980443	.	-	.	ID=cds-NP_082305.1;Parent=rna-NM_028029.5;Dbxref=CCDS:CCDS29839.1,GeneID:71972,GenBank:NP_082305.1,MGI:MGI:1917352;Name=NP_082305.1;Note=isoform 1 is encoded by transcript variant 1;gbkey=CDS;gene=Dnmbp;product=dynamin-binding protein isoform 1;protein_id=NP_082305.1;extra_copy_number=0
CM058259.1	Liftoff	CDS	41990404	41990508	.	-	.	ID=cds-NP_082305.1;Parent=rna-NM_028029.5;Dbxref=CCDS:CCDS29839.1,GeneID:71972,GenBank:NP_082305.1,MGI:MGI:1917352;Name=NP_082305.1;Note=isoform 1 is encoded by transcript variant 1;gbkey=CDS;gene=Dnmbp;product=dynamin-binding protein isoform 1;protein_id=NP_082305.1;extra_copy_number=0
CM058259.1	Liftoff	CDS	41991342	41991472	.	-	.	ID=cds-NP_082305.1;Parent=rna-NM_028029.5;Dbxref=CCDS:CCDS29839.1,GeneID:71972,GenBank:NP_082305.1,MGI:MGI:1917352;Name=NP_082305.1;Note=isoform 1 is encoded by transcript variant 1;gbkey=CDS;gene=Dnmbp;product=dynamin-binding protein isoform 1;protein_id=NP_082305.1;extra_copy_number=0
CM058259.1	Liftoff	CDS	41992620	41992819	.	-	.	ID=cds-NP_082305.1;Parent=rna-NM_028029.5;Dbxref=CCDS:CCDS29839.1,GeneID:71972,GenBank:NP_082305.1,MGI:MGI:1917352;Name=NP_082305.1;Note=isoform 1 is encoded by transcript variant 1;gbkey=CDS;gene=Dnmbp;product=dynamin-binding protein isoform 1;protein_id=NP_082305.1;extra_copy_number=0
CM058259.1	Liftoff	CDS	41993977	41994124	.	-	.	ID=cds-NP_082305.1;Parent=rna-NM_028029.5;Dbxref=CCDS:CCDS29839.1,GeneID:71972,GenBank:NP_082305.1,MGI:MGI:1917352;Name=NP_082305.1;Note=isoform 1 is encoded by transcript variant 1;gbkey=CDS;gene=Dnmbp;product=dynamin-binding protein isoform 1;protein_id=NP_082305.1;extra_copy_number=0
CM058259.1	Liftoff	CDS	41997943	41998072	.	-	.	ID=cds-NP_082305.1;Parent=rna-NM_028029.5;Dbxref=CCDS:CCDS29839.1,GeneID:71972,GenBank:NP_082305.1,MGI:MGI:1917352;Name=NP_082305.1;Note=isoform 1 is encoded by transcript variant 1;gbkey=CDS;gene=Dnmbp;product=dynamin-binding protein isoform 1;protein_id=NP_082305.1;extra_copy_number=0
CM058259.1	Liftoff	CDS	41998642	41998835	.	-	.	ID=cds-NP_082305.1;Parent=rna-NM_028029.5;Dbxref=CCDS:CCDS29839.1,GeneID:71972,GenBank:NP_082305.1,MGI:MGI:1917352;Name=NP_082305.1;Note=isoform 1 is encoded by transcript variant 1;gbkey=CDS;gene=Dnmbp;product=dynamin-binding protein isoform 1;protein_id=NP_082305.1;extra_copy_number=0
CM058259.1	Liftoff	CDS	42024890	42026878	.	-	.	ID=cds-NP_082305.1;Parent=rna-NM_028029.5;Dbxref=CCDS:CCDS29839.1,GeneID:71972,GenBank:NP_082305.1,MGI:MGI:1917352;Name=NP_082305.1;Note=isoform 1 is encoded by transcript variant 1;gbkey=CDS;gene=Dnmbp;product=dynamin-binding protein isoform 1;protein_id=NP_082305.1;extra_copy_number=0
CM058259.1	Liftoff	CDS	42034545	42034667	.	-	.	ID=cds-NP_082305.1;Parent=rna-NM_028029.5;Dbxref=CCDS:CCDS29839.1,GeneID:71972,GenBank:NP_082305.1,MGI:MGI:1917352;Name=NP_082305.1;Note=isoform 1 is encoded by transcript variant 1;gbkey=CDS;gene=Dnmbp;product=dynamin-binding protein isoform 1;protein_id=NP_082305.1;extra_copy_number=0
CM058259.1	Liftoff	CDS	42036055	42036199	.	-	.	ID=cds-NP_082305.1;Parent=rna-NM_028029.5;Dbxref=CCDS:CCDS29839.1,GeneID:71972,GenBank:NP_082305.1,MGI:MGI:1917352;Name=NP_082305.1;Note=isoform 1 is encoded by transcript variant 1;gbkey=CDS;gene=Dnmbp;product=dynamin-binding protein isoform 1;protein_id=NP_082305.1;extra_copy_number=0
CM058259.1	Liftoff	gene	41981060	41981166	.	-	.	ID=gene-Gm24400;Dbxref=GeneID:115489076,MGI:MGI:5454177;Name=Gm24400;description=predicted gene%2C 24400;gbkey=Gene;gene=Gm24400;gene_biotype=snRNA;coverage=1.0;sequence_ID=1.0;extra_copy_number=0;copy_num_ID=gene-Gm24400_0
CM058259.1	Liftoff	snRNA	41981060	41981166	.	-	.	ID=rna-XR_004940296.1;Parent=gene-Gm24400;Dbxref=GeneID:115489076,RFAM:RF00026,GenBank:XR_004940296.1,MGI:MGI:5454177;Name=XR_004940296.1;gbkey=ncRNA;gene=Gm24400;inference=COORDINATES: profile:INFERNAL:1.1.1;product=U6 spliceosomal RNA;transcript_id=XR_004940296.1;extra_copy_number=0
CM058259.1	Liftoff	exon	41981060	41981166	.	-	.	ID=exon-XR_004940296.1-1;Parent=rna-XR_004940296.1;Dbxref=GeneID:115489076,RFAM:RF00026,GenBank:XR_004940296.1,MGI:MGI:5454177;gbkey=ncRNA;gene=Gm24400;inference=COORDINATES: profile:INFERNAL:1.1.1;product=U6 spliceosomal RNA;transcript_id=XR_004940296.1;extra_copy_number=0
CM058259.1	Liftoff	gene	42044395	42051757	.	+	.	ID=gene-Gm50217;Dbxref=GeneID:115489026,MGI:MGI:6303010;Name=Gm50217;description=predicted gene%2C 50217;gbkey=Gene;gene=Gm50217;gene_biotype=lncRNA;coverage=1.0;sequence_ID=1.0;extra_copy_number=0;copy_num_ID=gene-Gm50217_0
CM058259.1	Liftoff	lnc_RNA	42044395	42048933	.	+	.	ID=rna-XR_003952904.2;Parent=gene-Gm50217;Dbxref=GeneID:115489026,GenBank:XR_003952904.2,MGI:MGI:6303010;Name=XR_003952904.2;gbkey=ncRNA;gene=Gm50217;model_evidence=Supporting evidence includes similarity to: 10 long SRA reads%2C and 99%25 coverage of the annotated genomic feature by RNAseq alignments%2C including 2 samples with support for all annotated introns;product=predicted gene%2C 50217%2C transcript variant X1;transcript_id=XR_003952904.2;extra_copy_number=0
CM058259.1	Liftoff	exon	42044395	42044620	.	+	.	ID=exon-XR_003952904.2-1;Parent=rna-XR_003952904.2;Dbxref=GeneID:115489026,GenBank:XR_003952904.2,MGI:MGI:6303010;gbkey=ncRNA;gene=Gm50217;product=predicted gene%2C 50217%2C transcript variant X1;transcript_id=XR_003952904.2;extra_copy_number=0
CM058259.1	Liftoff	exon	42044912	42045661	.	+	.	ID=exon-XR_003952904.2-2;Parent=rna-XR_003952904.2;Dbxref=GeneID:115489026,GenBank:XR_003952904.2,MGI:MGI:6303010;gbkey=ncRNA;gene=Gm50217;product=predicted gene%2C 50217%2C transcript variant X1;transcript_id=XR_003952904.2;extra_copy_number=0
CM058259.1	Liftoff	exon	42046052	42048933	.	+	.	ID=exon-XR_003952904.2-3;Parent=rna-XR_003952904.2;Dbxref=GeneID:115489026,GenBank:XR_003952904.2,MGI:MGI:6303010;gbkey=ncRNA;gene=Gm50217;product=predicted gene%2C 50217%2C transcript variant X1;transcript_id=XR_003952904.2;extra_copy_number=0
CM058259.1	Liftoff	lnc_RNA	42044409	42051757	.	+	.	ID=rna-XR_003952903.2;Parent=gene-Gm50217;Dbxref=GeneID:115489026,GenBank:XR_003952903.2,MGI:MGI:6303010;Name=XR_003952903.2;gbkey=ncRNA;gene=Gm50217;model_evidence=Supporting evidence includes similarity to: 2 long SRA reads%2C and 100%25 coverage of the annotated genomic feature by RNAseq alignments%2C including 1 sample with support for all annotated introns;product=predicted gene%2C 50217%2C transcript variant X2;transcript_id=XR_003952903.2;extra_copy_number=0
CM058259.1	Liftoff	exon	42044409	42045661	.	+	.	ID=exon-XR_003952903.2-1;Parent=rna-XR_003952903.2;Dbxref=GeneID:115489026,GenBank:XR_003952903.2,MGI:MGI:6303010;gbkey=ncRNA;gene=Gm50217;product=predicted gene%2C 50217%2C transcript variant X2;transcript_id=XR_003952903.2;extra_copy_number=0
CM058259.1	Liftoff	exon	42046052	42047020	.	+	.	ID=exon-XR_003952903.2-2;Parent=rna-XR_003952903.2;Dbxref=GeneID:115489026,GenBank:XR_003952903.2,MGI:MGI:6303010;gbkey=ncRNA;gene=Gm50217;product=predicted gene%2C 50217%2C transcript variant X2;transcript_id=XR_003952903.2;extra_copy_number=0
CM058259.1	Liftoff	exon	42050864	42051757	.	+	.	ID=exon-XR_003952903.2-3;Parent=rna-XR_003952903.2;Dbxref=GeneID:115489026,GenBank:XR_003952903.2,MGI:MGI:6303010;gbkey=ncRNA;gene=Gm50217;product=predicted gene%2C 50217%2C transcript variant X2;transcript_id=XR_003952903.2;extra_copy_number=0
CM058259.1	Liftoff	gene	42080130	42110384	.	-	.	ID=gene-Cpn1;Dbxref=GeneID:93721,MGI:MGI:2135874;Name=Cpn1;description=carboxypeptidase N%2C polypeptide 1;gbkey=Gene;gene=Cpn1;gene_biotype=protein_coding;gene_synonym=0610011F20Rik,CPN;coverage=1.0;sequence_ID=1.0;valid_ORFs=2;extra_copy_number=0;copy_num_ID=gene-Cpn1_0
CM058259.1	Liftoff	mRNA	42080130	42110353	.	-	.	ID=rna-NM_030703.2;Parent=gene-Cpn1;Dbxref=GeneID:93721,GenBank:NM_030703.2,MGI:MGI:2135874;Name=NM_030703.2;gbkey=mRNA;gene=Cpn1;product=carboxypeptidase N%2C polypeptide 1;tag=RefSeq Select;transcript_id=NM_030703.2;matches_ref_protein=True;valid_ORF=True;extra_copy_number=0
CM058259.1	Liftoff	exon	42080130	42080459	.	-	.	ID=exon-NM_030703.2-9;Parent=rna-NM_030703.2;Dbxref=GeneID:93721,GenBank:NM_030703.2,MGI:MGI:2135874;gbkey=mRNA;gene=Cpn1;product=carboxypeptidase N%2C polypeptide 1;tag=RefSeq Select;transcript_id=NM_030703.2;extra_copy_number=0
CM058259.1	Liftoff	exon	42083809	42083927	.	-	.	ID=exon-NM_030703.2-8;Parent=rna-NM_030703.2;Dbxref=GeneID:93721,GenBank:NM_030703.2,MGI:MGI:2135874;gbkey=mRNA;gene=Cpn1;product=carboxypeptidase N%2C polypeptide 1;tag=RefSeq Select;transcript_id=NM_030703.2;extra_copy_number=0
CM058259.1	Liftoff	exon	42087554	42087653	.	-	.	ID=exon-NM_030703.2-7;Parent=rna-NM_030703.2;Dbxref=GeneID:93721,GenBank:NM_030703.2,MGI:MGI:2135874;gbkey=mRNA;gene=Cpn1;product=carboxypeptidase N%2C polypeptide 1;tag=RefSeq Select;transcript_id=NM_030703.2;extra_copy_number=0
CM058259.1	Liftoff	exon	42089998	42090137	.	-	.	ID=exon-NM_030703.2-6;Parent=rna-NM_030703.2;Dbxref=GeneID:93721,GenBank:NM_030703.2,MGI:MGI:2135874;gbkey=mRNA;gene=Cpn1;product=carboxypeptidase N%2C polypeptide 1;tag=RefSeq Select;transcript_id=NM_030703.2;extra_copy_number=0
CM058259.1	Liftoff	exon	42092285	42092396	.	-	.	ID=exon-NM_030703.2-5;Parent=rna-NM_030703.2;Dbxref=GeneID:93721,GenBank:NM_030703.2,MGI:MGI:2135874;gbkey=mRNA;gene=Cpn1;product=carboxypeptidase N%2C polypeptide 1;tag=RefSeq Select;transcript_id=NM_030703.2;extra_copy_number=0
CM058259.1	Liftoff	exon	42093834	42094016	.	-	.	ID=exon-NM_030703.2-4;Parent=rna-NM_030703.2;Dbxref=GeneID:93721,GenBank:NM_030703.2,MGI:MGI:2135874;gbkey=mRNA;gene=Cpn1;product=carboxypeptidase N%2C polypeptide 1;tag=RefSeq Select;transcript_id=NM_030703.2;extra_copy_number=0
CM058259.1	Liftoff	exon	42097765	42097920	.	-	.	ID=exon-NM_030703.2-3;Parent=rna-NM_030703.2;Dbxref=GeneID:93721,GenBank:NM_030703.2,MGI:MGI:2135874;gbkey=mRNA;gene=Cpn1;product=carboxypeptidase N%2C polypeptide 1;tag=RefSeq Select;transcript_id=NM_030703.2;extra_copy_number=0
CM058259.1	Liftoff	exon	42104635	42104831	.	-	.	ID=exon-NM_030703.2-2;Parent=rna-NM_030703.2;Dbxref=GeneID:93721,GenBank:NM_030703.2,MGI:MGI:2135874;gbkey=mRNA;gene=Cpn1;product=carboxypeptidase N%2C polypeptide 1;tag=RefSeq Select;transcript_id=NM_030703.2;extra_copy_number=0
CM058259.1	Liftoff	exon	42109899	42110353	.	-	.	ID=exon-NM_030703.2-1;Parent=rna-NM_030703.2;Dbxref=GeneID:93721,GenBank:NM_030703.2,MGI:MGI:2135874;gbkey=mRNA;gene=Cpn1;product=carboxypeptidase N%2C polypeptide 1;tag=RefSeq Select;transcript_id=NM_030703.2;extra_copy_number=0
CM058259.1	Liftoff	CDS	42080316	42080459	.	-	.	ID=cds-NP_109628.1;Parent=rna-NM_030703.2;Dbxref=CCDS:CCDS29840.1,GeneID:93721,GenBank:NP_109628.1,MGI:MGI:2135874;Name=NP_109628.1;gbkey=CDS;gene=Cpn1;product=carboxypeptidase N catalytic chain precursor;protein_id=NP_109628.1;tag=RefSeq Select;extra_copy_number=0
CM058259.1	Liftoff	CDS	42083809	42083927	.	-	.	ID=cds-NP_109628.1;Parent=rna-NM_030703.2;Dbxref=CCDS:CCDS29840.1,GeneID:93721,GenBank:NP_109628.1,MGI:MGI:2135874;Name=NP_109628.1;gbkey=CDS;gene=Cpn1;product=carboxypeptidase N catalytic chain precursor;protein_id=NP_109628.1;tag=RefSeq Select;extra_copy_number=0
CM058259.1	Liftoff	CDS	42087554	42087653	.	-	.	ID=cds-NP_109628.1;Parent=rna-NM_030703.2;Dbxref=CCDS:CCDS29840.1,GeneID:93721,GenBank:NP_109628.1,MGI:MGI:2135874;Name=NP_109628.1;gbkey=CDS;gene=Cpn1;product=carboxypeptidase N catalytic chain precursor;protein_id=NP_109628.1;tag=RefSeq Select;extra_copy_number=0
CM058259.1	Liftoff	CDS	42089998	42090137	.	-	.	ID=cds-NP_109628.1;Parent=rna-NM_030703.2;Dbxref=CCDS:CCDS29840.1,GeneID:93721,GenBank:NP_109628.1,MGI:MGI:2135874;Name=NP_109628.1;gbkey=CDS;gene=Cpn1;product=carboxypeptidase N catalytic chain precursor;protein_id=NP_109628.1;tag=RefSeq Select;extra_copy_number=0
CM058259.1	Liftoff	CDS	42092285	42092396	.	-	.	ID=cds-NP_109628.1;Parent=rna-NM_030703.2;Dbxref=CCDS:CCDS29840.1,GeneID:93721,GenBank:NP_109628.1,MGI:MGI:2135874;Name=NP_109628.1;gbkey=CDS;gene=Cpn1;product=carboxypeptidase N catalytic chain precursor;protein_id=NP_109628.1;tag=RefSeq Select;extra_copy_number=0
CM058259.1	Liftoff	CDS	42093834	42094016	.	-	.	ID=cds-NP_109628.1;Parent=rna-NM_030703.2;Dbxref=CCDS:CCDS29840.1,GeneID:93721,GenBank:NP_109628.1,MGI:MGI:2135874;Name=NP_109628.1;gbkey=CDS;gene=Cpn1;product=carboxypeptidase N catalytic chain precursor;protein_id=NP_109628.1;tag=RefSeq Select;extra_copy_number=0
CM058259.1	Liftoff	CDS	42097765	42097920	.	-	.	ID=cds-NP_109628.1;Parent=rna-NM_030703.2;Dbxref=CCDS:CCDS29840.1,GeneID:93721,GenBank:NP_109628.1,MGI:MGI:2135874;Name=NP_109628.1;gbkey=CDS;gene=Cpn1;product=carboxypeptidase N catalytic chain precursor;protein_id=NP_109628.1;tag=RefSeq Select;extra_copy_number=0
CM058259.1	Liftoff	CDS	42104635	42104831	.	-	.	ID=cds-NP_109628.1;Parent=rna-NM_030703.2;Dbxref=CCDS:CCDS29840.1,GeneID:93721,GenBank:NP_109628.1,MGI:MGI:2135874;Name=NP_109628.1;gbkey=CDS;gene=Cpn1;product=carboxypeptidase N catalytic chain precursor;protein_id=NP_109628.1;tag=RefSeq Select;extra_copy_number=0
CM058259.1	Liftoff	CDS	42109899	42110121	.	-	.	ID=cds-NP_109628.1;Parent=rna-NM_030703.2;Dbxref=CCDS:CCDS29840.1,GeneID:93721,GenBank:NP_109628.1,MGI:MGI:2135874;Name=NP_109628.1;gbkey=CDS;gene=Cpn1;product=carboxypeptidase N catalytic chain precursor;protein_id=NP_109628.1;tag=RefSeq Select;extra_copy_number=0
CM058259.1	Liftoff	mRNA	42080130	42110384	.	-	.	ID=rna-XM_011247407.1;Parent=gene-Cpn1;Dbxref=GeneID:93721,GenBank:XM_011247407.1,MGI:MGI:2135874;Name=XM_011247407.1;gbkey=mRNA;gene=Cpn1;model_evidence=Supporting evidence includes similarity to: 1 mRNA%2C 20 ESTs%2C 38 long SRA reads%2C and 100%25 coverage of the annotated genomic feature by RNAseq alignments%2C including 11 samples with support for all annotated introns;product=carboxypeptidase N%2C polypeptide 1%2C transcript variant X1;transcript_id=XM_011247407.1;matches_ref_protein=True;valid_ORF=True;extra_copy_number=0
CM058259.1	Liftoff	exon	42080130	42080459	.	-	.	ID=exon-XM_011247407.1-9;Parent=rna-XM_011247407.1;Dbxref=GeneID:93721,GenBank:XM_011247407.1,MGI:MGI:2135874;gbkey=mRNA;gene=Cpn1;product=carboxypeptidase N%2C polypeptide 1%2C transcript variant X1;transcript_id=XM_011247407.1;extra_copy_number=0
CM058259.1	Liftoff	exon	42083809	42083927	.	-	.	ID=exon-XM_011247407.1-8;Parent=rna-XM_011247407.1;Dbxref=GeneID:93721,GenBank:XM_011247407.1,MGI:MGI:2135874;gbkey=mRNA;gene=Cpn1;product=carboxypeptidase N%2C polypeptide 1%2C transcript variant X1;transcript_id=XM_011247407.1;extra_copy_number=0
CM058259.1	Liftoff	exon	42087554	42087653	.	-	.	ID=exon-XM_011247407.1-7;Parent=rna-XM_011247407.1;Dbxref=GeneID:93721,GenBank:XM_011247407.1,MGI:MGI:2135874;gbkey=mRNA;gene=Cpn1;product=carboxypeptidase N%2C polypeptide 1%2C transcript variant X1;transcript_id=XM_011247407.1;extra_copy_number=0
CM058259.1	Liftoff	exon	42089998	42090137	.	-	.	ID=exon-XM_011247407.1-6;Parent=rna-XM_011247407.1;Dbxref=GeneID:93721,GenBank:XM_011247407.1,MGI:MGI:2135874;gbkey=mRNA;gene=Cpn1;product=carboxypeptidase N%2C polypeptide 1%2C transcript variant X1;transcript_id=XM_011247407.1;extra_copy_number=0
CM058259.1	Liftoff	exon	42092285	42092396	.	-	.	ID=exon-XM_011247407.1-5;Parent=rna-XM_011247407.1;Dbxref=GeneID:93721,GenBank:XM_011247407.1,MGI:MGI:2135874;gbkey=mRNA;gene=Cpn1;product=carboxypeptidase N%2C polypeptide 1%2C transcript variant X1;transcript_id=XM_011247407.1;extra_copy_number=0
CM058259.1	Liftoff	exon	42093834	42094016	.	-	.	ID=exon-XM_011247407.1-4;Parent=rna-XM_011247407.1;Dbxref=GeneID:93721,GenBank:XM_011247407.1,MGI:MGI:2135874;gbkey=mRNA;gene=Cpn1;product=carboxypeptidase N%2C polypeptide 1%2C transcript variant X1;transcript_id=XM_011247407.1;extra_copy_number=0
CM058259.1	Liftoff	exon	42097765	42097920	.	-	.	ID=exon-XM_011247407.1-3;Parent=rna-XM_011247407.1;Dbxref=GeneID:93721,GenBank:XM_011247407.1,MGI:MGI:2135874;gbkey=mRNA;gene=Cpn1;product=carboxypeptidase N%2C polypeptide 1%2C transcript variant X1;transcript_id=XM_011247407.1;extra_copy_number=0
CM058259.1	Liftoff	exon	42104617	42104831	.	-	.	ID=exon-XM_011247407.1-2;Parent=rna-XM_011247407.1;Dbxref=GeneID:93721,GenBank:XM_011247407.1,MGI:MGI:2135874;gbkey=mRNA;gene=Cpn1;product=carboxypeptidase N%2C polypeptide 1%2C transcript variant X1;transcript_id=XM_011247407.1;extra_copy_number=0
CM058259.1	Liftoff	exon	42109899	42110384	.	-	.	ID=exon-XM_011247407.1-1;Parent=rna-XM_011247407.1;Dbxref=GeneID:93721,GenBank:XM_011247407.1,MGI:MGI:2135874;gbkey=mRNA;gene=Cpn1;product=carboxypeptidase N%2C polypeptide 1%2C transcript variant X1;transcript_id=XM_011247407.1;extra_copy_number=0
CM058259.1	Liftoff	CDS	42080316	42080459	.	-	.	ID=cds-XP_011245709.1;Parent=rna-XM_011247407.1;Dbxref=GeneID:93721,GenBank:XP_011245709.1,MGI:MGI:2135874;Name=XP_011245709.1;gbkey=CDS;gene=Cpn1;product=carboxypeptidase N catalytic chain isoform X1;protein_id=XP_011245709.1;extra_copy_number=0
CM058259.1	Liftoff	CDS	42083809	42083927	.	-	.	ID=cds-XP_011245709.1;Parent=rna-XM_011247407.1;Dbxref=GeneID:93721,GenBank:XP_011245709.1,MGI:MGI:2135874;Name=XP_011245709.1;gbkey=CDS;gene=Cpn1;product=carboxypeptidase N catalytic chain isoform X1;protein_id=XP_011245709.1;extra_copy_number=0
CM058259.1	Liftoff	CDS	42087554	42087653	.	-	.	ID=cds-XP_011245709.1;Parent=rna-XM_011247407.1;Dbxref=GeneID:93721,GenBank:XP_011245709.1,MGI:MGI:2135874;Name=XP_011245709.1;gbkey=CDS;gene=Cpn1;product=carboxypeptidase N catalytic chain isoform X1;protein_id=XP_011245709.1;extra_copy_number=0
CM058259.1	Liftoff	CDS	42089998	42090137	.	-	.	ID=cds-XP_011245709.1;Parent=rna-XM_011247407.1;Dbxref=GeneID:93721,GenBank:XP_011245709.1,MGI:MGI:2135874;Name=XP_011245709.1;gbkey=CDS;gene=Cpn1;product=carboxypeptidase N catalytic chain isoform X1;protein_id=XP_011245709.1;extra_copy_number=0
CM058259.1	Liftoff	CDS	42092285	42092396	.	-	.	ID=cds-XP_011245709.1;Parent=rna-XM_011247407.1;Dbxref=GeneID:93721,GenBank:XP_011245709.1,MGI:MGI:2135874;Name=XP_011245709.1;gbkey=CDS;gene=Cpn1;product=carboxypeptidase N catalytic chain isoform X1;protein_id=XP_011245709.1;extra_copy_number=0
CM058259.1	Liftoff	CDS	42093834	42094016	.	-	.	ID=cds-XP_011245709.1;Parent=rna-XM_011247407.1;Dbxref=GeneID:93721,GenBank:XP_011245709.1,MGI:MGI:2135874;Name=XP_011245709.1;gbkey=CDS;gene=Cpn1;product=carboxypeptidase N catalytic chain isoform X1;protein_id=XP_011245709.1;extra_copy_number=0
CM058259.1	Liftoff	CDS	42097765	42097920	.	-	.	ID=cds-XP_011245709.1;Parent=rna-XM_011247407.1;Dbxref=GeneID:93721,GenBank:XP_011245709.1,MGI:MGI:2135874;Name=XP_011245709.1;gbkey=CDS;gene=Cpn1;product=carboxypeptidase N catalytic chain isoform X1;protein_id=XP_011245709.1;extra_copy_number=0
CM058259.1	Liftoff	CDS	42104617	42104831	.	-	.	ID=cds-XP_011245709.1;Parent=rna-XM_011247407.1;Dbxref=GeneID:93721,GenBank:XP_011245709.1,MGI:MGI:2135874;Name=XP_011245709.1;gbkey=CDS;gene=Cpn1;product=carboxypeptidase N catalytic chain isoform X1;protein_id=XP_011245709.1;extra_copy_number=0
CM058259.1	Liftoff	CDS	42109899	42110121	.	-	.	ID=cds-XP_011245709.1;Parent=rna-XM_011247407.1;Dbxref=GeneID:93721,GenBank:XP_011245709.1,MGI:MGI:2135874;Name=XP_011245709.1;gbkey=CDS;gene=Cpn1;product=carboxypeptidase N catalytic chain isoform X1;protein_id=XP_011245709.1;extra_copy_number=0
CM058259.1	Liftoff	gene	42128859	42153099	.	-	.	ID=gene-Cyp2c23;Dbxref=GeneID:226143,MGI:MGI:1888897;Name=Cyp2c23;description=cytochrome P450%2C family 2%2C subfamily c%2C polypeptide 23;gbkey=Gene;gene=Cyp2c23;gene_biotype=protein_coding;gene_synonym=b2b386Clo,Cyp2c44;coverage=1.0;sequence_ID=1.0;valid_ORFs=3;extra_copy_number=0;copy_num_ID=gene-Cyp2c23_0
CM058259.1	Liftoff	mRNA	42128859	42153090	.	-	.	ID=rna-NM_001001446.3;Parent=gene-Cyp2c23;Dbxref=GeneID:226143,GenBank:NM_001001446.3,MGI:MGI:1888897;Name=NM_001001446.3;gbkey=mRNA;gene=Cyp2c23;product=cytochrome P450%2C family 2%2C subfamily c%2C polypeptide 23%2C transcript variant 1;tag=RefSeq Select;transcript_id=NM_001001446.3;matches_ref_protein=True;valid_ORF=True;extra_copy_number=0
CM058259.1	Liftoff	exon	42128859	42129459	.	-	.	ID=exon-NM_001001446.3-9;Parent=rna-NM_001001446.3;Dbxref=GeneID:226143,GenBank:NM_001001446.3,MGI:MGI:1888897;gbkey=mRNA;gene=Cyp2c23;product=cytochrome P450%2C family 2%2C subfamily c%2C polypeptide 23%2C transcript variant 1;tag=RefSeq Select;transcript_id=NM_001001446.3;extra_copy_number=0
CM058259.1	Liftoff	exon	42130861	42131002	.	-	.	ID=exon-NM_001001446.3-8;Parent=rna-NM_001001446.3;Dbxref=GeneID:226143,GenBank:NM_001001446.3,MGI:MGI:1888897;gbkey=mRNA;gene=Cyp2c23;product=cytochrome P450%2C family 2%2C subfamily c%2C polypeptide 23%2C transcript variant 1;tag=RefSeq Select;transcript_id=NM_001001446.3;extra_copy_number=0
CM058259.1	Liftoff	exon	42136120	42136307	.	-	.	ID=exon-NM_001001446.3-7;Parent=rna-NM_001001446.3;Dbxref=GeneID:226143,GenBank:NM_001001446.3,MGI:MGI:1888897;gbkey=mRNA;gene=Cyp2c23;product=cytochrome P450%2C family 2%2C subfamily c%2C polypeptide 23%2C transcript variant 1;tag=RefSeq Select;transcript_id=NM_001001446.3;extra_copy_number=0
CM058259.1	Liftoff	exon	42137413	42137554	.	-	.	ID=exon-NM_001001446.3-6;Parent=rna-NM_001001446.3;Dbxref=GeneID:226143,GenBank:NM_001001446.3,MGI:MGI:1888897;gbkey=mRNA;gene=Cyp2c23;product=cytochrome P450%2C family 2%2C subfamily c%2C polypeptide 23%2C transcript variant 1;tag=RefSeq Select;transcript_id=NM_001001446.3;extra_copy_number=0
CM058259.1	Liftoff	exon	42138741	42138917	.	-	.	ID=exon-NM_001001446.3-5;Parent=rna-NM_001001446.3;Dbxref=GeneID:226143,GenBank:NM_001001446.3,MGI:MGI:1888897;gbkey=mRNA;gene=Cyp2c23;product=cytochrome P450%2C family 2%2C subfamily c%2C polypeptide 23%2C transcript variant 1;tag=RefSeq Select;transcript_id=NM_001001446.3;extra_copy_number=0
CM058259.1	Liftoff	exon	42139503	42139663	.	-	.	ID=exon-NM_001001446.3-4;Parent=rna-NM_001001446.3;Dbxref=GeneID:226143,GenBank:NM_001001446.3,MGI:MGI:1888897;gbkey=mRNA;gene=Cyp2c23;product=cytochrome P450%2C family 2%2C subfamily c%2C polypeptide 23%2C transcript variant 1;tag=RefSeq Select;transcript_id=NM_001001446.3;extra_copy_number=0
CM058259.1	Liftoff	exon	42140573	42140722	.	-	.	ID=exon-NM_001001446.3-3;Parent=rna-NM_001001446.3;Dbxref=GeneID:226143,GenBank:NM_001001446.3,MGI:MGI:1888897;gbkey=mRNA;gene=Cyp2c23;product=cytochrome P450%2C family 2%2C subfamily c%2C polypeptide 23%2C transcript variant 1;tag=RefSeq Select;transcript_id=NM_001001446.3;extra_copy_number=0
CM058259.1	Liftoff	exon	42145400	42145562	.	-	.	ID=exon-NM_001001446.3-2;Parent=rna-NM_001001446.3;Dbxref=GeneID:226143,GenBank:NM_001001446.3,MGI:MGI:1888897;gbkey=mRNA;gene=Cyp2c23;product=cytochrome P450%2C family 2%2C subfamily c%2C polypeptide 23%2C transcript variant 1;tag=RefSeq Select;transcript_id=NM_001001446.3;extra_copy_number=0
CM058259.1	Liftoff	exon	42152851	42153090	.	-	.	ID=exon-NM_001001446.3-1;Parent=rna-NM_001001446.3;Dbxref=GeneID:226143,GenBank:NM_001001446.3,MGI:MGI:1888897;gbkey=mRNA;gene=Cyp2c23;product=cytochrome P450%2C family 2%2C subfamily c%2C polypeptide 23%2C transcript variant 1;tag=RefSeq Select;transcript_id=NM_001001446.3;extra_copy_number=0
CM058259.1	Liftoff	CDS	42129278	42129459	.	-	.	ID=cds-NP_001001446.3;Parent=rna-NM_001001446.3;Dbxref=CCDS:CCDS29841.1,GeneID:226143,GenBank:NP_001001446.3,MGI:MGI:1888897;Name=NP_001001446.3;Note=isoform 1 precursor is encoded by transcript variant 1;gbkey=CDS;gene=Cyp2c23;product=cytochrome P450 2C44 isoform 1 precursor;protein_id=NP_001001446.3;tag=RefSeq Select;extra_copy_number=0
CM058259.1	Liftoff	CDS	42130861	42131002	.	-	.	ID=cds-NP_001001446.3;Parent=rna-NM_001001446.3;Dbxref=CCDS:CCDS29841.1,GeneID:226143,GenBank:NP_001001446.3,MGI:MGI:1888897;Name=NP_001001446.3;Note=isoform 1 precursor is encoded by transcript variant 1;gbkey=CDS;gene=Cyp2c23;product=cytochrome P450 2C44 isoform 1 precursor;protein_id=NP_001001446.3;tag=RefSeq Select;extra_copy_number=0
CM058259.1	Liftoff	CDS	42136120	42136307	.	-	.	ID=cds-NP_001001446.3;Parent=rna-NM_001001446.3;Dbxref=CCDS:CCDS29841.1,GeneID:226143,GenBank:NP_001001446.3,MGI:MGI:1888897;Name=NP_001001446.3;Note=isoform 1 precursor is encoded by transcript variant 1;gbkey=CDS;gene=Cyp2c23;product=cytochrome P450 2C44 isoform 1 precursor;protein_id=NP_001001446.3;tag=RefSeq Select;extra_copy_number=0
CM058259.1	Liftoff	CDS	42137413	42137554	.	-	.	ID=cds-NP_001001446.3;Parent=rna-NM_001001446.3;Dbxref=CCDS:CCDS29841.1,GeneID:226143,GenBank:NP_001001446.3,MGI:MGI:1888897;Name=NP_001001446.3;Note=isoform 1 precursor is encoded by transcript variant 1;gbkey=CDS;gene=Cyp2c23;product=cytochrome P450 2C44 isoform 1 precursor;protein_id=NP_001001446.3;tag=RefSeq Select;extra_copy_number=0
CM058259.1	Liftoff	CDS	42138741	42138917	.	-	.	ID=cds-NP_001001446.3;Parent=rna-NM_001001446.3;Dbxref=CCDS:CCDS29841.1,GeneID:226143,GenBank:NP_001001446.3,MGI:MGI:1888897;Name=NP_001001446.3;Note=isoform 1 precursor is encoded by transcript variant 1;gbkey=CDS;gene=Cyp2c23;product=cytochrome P450 2C44 isoform 1 precursor;protein_id=NP_001001446.3;tag=RefSeq Select;extra_copy_number=0
CM058259.1	Liftoff	CDS	42139503	42139663	.	-	.	ID=cds-NP_001001446.3;Parent=rna-NM_001001446.3;Dbxref=CCDS:CCDS29841.1,GeneID:226143,GenBank:NP_001001446.3,MGI:MGI:1888897;Name=NP_001001446.3;Note=isoform 1 precursor is encoded by transcript variant 1;gbkey=CDS;gene=Cyp2c23;product=cytochrome P450 2C44 isoform 1 precursor;protein_id=NP_001001446.3;tag=RefSeq Select;extra_copy_number=0
CM058259.1	Liftoff	CDS	42140573	42140722	.	-	.	ID=cds-NP_001001446.3;Parent=rna-NM_001001446.3;Dbxref=CCDS:CCDS29841.1,GeneID:226143,GenBank:NP_001001446.3,MGI:MGI:1888897;Name=NP_001001446.3;Note=isoform 1 precursor is encoded by transcript variant 1;gbkey=CDS;gene=Cyp2c23;product=cytochrome P450 2C44 isoform 1 precursor;protein_id=NP_001001446.3;tag=RefSeq Select;extra_copy_number=0
CM058259.1	Liftoff	CDS	42145400	42145562	.	-	.	ID=cds-NP_001001446.3;Parent=rna-NM_001001446.3;Dbxref=CCDS:CCDS29841.1,GeneID:226143,GenBank:NP_001001446.3,MGI:MGI:1888897;Name=NP_001001446.3;Note=isoform 1 precursor is encoded by transcript variant 1;gbkey=CDS;gene=Cyp2c23;product=cytochrome P450 2C44 isoform 1 precursor;protein_id=NP_001001446.3;tag=RefSeq Select;extra_copy_number=0
CM058259.1	Liftoff	CDS	42152851	42153030	.	-	.	ID=cds-NP_001001446.3;Parent=rna-NM_001001446.3;Dbxref=CCDS:CCDS29841.1,GeneID:226143,GenBank:NP_001001446.3,MGI:MGI:1888897;Name=NP_001001446.3;Note=isoform 1 precursor is encoded by transcript variant 1;gbkey=CDS;gene=Cyp2c23;product=cytochrome P450 2C44 isoform 1 precursor;protein_id=NP_001001446.3;tag=RefSeq Select;extra_copy_number=0
CM058259.1	Liftoff	mRNA	42128859	42153099	.	-	.	ID=rna-XM_017318162.1;Parent=gene-Cyp2c23;Dbxref=GeneID:226143,GenBank:XM_017318162.1,MGI:MGI:1888897;Name=XM_017318162.1;gbkey=mRNA;gene=Cyp2c23;model_evidence=Supporting evidence includes similarity to: 51 ESTs%2C 2 Proteins%2C 8 long SRA reads%2C and 100%25 coverage of the annotated genomic feature by RNAseq alignments%2C including 7 samples with support for all annotated introns;product=cytochrome P450%2C family 2%2C subfamily c%2C polypeptide 23%2C transcript variant X1;transcript_id=XM_017318162.1;matches_ref_protein=True;valid_ORF=True;extra_copy_number=0
CM058259.1	Liftoff	exon	42128859	42129459	.	-	.	ID=exon-XM_017318162.1-9;Parent=rna-XM_017318162.1;Dbxref=GeneID:226143,GenBank:XM_017318162.1,MGI:MGI:1888897;gbkey=mRNA;gene=Cyp2c23;product=cytochrome P450%2C family 2%2C subfamily c%2C polypeptide 23%2C transcript variant X1;transcript_id=XM_017318162.1;extra_copy_number=0
CM058259.1	Liftoff	exon	42130861	42131002	.	-	.	ID=exon-XM_017318162.1-8;Parent=rna-XM_017318162.1;Dbxref=GeneID:226143,GenBank:XM_017318162.1,MGI:MGI:1888897;gbkey=mRNA;gene=Cyp2c23;product=cytochrome P450%2C family 2%2C subfamily c%2C polypeptide 23%2C transcript variant X1;transcript_id=XM_017318162.1;extra_copy_number=0
CM058259.1	Liftoff	exon	42136120	42136307	.	-	.	ID=exon-XM_017318162.1-7;Parent=rna-XM_017318162.1;Dbxref=GeneID:226143,GenBank:XM_017318162.1,MGI:MGI:1888897;gbkey=mRNA;gene=Cyp2c23;product=cytochrome P450%2C family 2%2C subfamily c%2C polypeptide 23%2C transcript variant X1;transcript_id=XM_017318162.1;extra_copy_number=0
CM058259.1	Liftoff	exon	42137392	42137554	.	-	.	ID=exon-XM_017318162.1-6;Parent=rna-XM_017318162.1;Dbxref=GeneID:226143,GenBank:XM_017318162.1,MGI:MGI:1888897;gbkey=mRNA;gene=Cyp2c23;product=cytochrome P450%2C family 2%2C subfamily c%2C polypeptide 23%2C transcript variant X1;transcript_id=XM_017318162.1;extra_copy_number=0
CM058259.1	Liftoff	exon	42138741	42138917	.	-	.	ID=exon-XM_017318162.1-5;Parent=rna-XM_017318162.1;Dbxref=GeneID:226143,GenBank:XM_017318162.1,MGI:MGI:1888897;gbkey=mRNA;gene=Cyp2c23;product=cytochrome P450%2C family 2%2C subfamily c%2C polypeptide 23%2C transcript variant X1;transcript_id=XM_017318162.1;extra_copy_number=0
CM058259.1	Liftoff	exon	42139503	42139663	.	-	.	ID=exon-XM_017318162.1-4;Parent=rna-XM_017318162.1;Dbxref=GeneID:226143,GenBank:XM_017318162.1,MGI:MGI:1888897;gbkey=mRNA;gene=Cyp2c23;product=cytochrome P450%2C family 2%2C subfamily c%2C polypeptide 23%2C transcript variant X1;transcript_id=XM_017318162.1;extra_copy_number=0
CM058259.1	Liftoff	exon	42140573	42140722	.	-	.	ID=exon-XM_017318162.1-3;Parent=rna-XM_017318162.1;Dbxref=GeneID:226143,GenBank:XM_017318162.1,MGI:MGI:1888897;gbkey=mRNA;gene=Cyp2c23;product=cytochrome P450%2C family 2%2C subfamily c%2C polypeptide 23%2C transcript variant X1;transcript_id=XM_017318162.1;extra_copy_number=0
CM058259.1	Liftoff	exon	42145400	42145562	.	-	.	ID=exon-XM_017318162.1-2;Parent=rna-XM_017318162.1;Dbxref=GeneID:226143,GenBank:XM_017318162.1,MGI:MGI:1888897;gbkey=mRNA;gene=Cyp2c23;product=cytochrome P450%2C family 2%2C subfamily c%2C polypeptide 23%2C transcript variant X1;transcript_id=XM_017318162.1;extra_copy_number=0
CM058259.1	Liftoff	exon	42152851	42153099	.	-	.	ID=exon-XM_017318162.1-1;Parent=rna-XM_017318162.1;Dbxref=GeneID:226143,GenBank:XM_017318162.1,MGI:MGI:1888897;gbkey=mRNA;gene=Cyp2c23;product=cytochrome P450%2C family 2%2C subfamily c%2C polypeptide 23%2C transcript variant X1;transcript_id=XM_017318162.1;extra_copy_number=0
CM058259.1	Liftoff	CDS	42129278	42129459	.	-	.	ID=cds-XP_017173651.1;Parent=rna-XM_017318162.1;Dbxref=GeneID:226143,GenBank:XP_017173651.1,MGI:MGI:1888897;Name=XP_017173651.1;gbkey=CDS;gene=Cyp2c23;product=cytochrome P450 2C44 isoform X1;protein_id=XP_017173651.1;extra_copy_number=0
CM058259.1	Liftoff	CDS	42130861	42131002	.	-	.	ID=cds-XP_017173651.1;Parent=rna-XM_017318162.1;Dbxref=GeneID:226143,GenBank:XP_017173651.1,MGI:MGI:1888897;Name=XP_017173651.1;gbkey=CDS;gene=Cyp2c23;product=cytochrome P450 2C44 isoform X1;protein_id=XP_017173651.1;extra_copy_number=0
CM058259.1	Liftoff	CDS	42136120	42136307	.	-	.	ID=cds-XP_017173651.1;Parent=rna-XM_017318162.1;Dbxref=GeneID:226143,GenBank:XP_017173651.1,MGI:MGI:1888897;Name=XP_017173651.1;gbkey=CDS;gene=Cyp2c23;product=cytochrome P450 2C44 isoform X1;protein_id=XP_017173651.1;extra_copy_number=0
CM058259.1	Liftoff	CDS	42137392	42137554	.	-	.	ID=cds-XP_017173651.1;Parent=rna-XM_017318162.1;Dbxref=GeneID:226143,GenBank:XP_017173651.1,MGI:MGI:1888897;Name=XP_017173651.1;gbkey=CDS;gene=Cyp2c23;product=cytochrome P450 2C44 isoform X1;protein_id=XP_017173651.1;extra_copy_number=0
CM058259.1	Liftoff	CDS	42138741	42138917	.	-	.	ID=cds-XP_017173651.1;Parent=rna-XM_017318162.1;Dbxref=GeneID:226143,GenBank:XP_017173651.1,MGI:MGI:1888897;Name=XP_017173651.1;gbkey=CDS;gene=Cyp2c23;product=cytochrome P450 2C44 isoform X1;protein_id=XP_017173651.1;extra_copy_number=0
CM058259.1	Liftoff	CDS	42139503	42139663	.	-	.	ID=cds-XP_017173651.1;Parent=rna-XM_017318162.1;Dbxref=GeneID:226143,GenBank:XP_017173651.1,MGI:MGI:1888897;Name=XP_017173651.1;gbkey=CDS;gene=Cyp2c23;product=cytochrome P450 2C44 isoform X1;protein_id=XP_017173651.1;extra_copy_number=0
CM058259.1	Liftoff	CDS	42140573	42140722	.	-	.	ID=cds-XP_017173651.1;Parent=rna-XM_017318162.1;Dbxref=GeneID:226143,GenBank:XP_017173651.1,MGI:MGI:1888897;Name=XP_017173651.1;gbkey=CDS;gene=Cyp2c23;product=cytochrome P450 2C44 isoform X1;protein_id=XP_017173651.1;extra_copy_number=0
CM058259.1	Liftoff	CDS	42145400	42145562	.	-	.	ID=cds-XP_017173651.1;Parent=rna-XM_017318162.1;Dbxref=GeneID:226143,GenBank:XP_017173651.1,MGI:MGI:1888897;Name=XP_017173651.1;gbkey=CDS;gene=Cyp2c23;product=cytochrome P450 2C44 isoform X1;protein_id=XP_017173651.1;extra_copy_number=0
CM058259.1	Liftoff	CDS	42152851	42153030	.	-	.	ID=cds-XP_017173651.1;Parent=rna-XM_017318162.1;Dbxref=GeneID:226143,GenBank:XP_017173651.1,MGI:MGI:1888897;Name=XP_017173651.1;gbkey=CDS;gene=Cyp2c23;product=cytochrome P450 2C44 isoform X1;protein_id=XP_017173651.1;extra_copy_number=0
CM058259.1	Liftoff	mRNA	42130628	42153090	.	-	.	ID=rna-NM_001167905.1;Parent=gene-Cyp2c23;Dbxref=GeneID:226143,GenBank:NM_001167905.1,MGI:MGI:1888897;Name=NM_001167905.1;gbkey=mRNA;gene=Cyp2c23;product=cytochrome P450%2C family 2%2C subfamily c%2C polypeptide 23%2C transcript variant 2;transcript_id=NM_001167905.1;matches_ref_protein=True;valid_ORF=True;extra_copy_number=0
CM058259.1	Liftoff	exon	42130628	42131002	.	-	.	ID=exon-NM_001167905.1-8;Parent=rna-NM_001167905.1;Dbxref=GeneID:226143,GenBank:NM_001167905.1,MGI:MGI:1888897;gbkey=mRNA;gene=Cyp2c23;product=cytochrome P450%2C family 2%2C subfamily c%2C polypeptide 23%2C transcript variant 2;transcript_id=NM_001167905.1;extra_copy_number=0
CM058259.1	Liftoff	exon	42136120	42136307	.	-	.	ID=exon-NM_001167905.1-7;Parent=rna-NM_001167905.1;Dbxref=GeneID:226143,GenBank:NM_001167905.1,MGI:MGI:1888897;gbkey=mRNA;gene=Cyp2c23;product=cytochrome P450%2C family 2%2C subfamily c%2C polypeptide 23%2C transcript variant 2;transcript_id=NM_001167905.1;extra_copy_number=0
CM058259.1	Liftoff	exon	42137413	42137554	.	-	.	ID=exon-NM_001167905.1-6;Parent=rna-NM_001167905.1;Dbxref=GeneID:226143,GenBank:NM_001167905.1,MGI:MGI:1888897;gbkey=mRNA;gene=Cyp2c23;product=cytochrome P450%2C family 2%2C subfamily c%2C polypeptide 23%2C transcript variant 2;transcript_id=NM_001167905.1;extra_copy_number=0
CM058259.1	Liftoff	exon	42138741	42138917	.	-	.	ID=exon-NM_001167905.1-5;Parent=rna-NM_001167905.1;Dbxref=GeneID:226143,GenBank:NM_001167905.1,MGI:MGI:1888897;gbkey=mRNA;gene=Cyp2c23;product=cytochrome P450%2C family 2%2C subfamily c%2C polypeptide 23%2C transcript variant 2;transcript_id=NM_001167905.1;extra_copy_number=0
CM058259.1	Liftoff	exon	42139503	42139663	.	-	.	ID=exon-NM_001167905.1-4;Parent=rna-NM_001167905.1;Dbxref=GeneID:226143,GenBank:NM_001167905.1,MGI:MGI:1888897;gbkey=mRNA;gene=Cyp2c23;product=cytochrome P450%2C family 2%2C subfamily c%2C polypeptide 23%2C transcript variant 2;transcript_id=NM_001167905.1;extra_copy_number=0
CM058259.1	Liftoff	exon	42140573	42140722	.	-	.	ID=exon-NM_001167905.1-3;Parent=rna-NM_001167905.1;Dbxref=GeneID:226143,GenBank:NM_001167905.1,MGI:MGI:1888897;gbkey=mRNA;gene=Cyp2c23;product=cytochrome P450%2C family 2%2C subfamily c%2C polypeptide 23%2C transcript variant 2;transcript_id=NM_001167905.1;extra_copy_number=0
CM058259.1	Liftoff	exon	42145400	42145562	.	-	.	ID=exon-NM_001167905.1-2;Parent=rna-NM_001167905.1;Dbxref=GeneID:226143,GenBank:NM_001167905.1,MGI:MGI:1888897;gbkey=mRNA;gene=Cyp2c23;product=cytochrome P450%2C family 2%2C subfamily c%2C polypeptide 23%2C transcript variant 2;transcript_id=NM_001167905.1;extra_copy_number=0
CM058259.1	Liftoff	exon	42152851	42153090	.	-	.	ID=exon-NM_001167905.1-1;Parent=rna-NM_001167905.1;Dbxref=GeneID:226143,GenBank:NM_001167905.1,MGI:MGI:1888897;gbkey=mRNA;gene=Cyp2c23;product=cytochrome P450%2C family 2%2C subfamily c%2C polypeptide 23%2C transcript variant 2;transcript_id=NM_001167905.1;extra_copy_number=0
CM058259.1	Liftoff	CDS	42130793	42131002	.	-	.	ID=cds-NP_001161377.1;Parent=rna-NM_001167905.1;Dbxref=CCDS:CCDS84445.1,GeneID:226143,GenBank:NP_001161377.1,MGI:MGI:1888897;Name=NP_001161377.1;Note=isoform 2 precursor is encoded by transcript variant 2;gbkey=CDS;gene=Cyp2c23;product=cytochrome P450 2C44 isoform 2 precursor;protein_id=NP_001161377.1;extra_copy_number=0
CM058259.1	Liftoff	CDS	42136120	42136307	.	-	.	ID=cds-NP_001161377.1;Parent=rna-NM_001167905.1;Dbxref=CCDS:CCDS84445.1,GeneID:226143,GenBank:NP_001161377.1,MGI:MGI:1888897;Name=NP_001161377.1;Note=isoform 2 precursor is encoded by transcript variant 2;gbkey=CDS;gene=Cyp2c23;product=cytochrome P450 2C44 isoform 2 precursor;protein_id=NP_001161377.1;extra_copy_number=0
CM058259.1	Liftoff	CDS	42137413	42137554	.	-	.	ID=cds-NP_001161377.1;Parent=rna-NM_001167905.1;Dbxref=CCDS:CCDS84445.1,GeneID:226143,GenBank:NP_001161377.1,MGI:MGI:1888897;Name=NP_001161377.1;Note=isoform 2 precursor is encoded by transcript variant 2;gbkey=CDS;gene=Cyp2c23;product=cytochrome P450 2C44 isoform 2 precursor;protein_id=NP_001161377.1;extra_copy_number=0
CM058259.1	Liftoff	CDS	42138741	42138917	.	-	.	ID=cds-NP_001161377.1;Parent=rna-NM_001167905.1;Dbxref=CCDS:CCDS84445.1,GeneID:226143,GenBank:NP_001161377.1,MGI:MGI:1888897;Name=NP_001161377.1;Note=isoform 2 precursor is encoded by transcript variant 2;gbkey=CDS;gene=Cyp2c23;product=cytochrome P450 2C44 isoform 2 precursor;protein_id=NP_001161377.1;extra_copy_number=0
CM058259.1	Liftoff	CDS	42139503	42139663	.	-	.	ID=cds-NP_001161377.1;Parent=rna-NM_001167905.1;Dbxref=CCDS:CCDS84445.1,GeneID:226143,GenBank:NP_001161377.1,MGI:MGI:1888897;Name=NP_001161377.1;Note=isoform 2 precursor is encoded by transcript variant 2;gbkey=CDS;gene=Cyp2c23;product=cytochrome P450 2C44 isoform 2 precursor;protein_id=NP_001161377.1;extra_copy_number=0
CM058259.1	Liftoff	CDS	42140573	42140722	.	-	.	ID=cds-NP_001161377.1;Parent=rna-NM_001167905.1;Dbxref=CCDS:CCDS84445.1,GeneID:226143,GenBank:NP_001161377.1,MGI:MGI:1888897;Name=NP_001161377.1;Note=isoform 2 precursor is encoded by transcript variant 2;gbkey=CDS;gene=Cyp2c23;product=cytochrome P450 2C44 isoform 2 precursor;protein_id=NP_001161377.1;extra_copy_number=0
CM058259.1	Liftoff	CDS	42145400	42145562	.	-	.	ID=cds-NP_001161377.1;Parent=rna-NM_001167905.1;Dbxref=CCDS:CCDS84445.1,GeneID:226143,GenBank:NP_001161377.1,MGI:MGI:1888897;Name=NP_001161377.1;Note=isoform 2 precursor is encoded by transcript variant 2;gbkey=CDS;gene=Cyp2c23;product=cytochrome P450 2C44 isoform 2 precursor;protein_id=NP_001161377.1;extra_copy_number=0
CM058259.1	Liftoff	CDS	42152851	42153030	.	-	.	ID=cds-NP_001161377.1;Parent=rna-NM_001167905.1;Dbxref=CCDS:CCDS84445.1,GeneID:226143,GenBank:NP_001161377.1,MGI:MGI:1888897;Name=NP_001161377.1;Note=isoform 2 precursor is encoded by transcript variant 2;gbkey=CDS;gene=Cyp2c23;product=cytochrome P450 2C44 isoform 2 precursor;protein_id=NP_001161377.1;extra_copy_number=0
CM058259.1	Liftoff	gene	42158787	42193990	.	-	.	ID=gene-Erlin1;Dbxref=GeneID:226144,MGI:MGI:2387613;Name=Erlin1;description=ER lipid raft associated 1;gbkey=Gene;gene=Erlin1;gene_biotype=protein_coding;gene_synonym=2810439N09Rik,Keo4,Spfh1;coverage=1.0;sequence_ID=1.0;valid_ORFs=4;extra_copy_number=0;copy_num_ID=gene-Erlin1_0
CM058259.1	Liftoff	mRNA	42158787	42193624	.	-	.	ID=rna-NM_001164359.1;Parent=gene-Erlin1;Dbxref=GeneID:226144,GenBank:NM_001164359.1,MGI:MGI:2387613;Name=NM_001164359.1;gbkey=mRNA;gene=Erlin1;product=ER lipid raft associated 1%2C transcript variant 2;transcript_id=NM_001164359.1;matches_ref_protein=True;valid_ORF=True;extra_copy_number=0
CM058259.1	Liftoff	exon	42158787	42160992	.	-	.	ID=exon-NM_001164359.1-12;Parent=rna-NM_001164359.1;Dbxref=GeneID:226144,GenBank:NM_001164359.1,MGI:MGI:2387613;gbkey=mRNA;gene=Erlin1;product=ER lipid raft associated 1%2C transcript variant 2;transcript_id=NM_001164359.1;extra_copy_number=0
CM058259.1	Liftoff	exon	42163017	42163096	.	-	.	ID=exon-NM_001164359.1-11;Parent=rna-NM_001164359.1;Dbxref=GeneID:226144,GenBank:NM_001164359.1,MGI:MGI:2387613;gbkey=mRNA;gene=Erlin1;product=ER lipid raft associated 1%2C transcript variant 2;transcript_id=NM_001164359.1;extra_copy_number=0
CM058259.1	Liftoff	exon	42164591	42164680	.	-	.	ID=exon-NM_001164359.1-10;Parent=rna-NM_001164359.1;Dbxref=GeneID:226144,GenBank:NM_001164359.1,MGI:MGI:2387613;gbkey=mRNA;gene=Erlin1;product=ER lipid raft associated 1%2C transcript variant 2;transcript_id=NM_001164359.1;extra_copy_number=0
CM058259.1	Liftoff	exon	42171479	42171570	.	-	.	ID=exon-NM_001164359.1-9;Parent=rna-NM_001164359.1;Dbxref=GeneID:226144,GenBank:NM_001164359.1,MGI:MGI:2387613;gbkey=mRNA;gene=Erlin1;product=ER lipid raft associated 1%2C transcript variant 2;transcript_id=NM_001164359.1;extra_copy_number=0
CM058259.1	Liftoff	exon	42172966	42173024	.	-	.	ID=exon-NM_001164359.1-8;Parent=rna-NM_001164359.1;Dbxref=GeneID:226144,GenBank:NM_001164359.1,MGI:MGI:2387613;gbkey=mRNA;gene=Erlin1;product=ER lipid raft associated 1%2C transcript variant 2;transcript_id=NM_001164359.1;extra_copy_number=0
CM058259.1	Liftoff	exon	42179970	42180043	.	-	.	ID=exon-NM_001164359.1-7;Parent=rna-NM_001164359.1;Dbxref=GeneID:226144,GenBank:NM_001164359.1,MGI:MGI:2387613;gbkey=mRNA;gene=Erlin1;product=ER lipid raft associated 1%2C transcript variant 2;transcript_id=NM_001164359.1;extra_copy_number=0
CM058259.1	Liftoff	exon	42182899	42183024	.	-	.	ID=exon-NM_001164359.1-6;Parent=rna-NM_001164359.1;Dbxref=GeneID:226144,GenBank:NM_001164359.1,MGI:MGI:2387613;gbkey=mRNA;gene=Erlin1;product=ER lipid raft associated 1%2C transcript variant 2;transcript_id=NM_001164359.1;extra_copy_number=0
CM058259.1	Liftoff	exon	42185691	42185752	.	-	.	ID=exon-NM_001164359.1-5;Parent=rna-NM_001164359.1;Dbxref=GeneID:226144,GenBank:NM_001164359.1,MGI:MGI:2387613;gbkey=mRNA;gene=Erlin1;product=ER lipid raft associated 1%2C transcript variant 2;transcript_id=NM_001164359.1;extra_copy_number=0
CM058259.1	Liftoff	exon	42186867	42186913	.	-	.	ID=exon-NM_001164359.1-4;Parent=rna-NM_001164359.1;Dbxref=GeneID:226144,GenBank:NM_001164359.1,MGI:MGI:2387613;gbkey=mRNA;gene=Erlin1;product=ER lipid raft associated 1%2C transcript variant 2;transcript_id=NM_001164359.1;extra_copy_number=0
CM058259.1	Liftoff	exon	42191449	42191530	.	-	.	ID=exon-NM_001164359.1-3;Parent=rna-NM_001164359.1;Dbxref=GeneID:226144,GenBank:NM_001164359.1,MGI:MGI:2387613;gbkey=mRNA;gene=Erlin1;product=ER lipid raft associated 1%2C transcript variant 2;transcript_id=NM_001164359.1;extra_copy_number=0
CM058259.1	Liftoff	exon	42193121	42193244	.	-	.	ID=exon-NM_001164359.1-2;Parent=rna-NM_001164359.1;Dbxref=GeneID:226144,GenBank:NM_001164359.1,MGI:MGI:2387613;gbkey=mRNA;gene=Erlin1;product=ER lipid raft associated 1%2C transcript variant 2;transcript_id=NM_001164359.1;extra_copy_number=0
CM058259.1	Liftoff	exon	42193438	42193624	.	-	.	ID=exon-NM_001164359.1-1;Parent=rna-NM_001164359.1;Dbxref=GeneID:226144,GenBank:NM_001164359.1,MGI:MGI:2387613;gbkey=mRNA;gene=Erlin1;product=ER lipid raft associated 1%2C transcript variant 2;transcript_id=NM_001164359.1;extra_copy_number=0
CM058259.1	Liftoff	CDS	42160771	42160992	.	-	.	ID=cds-NP_001157831.1;Parent=rna-NM_001164359.1;Dbxref=CCDS:CCDS29842.2,GeneID:226144,GenBank:NP_001157831.1,MGI:MGI:2387613;Name=NP_001157831.1;gbkey=CDS;gene=Erlin1;product=erlin-1;protein_id=NP_001157831.1;extra_copy_number=0
CM058259.1	Liftoff	CDS	42163017	42163096	.	-	.	ID=cds-NP_001157831.1;Parent=rna-NM_001164359.1;Dbxref=CCDS:CCDS29842.2,GeneID:226144,GenBank:NP_001157831.1,MGI:MGI:2387613;Name=NP_001157831.1;gbkey=CDS;gene=Erlin1;product=erlin-1;protein_id=NP_001157831.1;extra_copy_number=0
CM058259.1	Liftoff	CDS	42164591	42164680	.	-	.	ID=cds-NP_001157831.1;Parent=rna-NM_001164359.1;Dbxref=CCDS:CCDS29842.2,GeneID:226144,GenBank:NP_001157831.1,MGI:MGI:2387613;Name=NP_001157831.1;gbkey=CDS;gene=Erlin1;product=erlin-1;protein_id=NP_001157831.1;extra_copy_number=0
CM058259.1	Liftoff	CDS	42171479	42171570	.	-	.	ID=cds-NP_001157831.1;Parent=rna-NM_001164359.1;Dbxref=CCDS:CCDS29842.2,GeneID:226144,GenBank:NP_001157831.1,MGI:MGI:2387613;Name=NP_001157831.1;gbkey=CDS;gene=Erlin1;product=erlin-1;protein_id=NP_001157831.1;extra_copy_number=0
CM058259.1	Liftoff	CDS	42172966	42173024	.	-	.	ID=cds-NP_001157831.1;Parent=rna-NM_001164359.1;Dbxref=CCDS:CCDS29842.2,GeneID:226144,GenBank:NP_001157831.1,MGI:MGI:2387613;Name=NP_001157831.1;gbkey=CDS;gene=Erlin1;product=erlin-1;protein_id=NP_001157831.1;extra_copy_number=0
CM058259.1	Liftoff	CDS	42179970	42180043	.	-	.	ID=cds-NP_001157831.1;Parent=rna-NM_001164359.1;Dbxref=CCDS:CCDS29842.2,GeneID:226144,GenBank:NP_001157831.1,MGI:MGI:2387613;Name=NP_001157831.1;gbkey=CDS;gene=Erlin1;product=erlin-1;protein_id=NP_001157831.1;extra_copy_number=0
CM058259.1	Liftoff	CDS	42182899	42183024	.	-	.	ID=cds-NP_001157831.1;Parent=rna-NM_001164359.1;Dbxref=CCDS:CCDS29842.2,GeneID:226144,GenBank:NP_001157831.1,MGI:MGI:2387613;Name=NP_001157831.1;gbkey=CDS;gene=Erlin1;product=erlin-1;protein_id=NP_001157831.1;extra_copy_number=0
CM058259.1	Liftoff	CDS	42185691	42185752	.	-	.	ID=cds-NP_001157831.1;Parent=rna-NM_001164359.1;Dbxref=CCDS:CCDS29842.2,GeneID:226144,GenBank:NP_001157831.1,MGI:MGI:2387613;Name=NP_001157831.1;gbkey=CDS;gene=Erlin1;product=erlin-1;protein_id=NP_001157831.1;extra_copy_number=0
CM058259.1	Liftoff	CDS	42186867	42186913	.	-	.	ID=cds-NP_001157831.1;Parent=rna-NM_001164359.1;Dbxref=CCDS:CCDS29842.2,GeneID:226144,GenBank:NP_001157831.1,MGI:MGI:2387613;Name=NP_001157831.1;gbkey=CDS;gene=Erlin1;product=erlin-1;protein_id=NP_001157831.1;extra_copy_number=0
CM058259.1	Liftoff	CDS	42191449	42191530	.	-	.	ID=cds-NP_001157831.1;Parent=rna-NM_001164359.1;Dbxref=CCDS:CCDS29842.2,GeneID:226144,GenBank:NP_001157831.1,MGI:MGI:2387613;Name=NP_001157831.1;gbkey=CDS;gene=Erlin1;product=erlin-1;protein_id=NP_001157831.1;extra_copy_number=0
CM058259.1	Liftoff	CDS	42193121	42193233	.	-	.	ID=cds-NP_001157831.1;Parent=rna-NM_001164359.1;Dbxref=CCDS:CCDS29842.2,GeneID:226144,GenBank:NP_001157831.1,MGI:MGI:2387613;Name=NP_001157831.1;gbkey=CDS;gene=Erlin1;product=erlin-1;protein_id=NP_001157831.1;extra_copy_number=0
CM058259.1	Liftoff	mRNA	42158787	42193634	.	-	.	ID=rna-NM_001164360.1;Parent=gene-Erlin1;Dbxref=GeneID:226144,GenBank:NM_001164360.1,MGI:MGI:2387613;Name=NM_001164360.1;gbkey=mRNA;gene=Erlin1;product=ER lipid raft associated 1%2C transcript variant 3;tag=RefSeq Select;transcript_id=NM_001164360.1;matches_ref_protein=True;valid_ORF=True;extra_copy_number=0
CM058259.1	Liftoff	exon	42158787	42160992	.	-	.	ID=exon-NM_001164360.1-12;Parent=rna-NM_001164360.1;Dbxref=GeneID:226144,GenBank:NM_001164360.1,MGI:MGI:2387613;gbkey=mRNA;gene=Erlin1;product=ER lipid raft associated 1%2C transcript variant 3;tag=RefSeq Select;transcript_id=NM_001164360.1;extra_copy_number=0
CM058259.1	Liftoff	exon	42163017	42163096	.	-	.	ID=exon-NM_001164360.1-11;Parent=rna-NM_001164360.1;Dbxref=GeneID:226144,GenBank:NM_001164360.1,MGI:MGI:2387613;gbkey=mRNA;gene=Erlin1;product=ER lipid raft associated 1%2C transcript variant 3;tag=RefSeq Select;transcript_id=NM_001164360.1;extra_copy_number=0
CM058259.1	Liftoff	exon	42164591	42164680	.	-	.	ID=exon-NM_001164360.1-10;Parent=rna-NM_001164360.1;Dbxref=GeneID:226144,GenBank:NM_001164360.1,MGI:MGI:2387613;gbkey=mRNA;gene=Erlin1;product=ER lipid raft associated 1%2C transcript variant 3;tag=RefSeq Select;transcript_id=NM_001164360.1;extra_copy_number=0
CM058259.1	Liftoff	exon	42171479	42171570	.	-	.	ID=exon-NM_001164360.1-9;Parent=rna-NM_001164360.1;Dbxref=GeneID:226144,GenBank:NM_001164360.1,MGI:MGI:2387613;gbkey=mRNA;gene=Erlin1;product=ER lipid raft associated 1%2C transcript variant 3;tag=RefSeq Select;transcript_id=NM_001164360.1;extra_copy_number=0
CM058259.1	Liftoff	exon	42172966	42173024	.	-	.	ID=exon-NM_001164360.1-8;Parent=rna-NM_001164360.1;Dbxref=GeneID:226144,GenBank:NM_001164360.1,MGI:MGI:2387613;gbkey=mRNA;gene=Erlin1;product=ER lipid raft associated 1%2C transcript variant 3;tag=RefSeq Select;transcript_id=NM_001164360.1;extra_copy_number=0
CM058259.1	Liftoff	exon	42179970	42180043	.	-	.	ID=exon-NM_001164360.1-7;Parent=rna-NM_001164360.1;Dbxref=GeneID:226144,GenBank:NM_001164360.1,MGI:MGI:2387613;gbkey=mRNA;gene=Erlin1;product=ER lipid raft associated 1%2C transcript variant 3;tag=RefSeq Select;transcript_id=NM_001164360.1;extra_copy_number=0
CM058259.1	Liftoff	exon	42182899	42183024	.	-	.	ID=exon-NM_001164360.1-6;Parent=rna-NM_001164360.1;Dbxref=GeneID:226144,GenBank:NM_001164360.1,MGI:MGI:2387613;gbkey=mRNA;gene=Erlin1;product=ER lipid raft associated 1%2C transcript variant 3;tag=RefSeq Select;transcript_id=NM_001164360.1;extra_copy_number=0
CM058259.1	Liftoff	exon	42185691	42185752	.	-	.	ID=exon-NM_001164360.1-5;Parent=rna-NM_001164360.1;Dbxref=GeneID:226144,GenBank:NM_001164360.1,MGI:MGI:2387613;gbkey=mRNA;gene=Erlin1;product=ER lipid raft associated 1%2C transcript variant 3;tag=RefSeq Select;transcript_id=NM_001164360.1;extra_copy_number=0
CM058259.1	Liftoff	exon	42186867	42186913	.	-	.	ID=exon-NM_001164360.1-4;Parent=rna-NM_001164360.1;Dbxref=GeneID:226144,GenBank:NM_001164360.1,MGI:MGI:2387613;gbkey=mRNA;gene=Erlin1;product=ER lipid raft associated 1%2C transcript variant 3;tag=RefSeq Select;transcript_id=NM_001164360.1;extra_copy_number=0
CM058259.1	Liftoff	exon	42191449	42191530	.	-	.	ID=exon-NM_001164360.1-3;Parent=rna-NM_001164360.1;Dbxref=GeneID:226144,GenBank:NM_001164360.1,MGI:MGI:2387613;gbkey=mRNA;gene=Erlin1;product=ER lipid raft associated 1%2C transcript variant 3;tag=RefSeq Select;transcript_id=NM_001164360.1;extra_copy_number=0
CM058259.1	Liftoff	exon	42193121	42193244	.	-	.	ID=exon-NM_001164360.1-2;Parent=rna-NM_001164360.1;Dbxref=GeneID:226144,GenBank:NM_001164360.1,MGI:MGI:2387613;gbkey=mRNA;gene=Erlin1;product=ER lipid raft associated 1%2C transcript variant 3;tag=RefSeq Select;transcript_id=NM_001164360.1;extra_copy_number=0
CM058259.1	Liftoff	exon	42193540	42193634	.	-	.	ID=exon-NM_001164360.1-1;Parent=rna-NM_001164360.1;Dbxref=GeneID:226144,GenBank:NM_001164360.1,MGI:MGI:2387613;gbkey=mRNA;gene=Erlin1;product=ER lipid raft associated 1%2C transcript variant 3;tag=RefSeq Select;transcript_id=NM_001164360.1;extra_copy_number=0
CM058259.1	Liftoff	CDS	42160771	42160992	.	-	.	ID=cds-NP_001157832.1;Parent=rna-NM_001164360.1;Dbxref=CCDS:CCDS29842.2,GeneID:226144,GenBank:NP_001157832.1,MGI:MGI:2387613;Name=NP_001157832.1;gbkey=CDS;gene=Erlin1;product=erlin-1;protein_id=NP_001157832.1;tag=RefSeq Select;extra_copy_number=0
CM058259.1	Liftoff	CDS	42163017	42163096	.	-	.	ID=cds-NP_001157832.1;Parent=rna-NM_001164360.1;Dbxref=CCDS:CCDS29842.2,GeneID:226144,GenBank:NP_001157832.1,MGI:MGI:2387613;Name=NP_001157832.1;gbkey=CDS;gene=Erlin1;product=erlin-1;protein_id=NP_001157832.1;tag=RefSeq Select;extra_copy_number=0
CM058259.1	Liftoff	CDS	42164591	42164680	.	-	.	ID=cds-NP_001157832.1;Parent=rna-NM_001164360.1;Dbxref=CCDS:CCDS29842.2,GeneID:226144,GenBank:NP_001157832.1,MGI:MGI:2387613;Name=NP_001157832.1;gbkey=CDS;gene=Erlin1;product=erlin-1;protein_id=NP_001157832.1;tag=RefSeq Select;extra_copy_number=0
CM058259.1	Liftoff	CDS	42171479	42171570	.	-	.	ID=cds-NP_001157832.1;Parent=rna-NM_001164360.1;Dbxref=CCDS:CCDS29842.2,GeneID:226144,GenBank:NP_001157832.1,MGI:MGI:2387613;Name=NP_001157832.1;gbkey=CDS;gene=Erlin1;product=erlin-1;protein_id=NP_001157832.1;tag=RefSeq Select;extra_copy_number=0
CM058259.1	Liftoff	CDS	42172966	42173024	.	-	.	ID=cds-NP_001157832.1;Parent=rna-NM_001164360.1;Dbxref=CCDS:CCDS29842.2,GeneID:226144,GenBank:NP_001157832.1,MGI:MGI:2387613;Name=NP_001157832.1;gbkey=CDS;gene=Erlin1;product=erlin-1;protein_id=NP_001157832.1;tag=RefSeq Select;extra_copy_number=0
CM058259.1	Liftoff	CDS	42179970	42180043	.	-	.	ID=cds-NP_001157832.1;Parent=rna-NM_001164360.1;Dbxref=CCDS:CCDS29842.2,GeneID:226144,GenBank:NP_001157832.1,MGI:MGI:2387613;Name=NP_001157832.1;gbkey=CDS;gene=Erlin1;product=erlin-1;protein_id=NP_001157832.1;tag=RefSeq Select;extra_copy_number=0
CM058259.1	Liftoff	CDS	42182899	42183024	.	-	.	ID=cds-NP_001157832.1;Parent=rna-NM_001164360.1;Dbxref=CCDS:CCDS29842.2,GeneID:226144,GenBank:NP_001157832.1,MGI:MGI:2387613;Name=NP_001157832.1;gbkey=CDS;gene=Erlin1;product=erlin-1;protein_id=NP_001157832.1;tag=RefSeq Select;extra_copy_number=0
CM058259.1	Liftoff	CDS	42185691	42185752	.	-	.	ID=cds-NP_001157832.1;Parent=rna-NM_001164360.1;Dbxref=CCDS:CCDS29842.2,GeneID:226144,GenBank:NP_001157832.1,MGI:MGI:2387613;Name=NP_001157832.1;gbkey=CDS;gene=Erlin1;product=erlin-1;protein_id=NP_001157832.1;tag=RefSeq Select;extra_copy_number=0
CM058259.1	Liftoff	CDS	42186867	42186913	.	-	.	ID=cds-NP_001157832.1;Parent=rna-NM_001164360.1;Dbxref=CCDS:CCDS29842.2,GeneID:226144,GenBank:NP_001157832.1,MGI:MGI:2387613;Name=NP_001157832.1;gbkey=CDS;gene=Erlin1;product=erlin-1;protein_id=NP_001157832.1;tag=RefSeq Select;extra_copy_number=0
CM058259.1	Liftoff	CDS	42191449	42191530	.	-	.	ID=cds-NP_001157832.1;Parent=rna-NM_001164360.1;Dbxref=CCDS:CCDS29842.2,GeneID:226144,GenBank:NP_001157832.1,MGI:MGI:2387613;Name=NP_001157832.1;gbkey=CDS;gene=Erlin1;product=erlin-1;protein_id=NP_001157832.1;tag=RefSeq Select;extra_copy_number=0
CM058259.1	Liftoff	CDS	42193121	42193233	.	-	.	ID=cds-NP_001157832.1;Parent=rna-NM_001164360.1;Dbxref=CCDS:CCDS29842.2,GeneID:226144,GenBank:NP_001157832.1,MGI:MGI:2387613;Name=NP_001157832.1;gbkey=CDS;gene=Erlin1;product=erlin-1;protein_id=NP_001157832.1;tag=RefSeq Select;extra_copy_number=0
CM058259.1	Liftoff	mRNA	42158787	42193535	.	-	.	ID=rna-NM_145502.3;Parent=gene-Erlin1;Dbxref=GeneID:226144,GenBank:NM_145502.3,MGI:MGI:2387613;Name=NM_145502.3;gbkey=mRNA;gene=Erlin1;product=ER lipid raft associated 1%2C transcript variant 1;transcript_id=NM_145502.3;matches_ref_protein=True;valid_ORF=True;extra_copy_number=0
CM058259.1	Liftoff	exon	42158787	42160992	.	-	.	ID=exon-NM_145502.3-11;Parent=rna-NM_145502.3;Dbxref=GeneID:226144,GenBank:NM_145502.3,MGI:MGI:2387613;gbkey=mRNA;gene=Erlin1;product=ER lipid raft associated 1%2C transcript variant 1;transcript_id=NM_145502.3;extra_copy_number=0
CM058259.1	Liftoff	exon	42163017	42163096	.	-	.	ID=exon-NM_145502.3-10;Parent=rna-NM_145502.3;Dbxref=GeneID:226144,GenBank:NM_145502.3,MGI:MGI:2387613;gbkey=mRNA;gene=Erlin1;product=ER lipid raft associated 1%2C transcript variant 1;transcript_id=NM_145502.3;extra_copy_number=0
CM058259.1	Liftoff	exon	42164591	42164680	.	-	.	ID=exon-NM_145502.3-9;Parent=rna-NM_145502.3;Dbxref=GeneID:226144,GenBank:NM_145502.3,MGI:MGI:2387613;gbkey=mRNA;gene=Erlin1;product=ER lipid raft associated 1%2C transcript variant 1;transcript_id=NM_145502.3;extra_copy_number=0
CM058259.1	Liftoff	exon	42171479	42171570	.	-	.	ID=exon-NM_145502.3-8;Parent=rna-NM_145502.3;Dbxref=GeneID:226144,GenBank:NM_145502.3,MGI:MGI:2387613;gbkey=mRNA;gene=Erlin1;product=ER lipid raft associated 1%2C transcript variant 1;transcript_id=NM_145502.3;extra_copy_number=0
CM058259.1	Liftoff	exon	42172966	42173024	.	-	.	ID=exon-NM_145502.3-7;Parent=rna-NM_145502.3;Dbxref=GeneID:226144,GenBank:NM_145502.3,MGI:MGI:2387613;gbkey=mRNA;gene=Erlin1;product=ER lipid raft associated 1%2C transcript variant 1;transcript_id=NM_145502.3;extra_copy_number=0
CM058259.1	Liftoff	exon	42179970	42180043	.	-	.	ID=exon-NM_145502.3-6;Parent=rna-NM_145502.3;Dbxref=GeneID:226144,GenBank:NM_145502.3,MGI:MGI:2387613;gbkey=mRNA;gene=Erlin1;product=ER lipid raft associated 1%2C transcript variant 1;transcript_id=NM_145502.3;extra_copy_number=0
CM058259.1	Liftoff	exon	42182899	42183024	.	-	.	ID=exon-NM_145502.3-5;Parent=rna-NM_145502.3;Dbxref=GeneID:226144,GenBank:NM_145502.3,MGI:MGI:2387613;gbkey=mRNA;gene=Erlin1;product=ER lipid raft associated 1%2C transcript variant 1;transcript_id=NM_145502.3;extra_copy_number=0
CM058259.1	Liftoff	exon	42185691	42185752	.	-	.	ID=exon-NM_145502.3-4;Parent=rna-NM_145502.3;Dbxref=GeneID:226144,GenBank:NM_145502.3,MGI:MGI:2387613;gbkey=mRNA;gene=Erlin1;product=ER lipid raft associated 1%2C transcript variant 1;transcript_id=NM_145502.3;extra_copy_number=0
CM058259.1	Liftoff	exon	42186867	42186913	.	-	.	ID=exon-NM_145502.3-3;Parent=rna-NM_145502.3;Dbxref=GeneID:226144,GenBank:NM_145502.3,MGI:MGI:2387613;gbkey=mRNA;gene=Erlin1;product=ER lipid raft associated 1%2C transcript variant 1;transcript_id=NM_145502.3;extra_copy_number=0
CM058259.1	Liftoff	exon	42191449	42191530	.	-	.	ID=exon-NM_145502.3-2;Parent=rna-NM_145502.3;Dbxref=GeneID:226144,GenBank:NM_145502.3,MGI:MGI:2387613;gbkey=mRNA;gene=Erlin1;product=ER lipid raft associated 1%2C transcript variant 1;transcript_id=NM_145502.3;extra_copy_number=0
CM058259.1	Liftoff	exon	42193121	42193535	.	-	.	ID=exon-NM_145502.3-1;Parent=rna-NM_145502.3;Dbxref=GeneID:226144,GenBank:NM_145502.3,MGI:MGI:2387613;gbkey=mRNA;gene=Erlin1;product=ER lipid raft associated 1%2C transcript variant 1;transcript_id=NM_145502.3;extra_copy_number=0
CM058259.1	Liftoff	CDS	42160771	42160992	.	-	.	ID=cds-NP_663477.3;Parent=rna-NM_145502.3;Dbxref=CCDS:CCDS29842.2,GeneID:226144,GenBank:NP_663477.3,MGI:MGI:2387613;Name=NP_663477.3;gbkey=CDS;gene=Erlin1;product=erlin-1;protein_id=NP_663477.3;extra_copy_number=0
CM058259.1	Liftoff	CDS	42163017	42163096	.	-	.	ID=cds-NP_663477.3;Parent=rna-NM_145502.3;Dbxref=CCDS:CCDS29842.2,GeneID:226144,GenBank:NP_663477.3,MGI:MGI:2387613;Name=NP_663477.3;gbkey=CDS;gene=Erlin1;product=erlin-1;protein_id=NP_663477.3;extra_copy_number=0
CM058259.1	Liftoff	CDS	42164591	42164680	.	-	.	ID=cds-NP_663477.3;Parent=rna-NM_145502.3;Dbxref=CCDS:CCDS29842.2,GeneID:226144,GenBank:NP_663477.3,MGI:MGI:2387613;Name=NP_663477.3;gbkey=CDS;gene=Erlin1;product=erlin-1;protein_id=NP_663477.3;extra_copy_number=0
CM058259.1	Liftoff	CDS	42171479	42171570	.	-	.	ID=cds-NP_663477.3;Parent=rna-NM_145502.3;Dbxref=CCDS:CCDS29842.2,GeneID:226144,GenBank:NP_663477.3,MGI:MGI:2387613;Name=NP_663477.3;gbkey=CDS;gene=Erlin1;product=erlin-1;protein_id=NP_663477.3;extra_copy_number=0
CM058259.1	Liftoff	CDS	42172966	42173024	.	-	.	ID=cds-NP_663477.3;Parent=rna-NM_145502.3;Dbxref=CCDS:CCDS29842.2,GeneID:226144,GenBank:NP_663477.3,MGI:MGI:2387613;Name=NP_663477.3;gbkey=CDS;gene=Erlin1;product=erlin-1;protein_id=NP_663477.3;extra_copy_number=0
CM058259.1	Liftoff	CDS	42179970	42180043	.	-	.	ID=cds-NP_663477.3;Parent=rna-NM_145502.3;Dbxref=CCDS:CCDS29842.2,GeneID:226144,GenBank:NP_663477.3,MGI:MGI:2387613;Name=NP_663477.3;gbkey=CDS;gene=Erlin1;product=erlin-1;protein_id=NP_663477.3;extra_copy_number=0
CM058259.1	Liftoff	CDS	42182899	42183024	.	-	.	ID=cds-NP_663477.3;Parent=rna-NM_145502.3;Dbxref=CCDS:CCDS29842.2,GeneID:226144,GenBank:NP_663477.3,MGI:MGI:2387613;Name=NP_663477.3;gbkey=CDS;gene=Erlin1;product=erlin-1;protein_id=NP_663477.3;extra_copy_number=0
CM058259.1	Liftoff	CDS	42185691	42185752	.	-	.	ID=cds-NP_663477.3;Parent=rna-NM_145502.3;Dbxref=CCDS:CCDS29842.2,GeneID:226144,GenBank:NP_663477.3,MGI:MGI:2387613;Name=NP_663477.3;gbkey=CDS;gene=Erlin1;product=erlin-1;protein_id=NP_663477.3;extra_copy_number=0
CM058259.1	Liftoff	CDS	42186867	42186913	.	-	.	ID=cds-NP_663477.3;Parent=rna-NM_145502.3;Dbxref=CCDS:CCDS29842.2,GeneID:226144,GenBank:NP_663477.3,MGI:MGI:2387613;Name=NP_663477.3;gbkey=CDS;gene=Erlin1;product=erlin-1;protein_id=NP_663477.3;extra_copy_number=0
CM058259.1	Liftoff	CDS	42191449	42191530	.	-	.	ID=cds-NP_663477.3;Parent=rna-NM_145502.3;Dbxref=CCDS:CCDS29842.2,GeneID:226144,GenBank:NP_663477.3,MGI:MGI:2387613;Name=NP_663477.3;gbkey=CDS;gene=Erlin1;product=erlin-1;protein_id=NP_663477.3;extra_copy_number=0
CM058259.1	Liftoff	CDS	42193121	42193233	.	-	.	ID=cds-NP_663477.3;Parent=rna-NM_145502.3;Dbxref=CCDS:CCDS29842.2,GeneID:226144,GenBank:NP_663477.3,MGI:MGI:2387613;Name=NP_663477.3;gbkey=CDS;gene=Erlin1;product=erlin-1;protein_id=NP_663477.3;extra_copy_number=0
CM058259.1	Liftoff	mRNA	42158789	42193990	.	-	.	ID=rna-XM_006526998.5;Parent=gene-Erlin1;Dbxref=GeneID:226144,GenBank:XM_006526998.5,MGI:MGI:2387613;Name=XM_006526998.5;gbkey=mRNA;gene=Erlin1;model_evidence=Supporting evidence includes similarity to: 4 mRNAs%2C 19 ESTs%2C 19 Proteins%2C 660 long SRA reads%2C and 100%25 coverage of the annotated genomic feature by RNAseq alignments%2C including 20 samples with support for all annotated introns;product=ER lipid raft associated 1%2C transcript variant X1;transcript_id=XM_006526998.5;matches_ref_protein=True;valid_ORF=True;extra_copy_number=0
CM058259.1	Liftoff	exon	42158789	42160992	.	-	.	ID=exon-XM_006526998.5-12;Parent=rna-XM_006526998.5;Dbxref=GeneID:226144,GenBank:XM_006526998.5,MGI:MGI:2387613;gbkey=mRNA;gene=Erlin1;product=ER lipid raft associated 1%2C transcript variant X1;transcript_id=XM_006526998.5;extra_copy_number=0
CM058259.1	Liftoff	exon	42163017	42163096	.	-	.	ID=exon-XM_006526998.5-11;Parent=rna-XM_006526998.5;Dbxref=GeneID:226144,GenBank:XM_006526998.5,MGI:MGI:2387613;gbkey=mRNA;gene=Erlin1;product=ER lipid raft associated 1%2C transcript variant X1;transcript_id=XM_006526998.5;extra_copy_number=0
CM058259.1	Liftoff	exon	42164591	42164680	.	-	.	ID=exon-XM_006526998.5-10;Parent=rna-XM_006526998.5;Dbxref=GeneID:226144,GenBank:XM_006526998.5,MGI:MGI:2387613;gbkey=mRNA;gene=Erlin1;product=ER lipid raft associated 1%2C transcript variant X1;transcript_id=XM_006526998.5;extra_copy_number=0
CM058259.1	Liftoff	exon	42171479	42171570	.	-	.	ID=exon-XM_006526998.5-9;Parent=rna-XM_006526998.5;Dbxref=GeneID:226144,GenBank:XM_006526998.5,MGI:MGI:2387613;gbkey=mRNA;gene=Erlin1;product=ER lipid raft associated 1%2C transcript variant X1;transcript_id=XM_006526998.5;extra_copy_number=0
CM058259.1	Liftoff	exon	42172966	42173024	.	-	.	ID=exon-XM_006526998.5-8;Parent=rna-XM_006526998.5;Dbxref=GeneID:226144,GenBank:XM_006526998.5,MGI:MGI:2387613;gbkey=mRNA;gene=Erlin1;product=ER lipid raft associated 1%2C transcript variant X1;transcript_id=XM_006526998.5;extra_copy_number=0
CM058259.1	Liftoff	exon	42179970	42180043	.	-	.	ID=exon-XM_006526998.5-7;Parent=rna-XM_006526998.5;Dbxref=GeneID:226144,GenBank:XM_006526998.5,MGI:MGI:2387613;gbkey=mRNA;gene=Erlin1;product=ER lipid raft associated 1%2C transcript variant X1;transcript_id=XM_006526998.5;extra_copy_number=0
CM058259.1	Liftoff	exon	42182899	42183024	.	-	.	ID=exon-XM_006526998.5-6;Parent=rna-XM_006526998.5;Dbxref=GeneID:226144,GenBank:XM_006526998.5,MGI:MGI:2387613;gbkey=mRNA;gene=Erlin1;product=ER lipid raft associated 1%2C transcript variant X1;transcript_id=XM_006526998.5;extra_copy_number=0
CM058259.1	Liftoff	exon	42185691	42185752	.	-	.	ID=exon-XM_006526998.5-5;Parent=rna-XM_006526998.5;Dbxref=GeneID:226144,GenBank:XM_006526998.5,MGI:MGI:2387613;gbkey=mRNA;gene=Erlin1;product=ER lipid raft associated 1%2C transcript variant X1;transcript_id=XM_006526998.5;extra_copy_number=0
CM058259.1	Liftoff	exon	42186867	42186913	.	-	.	ID=exon-XM_006526998.5-4;Parent=rna-XM_006526998.5;Dbxref=GeneID:226144,GenBank:XM_006526998.5,MGI:MGI:2387613;gbkey=mRNA;gene=Erlin1;product=ER lipid raft associated 1%2C transcript variant X1;transcript_id=XM_006526998.5;extra_copy_number=0
CM058259.1	Liftoff	exon	42191449	42191530	.	-	.	ID=exon-XM_006526998.5-3;Parent=rna-XM_006526998.5;Dbxref=GeneID:226144,GenBank:XM_006526998.5,MGI:MGI:2387613;gbkey=mRNA;gene=Erlin1;product=ER lipid raft associated 1%2C transcript variant X1;transcript_id=XM_006526998.5;extra_copy_number=0
CM058259.1	Liftoff	exon	42193121	42193244	.	-	.	ID=exon-XM_006526998.5-2;Parent=rna-XM_006526998.5;Dbxref=GeneID:226144,GenBank:XM_006526998.5,MGI:MGI:2387613;gbkey=mRNA;gene=Erlin1;product=ER lipid raft associated 1%2C transcript variant X1;transcript_id=XM_006526998.5;extra_copy_number=0
CM058259.1	Liftoff	exon	42193623	42193990	.	-	.	ID=exon-XM_006526998.5-1;Parent=rna-XM_006526998.5;Dbxref=GeneID:226144,GenBank:XM_006526998.5,MGI:MGI:2387613;gbkey=mRNA;gene=Erlin1;product=ER lipid raft associated 1%2C transcript variant X1;transcript_id=XM_006526998.5;extra_copy_number=0
CM058259.1	Liftoff	CDS	42160771	42160992	.	-	.	ID=cds-XP_006527061.1;Parent=rna-XM_006526998.5;Dbxref=GeneID:226144,GenBank:XP_006527061.1,MGI:MGI:2387613;Name=XP_006527061.1;gbkey=CDS;gene=Erlin1;product=erlin-1 isoform X1;protein_id=XP_006527061.1;extra_copy_number=0
CM058259.1	Liftoff	CDS	42163017	42163096	.	-	.	ID=cds-XP_006527061.1;Parent=rna-XM_006526998.5;Dbxref=GeneID:226144,GenBank:XP_006527061.1,MGI:MGI:2387613;Name=XP_006527061.1;gbkey=CDS;gene=Erlin1;product=erlin-1 isoform X1;protein_id=XP_006527061.1;extra_copy_number=0
CM058259.1	Liftoff	CDS	42164591	42164680	.	-	.	ID=cds-XP_006527061.1;Parent=rna-XM_006526998.5;Dbxref=GeneID:226144,GenBank:XP_006527061.1,MGI:MGI:2387613;Name=XP_006527061.1;gbkey=CDS;gene=Erlin1;product=erlin-1 isoform X1;protein_id=XP_006527061.1;extra_copy_number=0
CM058259.1	Liftoff	CDS	42171479	42171570	.	-	.	ID=cds-XP_006527061.1;Parent=rna-XM_006526998.5;Dbxref=GeneID:226144,GenBank:XP_006527061.1,MGI:MGI:2387613;Name=XP_006527061.1;gbkey=CDS;gene=Erlin1;product=erlin-1 isoform X1;protein_id=XP_006527061.1;extra_copy_number=0
CM058259.1	Liftoff	CDS	42172966	42173024	.	-	.	ID=cds-XP_006527061.1;Parent=rna-XM_006526998.5;Dbxref=GeneID:226144,GenBank:XP_006527061.1,MGI:MGI:2387613;Name=XP_006527061.1;gbkey=CDS;gene=Erlin1;product=erlin-1 isoform X1;protein_id=XP_006527061.1;extra_copy_number=0
CM058259.1	Liftoff	CDS	42179970	42180043	.	-	.	ID=cds-XP_006527061.1;Parent=rna-XM_006526998.5;Dbxref=GeneID:226144,GenBank:XP_006527061.1,MGI:MGI:2387613;Name=XP_006527061.1;gbkey=CDS;gene=Erlin1;product=erlin-1 isoform X1;protein_id=XP_006527061.1;extra_copy_number=0
CM058259.1	Liftoff	CDS	42182899	42183024	.	-	.	ID=cds-XP_006527061.1;Parent=rna-XM_006526998.5;Dbxref=GeneID:226144,GenBank:XP_006527061.1,MGI:MGI:2387613;Name=XP_006527061.1;gbkey=CDS;gene=Erlin1;product=erlin-1 isoform X1;protein_id=XP_006527061.1;extra_copy_number=0
CM058259.1	Liftoff	CDS	42185691	42185752	.	-	.	ID=cds-XP_006527061.1;Parent=rna-XM_006526998.5;Dbxref=GeneID:226144,GenBank:XP_006527061.1,MGI:MGI:2387613;Name=XP_006527061.1;gbkey=CDS;gene=Erlin1;product=erlin-1 isoform X1;protein_id=XP_006527061.1;extra_copy_number=0
CM058259.1	Liftoff	CDS	42186867	42186913	.	-	.	ID=cds-XP_006527061.1;Parent=rna-XM_006526998.5;Dbxref=GeneID:226144,GenBank:XP_006527061.1,MGI:MGI:2387613;Name=XP_006527061.1;gbkey=CDS;gene=Erlin1;product=erlin-1 isoform X1;protein_id=XP_006527061.1;extra_copy_number=0
CM058259.1	Liftoff	CDS	42191449	42191530	.	-	.	ID=cds-XP_006527061.1;Parent=rna-XM_006526998.5;Dbxref=GeneID:226144,GenBank:XP_006527061.1,MGI:MGI:2387613;Name=XP_006527061.1;gbkey=CDS;gene=Erlin1;product=erlin-1 isoform X1;protein_id=XP_006527061.1;extra_copy_number=0
CM058259.1	Liftoff	CDS	42193121	42193233	.	-	.	ID=cds-XP_006527061.1;Parent=rna-XM_006526998.5;Dbxref=GeneID:226144,GenBank:XP_006527061.1,MGI:MGI:2387613;Name=XP_006527061.1;gbkey=CDS;gene=Erlin1;product=erlin-1 isoform X1;protein_id=XP_006527061.1;extra_copy_number=0
CM058259.1	Liftoff	match	42175982	42176684	.	+	.	ID=67436aad-9a2f-4bbe-ab5b-eb71082af93e;Target=NG_021058.1 1 703 -;assembly_bases_aln=703;assembly_bases_seq=703;bit_score=1309.37;blast_aligner=1;blast_score=703;common_component=0;e_value=0;filter_score=0;for_remapping=2;gap_count=0;hsp_percent_coverage=100;matchable_bases=703;matched_bases=703;num_ident=703;num_mismatch=0;pct_coverage=100;pct_coverage_hiqual=100;pct_identity_gap=100;pct_identity_gapopen_only=100;pct_identity_ungap=100;rank=1;weighted_identity=1;coverage=1.0;sequence_ID=1.0;extra_copy_number=0;copy_num_ID=67436aad-9a2f-4bbe-ab5b-eb71082af93e_0
CM058259.1	Liftoff	pseudogene	42176082	42176584	.	-	.	ID=gene-Gm18230;Dbxref=GeneID:100416753,MGI:MGI:5010415;Name=Gm18230;description=predicted gene%2C 18230;gbkey=Gene;gene=Gm18230;gene_biotype=pseudogene;pseudo=true;coverage=1.0;sequence_ID=1.0;extra_copy_number=0;copy_num_ID=gene-Gm18230_0
CM058259.1	Liftoff	gene	42197183	42231351	.	-	.	ID=gene-Chuk;Dbxref=GeneID:12675,MGI:MGI:99484;Name=Chuk;description=conserved helix-loop-helix ubiquitous kinase;gbkey=Gene;gene=Chuk;gene_biotype=protein_coding;gene_synonym=Chuk1,Fbx24,Fbxo24,IKBKA,IKK alpha,IKK1,Ikka,NFKBIKA;coverage=1.0;sequence_ID=1.0;valid_ORFs=3;extra_copy_number=0;copy_num_ID=gene-Chuk_0
CM058259.1	Liftoff	mRNA	42197183	42231327	.	-	.	ID=rna-NM_001162410.1;Parent=gene-Chuk;Dbxref=GeneID:12675,GenBank:NM_001162410.1,MGI:MGI:99484;Name=NM_001162410.1;gbkey=mRNA;gene=Chuk;product=conserved helix-loop-helix ubiquitous kinase%2C transcript variant 2;transcript_id=NM_001162410.1;matches_ref_protein=True;valid_ORF=True;extra_copy_number=0
CM058259.1	Liftoff	exon	42197183	42198389	.	-	.	ID=exon-NM_001162410.1-21;Parent=rna-NM_001162410.1;Dbxref=GeneID:12675,GenBank:NM_001162410.1,MGI:MGI:99484;gbkey=mRNA;gene=Chuk;product=conserved helix-loop-helix ubiquitous kinase%2C transcript variant 2;transcript_id=NM_001162410.1;extra_copy_number=0
CM058259.1	Liftoff	exon	42199280	42199379	.	-	.	ID=exon-NM_001162410.1-20;Parent=rna-NM_001162410.1;Dbxref=GeneID:12675,GenBank:NM_001162410.1,MGI:MGI:99484;gbkey=mRNA;gene=Chuk;product=conserved helix-loop-helix ubiquitous kinase%2C transcript variant 2;transcript_id=NM_001162410.1;extra_copy_number=0
CM058259.1	Liftoff	exon	42201112	42201228	.	-	.	ID=exon-NM_001162410.1-19;Parent=rna-NM_001162410.1;Dbxref=GeneID:12675,GenBank:NM_001162410.1,MGI:MGI:99484;gbkey=mRNA;gene=Chuk;product=conserved helix-loop-helix ubiquitous kinase%2C transcript variant 2;transcript_id=NM_001162410.1;extra_copy_number=0
CM058259.1	Liftoff	exon	42202142	42202289	.	-	.	ID=exon-NM_001162410.1-18;Parent=rna-NM_001162410.1;Dbxref=GeneID:12675,GenBank:NM_001162410.1,MGI:MGI:99484;gbkey=mRNA;gene=Chuk;product=conserved helix-loop-helix ubiquitous kinase%2C transcript variant 2;transcript_id=NM_001162410.1;extra_copy_number=0
CM058259.1	Liftoff	exon	42202738	42202834	.	-	.	ID=exon-NM_001162410.1-17;Parent=rna-NM_001162410.1;Dbxref=GeneID:12675,GenBank:NM_001162410.1,MGI:MGI:99484;gbkey=mRNA;gene=Chuk;product=conserved helix-loop-helix ubiquitous kinase%2C transcript variant 2;transcript_id=NM_001162410.1;extra_copy_number=0
CM058259.1	Liftoff	exon	42205797	42205846	.	-	.	ID=exon-NM_001162410.1-16;Parent=rna-NM_001162410.1;Dbxref=GeneID:12675,GenBank:NM_001162410.1,MGI:MGI:99484;gbkey=mRNA;gene=Chuk;product=conserved helix-loop-helix ubiquitous kinase%2C transcript variant 2;transcript_id=NM_001162410.1;extra_copy_number=0
CM058259.1	Liftoff	exon	42206437	42206546	.	-	.	ID=exon-NM_001162410.1-15;Parent=rna-NM_001162410.1;Dbxref=GeneID:12675,GenBank:NM_001162410.1,MGI:MGI:99484;gbkey=mRNA;gene=Chuk;product=conserved helix-loop-helix ubiquitous kinase%2C transcript variant 2;transcript_id=NM_001162410.1;extra_copy_number=0
CM058259.1	Liftoff	exon	42208270	42208331	.	-	.	ID=exon-NM_001162410.1-14;Parent=rna-NM_001162410.1;Dbxref=GeneID:12675,GenBank:NM_001162410.1,MGI:MGI:99484;gbkey=mRNA;gene=Chuk;product=conserved helix-loop-helix ubiquitous kinase%2C transcript variant 2;transcript_id=NM_001162410.1;extra_copy_number=0
CM058259.1	Liftoff	exon	42210761	42210912	.	-	.	ID=exon-NM_001162410.1-13;Parent=rna-NM_001162410.1;Dbxref=GeneID:12675,GenBank:NM_001162410.1,MGI:MGI:99484;gbkey=mRNA;gene=Chuk;product=conserved helix-loop-helix ubiquitous kinase%2C transcript variant 2;transcript_id=NM_001162410.1;extra_copy_number=0
CM058259.1	Liftoff	exon	42211769	42211892	.	-	.	ID=exon-NM_001162410.1-12;Parent=rna-NM_001162410.1;Dbxref=GeneID:12675,GenBank:NM_001162410.1,MGI:MGI:99484;gbkey=mRNA;gene=Chuk;product=conserved helix-loop-helix ubiquitous kinase%2C transcript variant 2;transcript_id=NM_001162410.1;extra_copy_number=0
CM058259.1	Liftoff	exon	42212528	42212630	.	-	.	ID=exon-NM_001162410.1-11;Parent=rna-NM_001162410.1;Dbxref=GeneID:12675,GenBank:NM_001162410.1,MGI:MGI:99484;gbkey=mRNA;gene=Chuk;product=conserved helix-loop-helix ubiquitous kinase%2C transcript variant 2;transcript_id=NM_001162410.1;extra_copy_number=0
CM058259.1	Liftoff	exon	42214786	42214980	.	-	.	ID=exon-NM_001162410.1-10;Parent=rna-NM_001162410.1;Dbxref=GeneID:12675,GenBank:NM_001162410.1,MGI:MGI:99484;gbkey=mRNA;gene=Chuk;product=conserved helix-loop-helix ubiquitous kinase%2C transcript variant 2;transcript_id=NM_001162410.1;extra_copy_number=0
CM058259.1	Liftoff	exon	42220073	42220208	.	-	.	ID=exon-NM_001162410.1-9;Parent=rna-NM_001162410.1;Dbxref=GeneID:12675,GenBank:NM_001162410.1,MGI:MGI:99484;gbkey=mRNA;gene=Chuk;product=conserved helix-loop-helix ubiquitous kinase%2C transcript variant 2;transcript_id=NM_001162410.1;extra_copy_number=0
CM058259.1	Liftoff	exon	42220758	42220865	.	-	.	ID=exon-NM_001162410.1-8;Parent=rna-NM_001162410.1;Dbxref=GeneID:12675,GenBank:NM_001162410.1,MGI:MGI:99484;gbkey=mRNA;gene=Chuk;product=conserved helix-loop-helix ubiquitous kinase%2C transcript variant 2;transcript_id=NM_001162410.1;extra_copy_number=0
CM058259.1	Liftoff	exon	42221052	42221176	.	-	.	ID=exon-NM_001162410.1-7;Parent=rna-NM_001162410.1;Dbxref=GeneID:12675,GenBank:NM_001162410.1,MGI:MGI:99484;gbkey=mRNA;gene=Chuk;product=conserved helix-loop-helix ubiquitous kinase%2C transcript variant 2;transcript_id=NM_001162410.1;extra_copy_number=0
CM058259.1	Liftoff	exon	42221291	42221380	.	-	.	ID=exon-NM_001162410.1-6;Parent=rna-NM_001162410.1;Dbxref=GeneID:12675,GenBank:NM_001162410.1,MGI:MGI:99484;gbkey=mRNA;gene=Chuk;product=conserved helix-loop-helix ubiquitous kinase%2C transcript variant 2;transcript_id=NM_001162410.1;extra_copy_number=0
CM058259.1	Liftoff	exon	42222434	42222522	.	-	.	ID=exon-NM_001162410.1-5;Parent=rna-NM_001162410.1;Dbxref=GeneID:12675,GenBank:NM_001162410.1,MGI:MGI:99484;gbkey=mRNA;gene=Chuk;product=conserved helix-loop-helix ubiquitous kinase%2C transcript variant 2;transcript_id=NM_001162410.1;extra_copy_number=0
CM058259.1	Liftoff	exon	42223999	42224068	.	-	.	ID=exon-NM_001162410.1-4;Parent=rna-NM_001162410.1;Dbxref=GeneID:12675,GenBank:NM_001162410.1,MGI:MGI:99484;gbkey=mRNA;gene=Chuk;product=conserved helix-loop-helix ubiquitous kinase%2C transcript variant 2;transcript_id=NM_001162410.1;extra_copy_number=0
CM058259.1	Liftoff	exon	42225587	42225701	.	-	.	ID=exon-NM_001162410.1-3;Parent=rna-NM_001162410.1;Dbxref=GeneID:12675,GenBank:NM_001162410.1,MGI:MGI:99484;gbkey=mRNA;gene=Chuk;product=conserved helix-loop-helix ubiquitous kinase%2C transcript variant 2;transcript_id=NM_001162410.1;extra_copy_number=0
CM058259.1	Liftoff	exon	42227508	42227602	.	-	.	ID=exon-NM_001162410.1-2;Parent=rna-NM_001162410.1;Dbxref=GeneID:12675,GenBank:NM_001162410.1,MGI:MGI:99484;gbkey=mRNA;gene=Chuk;product=conserved helix-loop-helix ubiquitous kinase%2C transcript variant 2;transcript_id=NM_001162410.1;extra_copy_number=0
CM058259.1	Liftoff	exon	42231138	42231327	.	-	.	ID=exon-NM_001162410.1-1;Parent=rna-NM_001162410.1;Dbxref=GeneID:12675,GenBank:NM_001162410.1,MGI:MGI:99484;gbkey=mRNA;gene=Chuk;product=conserved helix-loop-helix ubiquitous kinase%2C transcript variant 2;transcript_id=NM_001162410.1;extra_copy_number=0
CM058259.1	Liftoff	CDS	42199311	42199379	.	-	.	ID=cds-NP_001155882.1;Parent=rna-NM_001162410.1;Dbxref=CCDS:CCDS50444.1,GeneID:12675,GenBank:NP_001155882.1,MGI:MGI:99484;Name=NP_001155882.1;Note=isoform 2 is encoded by transcript variant 2;gbkey=CDS;gene=Chuk;product=inhibitor of nuclear factor kappa-B kinase subunit alpha isoform 2;protein_id=NP_001155882.1;extra_copy_number=0
CM058259.1	Liftoff	CDS	42201112	42201228	.	-	.	ID=cds-NP_001155882.1;Parent=rna-NM_001162410.1;Dbxref=CCDS:CCDS50444.1,GeneID:12675,GenBank:NP_001155882.1,MGI:MGI:99484;Name=NP_001155882.1;Note=isoform 2 is encoded by transcript variant 2;gbkey=CDS;gene=Chuk;product=inhibitor of nuclear factor kappa-B kinase subunit alpha isoform 2;protein_id=NP_001155882.1;extra_copy_number=0
CM058259.1	Liftoff	CDS	42202142	42202289	.	-	.	ID=cds-NP_001155882.1;Parent=rna-NM_001162410.1;Dbxref=CCDS:CCDS50444.1,GeneID:12675,GenBank:NP_001155882.1,MGI:MGI:99484;Name=NP_001155882.1;Note=isoform 2 is encoded by transcript variant 2;gbkey=CDS;gene=Chuk;product=inhibitor of nuclear factor kappa-B kinase subunit alpha isoform 2;protein_id=NP_001155882.1;extra_copy_number=0
CM058259.1	Liftoff	CDS	42202738	42202834	.	-	.	ID=cds-NP_001155882.1;Parent=rna-NM_001162410.1;Dbxref=CCDS:CCDS50444.1,GeneID:12675,GenBank:NP_001155882.1,MGI:MGI:99484;Name=NP_001155882.1;Note=isoform 2 is encoded by transcript variant 2;gbkey=CDS;gene=Chuk;product=inhibitor of nuclear factor kappa-B kinase subunit alpha isoform 2;protein_id=NP_001155882.1;extra_copy_number=0
CM058259.1	Liftoff	CDS	42205797	42205846	.	-	.	ID=cds-NP_001155882.1;Parent=rna-NM_001162410.1;Dbxref=CCDS:CCDS50444.1,GeneID:12675,GenBank:NP_001155882.1,MGI:MGI:99484;Name=NP_001155882.1;Note=isoform 2 is encoded by transcript variant 2;gbkey=CDS;gene=Chuk;product=inhibitor of nuclear factor kappa-B kinase subunit alpha isoform 2;protein_id=NP_001155882.1;extra_copy_number=0
CM058259.1	Liftoff	CDS	42206437	42206546	.	-	.	ID=cds-NP_001155882.1;Parent=rna-NM_001162410.1;Dbxref=CCDS:CCDS50444.1,GeneID:12675,GenBank:NP_001155882.1,MGI:MGI:99484;Name=NP_001155882.1;Note=isoform 2 is encoded by transcript variant 2;gbkey=CDS;gene=Chuk;product=inhibitor of nuclear factor kappa-B kinase subunit alpha isoform 2;protein_id=NP_001155882.1;extra_copy_number=0
CM058259.1	Liftoff	CDS	42208270	42208331	.	-	.	ID=cds-NP_001155882.1;Parent=rna-NM_001162410.1;Dbxref=CCDS:CCDS50444.1,GeneID:12675,GenBank:NP_001155882.1,MGI:MGI:99484;Name=NP_001155882.1;Note=isoform 2 is encoded by transcript variant 2;gbkey=CDS;gene=Chuk;product=inhibitor of nuclear factor kappa-B kinase subunit alpha isoform 2;protein_id=NP_001155882.1;extra_copy_number=0
CM058259.1	Liftoff	CDS	42210761	42210912	.	-	.	ID=cds-NP_001155882.1;Parent=rna-NM_001162410.1;Dbxref=CCDS:CCDS50444.1,GeneID:12675,GenBank:NP_001155882.1,MGI:MGI:99484;Name=NP_001155882.1;Note=isoform 2 is encoded by transcript variant 2;gbkey=CDS;gene=Chuk;product=inhibitor of nuclear factor kappa-B kinase subunit alpha isoform 2;protein_id=NP_001155882.1;extra_copy_number=0
CM058259.1	Liftoff	CDS	42211769	42211892	.	-	.	ID=cds-NP_001155882.1;Parent=rna-NM_001162410.1;Dbxref=CCDS:CCDS50444.1,GeneID:12675,GenBank:NP_001155882.1,MGI:MGI:99484;Name=NP_001155882.1;Note=isoform 2 is encoded by transcript variant 2;gbkey=CDS;gene=Chuk;product=inhibitor of nuclear factor kappa-B kinase subunit alpha isoform 2;protein_id=NP_001155882.1;extra_copy_number=0
CM058259.1	Liftoff	CDS	42212528	42212630	.	-	.	ID=cds-NP_001155882.1;Parent=rna-NM_001162410.1;Dbxref=CCDS:CCDS50444.1,GeneID:12675,GenBank:NP_001155882.1,MGI:MGI:99484;Name=NP_001155882.1;Note=isoform 2 is encoded by transcript variant 2;gbkey=CDS;gene=Chuk;product=inhibitor of nuclear factor kappa-B kinase subunit alpha isoform 2;protein_id=NP_001155882.1;extra_copy_number=0
CM058259.1	Liftoff	CDS	42214786	42214980	.	-	.	ID=cds-NP_001155882.1;Parent=rna-NM_001162410.1;Dbxref=CCDS:CCDS50444.1,GeneID:12675,GenBank:NP_001155882.1,MGI:MGI:99484;Name=NP_001155882.1;Note=isoform 2 is encoded by transcript variant 2;gbkey=CDS;gene=Chuk;product=inhibitor of nuclear factor kappa-B kinase subunit alpha isoform 2;protein_id=NP_001155882.1;extra_copy_number=0
CM058259.1	Liftoff	CDS	42220073	42220208	.	-	.	ID=cds-NP_001155882.1;Parent=rna-NM_001162410.1;Dbxref=CCDS:CCDS50444.1,GeneID:12675,GenBank:NP_001155882.1,MGI:MGI:99484;Name=NP_001155882.1;Note=isoform 2 is encoded by transcript variant 2;gbkey=CDS;gene=Chuk;product=inhibitor of nuclear factor kappa-B kinase subunit alpha isoform 2;protein_id=NP_001155882.1;extra_copy_number=0
CM058259.1	Liftoff	CDS	42220758	42220865	.	-	.	ID=cds-NP_001155882.1;Parent=rna-NM_001162410.1;Dbxref=CCDS:CCDS50444.1,GeneID:12675,GenBank:NP_001155882.1,MGI:MGI:99484;Name=NP_001155882.1;Note=isoform 2 is encoded by transcript variant 2;gbkey=CDS;gene=Chuk;product=inhibitor of nuclear factor kappa-B kinase subunit alpha isoform 2;protein_id=NP_001155882.1;extra_copy_number=0
CM058259.1	Liftoff	CDS	42221052	42221176	.	-	.	ID=cds-NP_001155882.1;Parent=rna-NM_001162410.1;Dbxref=CCDS:CCDS50444.1,GeneID:12675,GenBank:NP_001155882.1,MGI:MGI:99484;Name=NP_001155882.1;Note=isoform 2 is encoded by transcript variant 2;gbkey=CDS;gene=Chuk;product=inhibitor of nuclear factor kappa-B kinase subunit alpha isoform 2;protein_id=NP_001155882.1;extra_copy_number=0
CM058259.1	Liftoff	CDS	42221291	42221380	.	-	.	ID=cds-NP_001155882.1;Parent=rna-NM_001162410.1;Dbxref=CCDS:CCDS50444.1,GeneID:12675,GenBank:NP_001155882.1,MGI:MGI:99484;Name=NP_001155882.1;Note=isoform 2 is encoded by transcript variant 2;gbkey=CDS;gene=Chuk;product=inhibitor of nuclear factor kappa-B kinase subunit alpha isoform 2;protein_id=NP_001155882.1;extra_copy_number=0
CM058259.1	Liftoff	CDS	42222434	42222522	.	-	.	ID=cds-NP_001155882.1;Parent=rna-NM_001162410.1;Dbxref=CCDS:CCDS50444.1,GeneID:12675,GenBank:NP_001155882.1,MGI:MGI:99484;Name=NP_001155882.1;Note=isoform 2 is encoded by transcript variant 2;gbkey=CDS;gene=Chuk;product=inhibitor of nuclear factor kappa-B kinase subunit alpha isoform 2;protein_id=NP_001155882.1;extra_copy_number=0
CM058259.1	Liftoff	CDS	42223999	42224068	.	-	.	ID=cds-NP_001155882.1;Parent=rna-NM_001162410.1;Dbxref=CCDS:CCDS50444.1,GeneID:12675,GenBank:NP_001155882.1,MGI:MGI:99484;Name=NP_001155882.1;Note=isoform 2 is encoded by transcript variant 2;gbkey=CDS;gene=Chuk;product=inhibitor of nuclear factor kappa-B kinase subunit alpha isoform 2;protein_id=NP_001155882.1;extra_copy_number=0
CM058259.1	Liftoff	CDS	42225587	42225701	.	-	.	ID=cds-NP_001155882.1;Parent=rna-NM_001162410.1;Dbxref=CCDS:CCDS50444.1,GeneID:12675,GenBank:NP_001155882.1,MGI:MGI:99484;Name=NP_001155882.1;Note=isoform 2 is encoded by transcript variant 2;gbkey=CDS;gene=Chuk;product=inhibitor of nuclear factor kappa-B kinase subunit alpha isoform 2;protein_id=NP_001155882.1;extra_copy_number=0
CM058259.1	Liftoff	CDS	42227508	42227602	.	-	.	ID=cds-NP_001155882.1;Parent=rna-NM_001162410.1;Dbxref=CCDS:CCDS50444.1,GeneID:12675,GenBank:NP_001155882.1,MGI:MGI:99484;Name=NP_001155882.1;Note=isoform 2 is encoded by transcript variant 2;gbkey=CDS;gene=Chuk;product=inhibitor of nuclear factor kappa-B kinase subunit alpha isoform 2;protein_id=NP_001155882.1;extra_copy_number=0
CM058259.1	Liftoff	CDS	42231138	42231242	.	-	.	ID=cds-NP_001155882.1;Parent=rna-NM_001162410.1;Dbxref=CCDS:CCDS50444.1,GeneID:12675,GenBank:NP_001155882.1,MGI:MGI:99484;Name=NP_001155882.1;Note=isoform 2 is encoded by transcript variant 2;gbkey=CDS;gene=Chuk;product=inhibitor of nuclear factor kappa-B kinase subunit alpha isoform 2;protein_id=NP_001155882.1;extra_copy_number=0
CM058259.1	Liftoff	mRNA	42197183	42231327	.	-	.	ID=rna-NM_007700.2;Parent=gene-Chuk;Dbxref=GeneID:12675,GenBank:NM_007700.2,MGI:MGI:99484;Name=NM_007700.2;gbkey=mRNA;gene=Chuk;product=conserved helix-loop-helix ubiquitous kinase%2C transcript variant 1;tag=RefSeq Select;transcript_id=NM_007700.2;matches_ref_protein=True;valid_ORF=True;extra_copy_number=0
CM058259.1	Liftoff	exon	42197183	42198389	.	-	.	ID=exon-NM_007700.2-21;Parent=rna-NM_007700.2;Dbxref=GeneID:12675,GenBank:NM_007700.2,MGI:MGI:99484;gbkey=mRNA;gene=Chuk;product=conserved helix-loop-helix ubiquitous kinase%2C transcript variant 1;tag=RefSeq Select;transcript_id=NM_007700.2;extra_copy_number=0
CM058259.1	Liftoff	exon	42199280	42199379	.	-	.	ID=exon-NM_007700.2-20;Parent=rna-NM_007700.2;Dbxref=GeneID:12675,GenBank:NM_007700.2,MGI:MGI:99484;gbkey=mRNA;gene=Chuk;product=conserved helix-loop-helix ubiquitous kinase%2C transcript variant 1;tag=RefSeq Select;transcript_id=NM_007700.2;extra_copy_number=0
CM058259.1	Liftoff	exon	42201095	42201228	.	-	.	ID=exon-NM_007700.2-19;Parent=rna-NM_007700.2;Dbxref=GeneID:12675,GenBank:NM_007700.2,MGI:MGI:99484;gbkey=mRNA;gene=Chuk;product=conserved helix-loop-helix ubiquitous kinase%2C transcript variant 1;tag=RefSeq Select;transcript_id=NM_007700.2;extra_copy_number=0
CM058259.1	Liftoff	exon	42202142	42202289	.	-	.	ID=exon-NM_007700.2-18;Parent=rna-NM_007700.2;Dbxref=GeneID:12675,GenBank:NM_007700.2,MGI:MGI:99484;gbkey=mRNA;gene=Chuk;product=conserved helix-loop-helix ubiquitous kinase%2C transcript variant 1;tag=RefSeq Select;transcript_id=NM_007700.2;extra_copy_number=0
CM058259.1	Liftoff	exon	42202738	42202834	.	-	.	ID=exon-NM_007700.2-17;Parent=rna-NM_007700.2;Dbxref=GeneID:12675,GenBank:NM_007700.2,MGI:MGI:99484;gbkey=mRNA;gene=Chuk;product=conserved helix-loop-helix ubiquitous kinase%2C transcript variant 1;tag=RefSeq Select;transcript_id=NM_007700.2;extra_copy_number=0
CM058259.1	Liftoff	exon	42205797	42205846	.	-	.	ID=exon-NM_007700.2-16;Parent=rna-NM_007700.2;Dbxref=GeneID:12675,GenBank:NM_007700.2,MGI:MGI:99484;gbkey=mRNA;gene=Chuk;product=conserved helix-loop-helix ubiquitous kinase%2C transcript variant 1;tag=RefSeq Select;transcript_id=NM_007700.2;extra_copy_number=0
CM058259.1	Liftoff	exon	42206437	42206546	.	-	.	ID=exon-NM_007700.2-15;Parent=rna-NM_007700.2;Dbxref=GeneID:12675,GenBank:NM_007700.2,MGI:MGI:99484;gbkey=mRNA;gene=Chuk;product=conserved helix-loop-helix ubiquitous kinase%2C transcript variant 1;tag=RefSeq Select;transcript_id=NM_007700.2;extra_copy_number=0
CM058259.1	Liftoff	exon	42208270	42208331	.	-	.	ID=exon-NM_007700.2-14;Parent=rna-NM_007700.2;Dbxref=GeneID:12675,GenBank:NM_007700.2,MGI:MGI:99484;gbkey=mRNA;gene=Chuk;product=conserved helix-loop-helix ubiquitous kinase%2C transcript variant 1;tag=RefSeq Select;transcript_id=NM_007700.2;extra_copy_number=0
CM058259.1	Liftoff	exon	42210761	42210912	.	-	.	ID=exon-NM_007700.2-13;Parent=rna-NM_007700.2;Dbxref=GeneID:12675,GenBank:NM_007700.2,MGI:MGI:99484;gbkey=mRNA;gene=Chuk;product=conserved helix-loop-helix ubiquitous kinase%2C transcript variant 1;tag=RefSeq Select;transcript_id=NM_007700.2;extra_copy_number=0
CM058259.1	Liftoff	exon	42211769	42211892	.	-	.	ID=exon-NM_007700.2-12;Parent=rna-NM_007700.2;Dbxref=GeneID:12675,GenBank:NM_007700.2,MGI:MGI:99484;gbkey=mRNA;gene=Chuk;product=conserved helix-loop-helix ubiquitous kinase%2C transcript variant 1;tag=RefSeq Select;transcript_id=NM_007700.2;extra_copy_number=0
CM058259.1	Liftoff	exon	42212528	42212630	.	-	.	ID=exon-NM_007700.2-11;Parent=rna-NM_007700.2;Dbxref=GeneID:12675,GenBank:NM_007700.2,MGI:MGI:99484;gbkey=mRNA;gene=Chuk;product=conserved helix-loop-helix ubiquitous kinase%2C transcript variant 1;tag=RefSeq Select;transcript_id=NM_007700.2;extra_copy_number=0
CM058259.1	Liftoff	exon	42214786	42214980	.	-	.	ID=exon-NM_007700.2-10;Parent=rna-NM_007700.2;Dbxref=GeneID:12675,GenBank:NM_007700.2,MGI:MGI:99484;gbkey=mRNA;gene=Chuk;product=conserved helix-loop-helix ubiquitous kinase%2C transcript variant 1;tag=RefSeq Select;transcript_id=NM_007700.2;extra_copy_number=0
CM058259.1	Liftoff	exon	42220073	42220208	.	-	.	ID=exon-NM_007700.2-9;Parent=rna-NM_007700.2;Dbxref=GeneID:12675,GenBank:NM_007700.2,MGI:MGI:99484;gbkey=mRNA;gene=Chuk;product=conserved helix-loop-helix ubiquitous kinase%2C transcript variant 1;tag=RefSeq Select;transcript_id=NM_007700.2;extra_copy_number=0
CM058259.1	Liftoff	exon	42220758	42220865	.	-	.	ID=exon-NM_007700.2-8;Parent=rna-NM_007700.2;Dbxref=GeneID:12675,GenBank:NM_007700.2,MGI:MGI:99484;gbkey=mRNA;gene=Chuk;product=conserved helix-loop-helix ubiquitous kinase%2C transcript variant 1;tag=RefSeq Select;transcript_id=NM_007700.2;extra_copy_number=0
CM058259.1	Liftoff	exon	42221052	42221176	.	-	.	ID=exon-NM_007700.2-7;Parent=rna-NM_007700.2;Dbxref=GeneID:12675,GenBank:NM_007700.2,MGI:MGI:99484;gbkey=mRNA;gene=Chuk;product=conserved helix-loop-helix ubiquitous kinase%2C transcript variant 1;tag=RefSeq Select;transcript_id=NM_007700.2;extra_copy_number=0
CM058259.1	Liftoff	exon	42221291	42221380	.	-	.	ID=exon-NM_007700.2-6;Parent=rna-NM_007700.2;Dbxref=GeneID:12675,GenBank:NM_007700.2,MGI:MGI:99484;gbkey=mRNA;gene=Chuk;product=conserved helix-loop-helix ubiquitous kinase%2C transcript variant 1;tag=RefSeq Select;transcript_id=NM_007700.2;extra_copy_number=0
CM058259.1	Liftoff	exon	42222434	42222522	.	-	.	ID=exon-NM_007700.2-5;Parent=rna-NM_007700.2;Dbxref=GeneID:12675,GenBank:NM_007700.2,MGI:MGI:99484;gbkey=mRNA;gene=Chuk;product=conserved helix-loop-helix ubiquitous kinase%2C transcript variant 1;tag=RefSeq Select;transcript_id=NM_007700.2;extra_copy_number=0
CM058259.1	Liftoff	exon	42223999	42224068	.	-	.	ID=exon-NM_007700.2-4;Parent=rna-NM_007700.2;Dbxref=GeneID:12675,GenBank:NM_007700.2,MGI:MGI:99484;gbkey=mRNA;gene=Chuk;product=conserved helix-loop-helix ubiquitous kinase%2C transcript variant 1;tag=RefSeq Select;transcript_id=NM_007700.2;extra_copy_number=0
CM058259.1	Liftoff	exon	42225587	42225701	.	-	.	ID=exon-NM_007700.2-3;Parent=rna-NM_007700.2;Dbxref=GeneID:12675,GenBank:NM_007700.2,MGI:MGI:99484;gbkey=mRNA;gene=Chuk;product=conserved helix-loop-helix ubiquitous kinase%2C transcript variant 1;tag=RefSeq Select;transcript_id=NM_007700.2;extra_copy_number=0
CM058259.1	Liftoff	exon	42227508	42227602	.	-	.	ID=exon-NM_007700.2-2;Parent=rna-NM_007700.2;Dbxref=GeneID:12675,GenBank:NM_007700.2,MGI:MGI:99484;gbkey=mRNA;gene=Chuk;product=conserved helix-loop-helix ubiquitous kinase%2C transcript variant 1;tag=RefSeq Select;transcript_id=NM_007700.2;extra_copy_number=0
CM058259.1	Liftoff	exon	42231138	42231327	.	-	.	ID=exon-NM_007700.2-1;Parent=rna-NM_007700.2;Dbxref=GeneID:12675,GenBank:NM_007700.2,MGI:MGI:99484;gbkey=mRNA;gene=Chuk;product=conserved helix-loop-helix ubiquitous kinase%2C transcript variant 1;tag=RefSeq Select;transcript_id=NM_007700.2;extra_copy_number=0
CM058259.1	Liftoff	CDS	42198360	42198389	.	-	.	ID=cds-NP_031726.2;Parent=rna-NM_007700.2;Dbxref=CCDS:CCDS29843.1,GeneID:12675,GenBank:NP_031726.2,MGI:MGI:99484;Name=NP_031726.2;Note=isoform 1 is encoded by transcript variant 1;gbkey=CDS;gene=Chuk;product=inhibitor of nuclear factor kappa-B kinase subunit alpha isoform 1;protein_id=NP_031726.2;tag=RefSeq Select;extra_copy_number=0
CM058259.1	Liftoff	CDS	42199280	42199379	.	-	.	ID=cds-NP_031726.2;Parent=rna-NM_007700.2;Dbxref=CCDS:CCDS29843.1,GeneID:12675,GenBank:NP_031726.2,MGI:MGI:99484;Name=NP_031726.2;Note=isoform 1 is encoded by transcript variant 1;gbkey=CDS;gene=Chuk;product=inhibitor of nuclear factor kappa-B kinase subunit alpha isoform 1;protein_id=NP_031726.2;tag=RefSeq Select;extra_copy_number=0
CM058259.1	Liftoff	CDS	42201095	42201228	.	-	.	ID=cds-NP_031726.2;Parent=rna-NM_007700.2;Dbxref=CCDS:CCDS29843.1,GeneID:12675,GenBank:NP_031726.2,MGI:MGI:99484;Name=NP_031726.2;Note=isoform 1 is encoded by transcript variant 1;gbkey=CDS;gene=Chuk;product=inhibitor of nuclear factor kappa-B kinase subunit alpha isoform 1;protein_id=NP_031726.2;tag=RefSeq Select;extra_copy_number=0
CM058259.1	Liftoff	CDS	42202142	42202289	.	-	.	ID=cds-NP_031726.2;Parent=rna-NM_007700.2;Dbxref=CCDS:CCDS29843.1,GeneID:12675,GenBank:NP_031726.2,MGI:MGI:99484;Name=NP_031726.2;Note=isoform 1 is encoded by transcript variant 1;gbkey=CDS;gene=Chuk;product=inhibitor of nuclear factor kappa-B kinase subunit alpha isoform 1;protein_id=NP_031726.2;tag=RefSeq Select;extra_copy_number=0
CM058259.1	Liftoff	CDS	42202738	42202834	.	-	.	ID=cds-NP_031726.2;Parent=rna-NM_007700.2;Dbxref=CCDS:CCDS29843.1,GeneID:12675,GenBank:NP_031726.2,MGI:MGI:99484;Name=NP_031726.2;Note=isoform 1 is encoded by transcript variant 1;gbkey=CDS;gene=Chuk;product=inhibitor of nuclear factor kappa-B kinase subunit alpha isoform 1;protein_id=NP_031726.2;tag=RefSeq Select;extra_copy_number=0
CM058259.1	Liftoff	CDS	42205797	42205846	.	-	.	ID=cds-NP_031726.2;Parent=rna-NM_007700.2;Dbxref=CCDS:CCDS29843.1,GeneID:12675,GenBank:NP_031726.2,MGI:MGI:99484;Name=NP_031726.2;Note=isoform 1 is encoded by transcript variant 1;gbkey=CDS;gene=Chuk;product=inhibitor of nuclear factor kappa-B kinase subunit alpha isoform 1;protein_id=NP_031726.2;tag=RefSeq Select;extra_copy_number=0
CM058259.1	Liftoff	CDS	42206437	42206546	.	-	.	ID=cds-NP_031726.2;Parent=rna-NM_007700.2;Dbxref=CCDS:CCDS29843.1,GeneID:12675,GenBank:NP_031726.2,MGI:MGI:99484;Name=NP_031726.2;Note=isoform 1 is encoded by transcript variant 1;gbkey=CDS;gene=Chuk;product=inhibitor of nuclear factor kappa-B kinase subunit alpha isoform 1;protein_id=NP_031726.2;tag=RefSeq Select;extra_copy_number=0
CM058259.1	Liftoff	CDS	42208270	42208331	.	-	.	ID=cds-NP_031726.2;Parent=rna-NM_007700.2;Dbxref=CCDS:CCDS29843.1,GeneID:12675,GenBank:NP_031726.2,MGI:MGI:99484;Name=NP_031726.2;Note=isoform 1 is encoded by transcript variant 1;gbkey=CDS;gene=Chuk;product=inhibitor of nuclear factor kappa-B kinase subunit alpha isoform 1;protein_id=NP_031726.2;tag=RefSeq Select;extra_copy_number=0
CM058259.1	Liftoff	CDS	42210761	42210912	.	-	.	ID=cds-NP_031726.2;Parent=rna-NM_007700.2;Dbxref=CCDS:CCDS29843.1,GeneID:12675,GenBank:NP_031726.2,MGI:MGI:99484;Name=NP_031726.2;Note=isoform 1 is encoded by transcript variant 1;gbkey=CDS;gene=Chuk;product=inhibitor of nuclear factor kappa-B kinase subunit alpha isoform 1;protein_id=NP_031726.2;tag=RefSeq Select;extra_copy_number=0
CM058259.1	Liftoff	CDS	42211769	42211892	.	-	.	ID=cds-NP_031726.2;Parent=rna-NM_007700.2;Dbxref=CCDS:CCDS29843.1,GeneID:12675,GenBank:NP_031726.2,MGI:MGI:99484;Name=NP_031726.2;Note=isoform 1 is encoded by transcript variant 1;gbkey=CDS;gene=Chuk;product=inhibitor of nuclear factor kappa-B kinase subunit alpha isoform 1;protein_id=NP_031726.2;tag=RefSeq Select;extra_copy_number=0
CM058259.1	Liftoff	CDS	42212528	42212630	.	-	.	ID=cds-NP_031726.2;Parent=rna-NM_007700.2;Dbxref=CCDS:CCDS29843.1,GeneID:12675,GenBank:NP_031726.2,MGI:MGI:99484;Name=NP_031726.2;Note=isoform 1 is encoded by transcript variant 1;gbkey=CDS;gene=Chuk;product=inhibitor of nuclear factor kappa-B kinase subunit alpha isoform 1;protein_id=NP_031726.2;tag=RefSeq Select;extra_copy_number=0
CM058259.1	Liftoff	CDS	42214786	42214980	.	-	.	ID=cds-NP_031726.2;Parent=rna-NM_007700.2;Dbxref=CCDS:CCDS29843.1,GeneID:12675,GenBank:NP_031726.2,MGI:MGI:99484;Name=NP_031726.2;Note=isoform 1 is encoded by transcript variant 1;gbkey=CDS;gene=Chuk;product=inhibitor of nuclear factor kappa-B kinase subunit alpha isoform 1;protein_id=NP_031726.2;tag=RefSeq Select;extra_copy_number=0
CM058259.1	Liftoff	CDS	42220073	42220208	.	-	.	ID=cds-NP_031726.2;Parent=rna-NM_007700.2;Dbxref=CCDS:CCDS29843.1,GeneID:12675,GenBank:NP_031726.2,MGI:MGI:99484;Name=NP_031726.2;Note=isoform 1 is encoded by transcript variant 1;gbkey=CDS;gene=Chuk;product=inhibitor of nuclear factor kappa-B kinase subunit alpha isoform 1;protein_id=NP_031726.2;tag=RefSeq Select;extra_copy_number=0
CM058259.1	Liftoff	CDS	42220758	42220865	.	-	.	ID=cds-NP_031726.2;Parent=rna-NM_007700.2;Dbxref=CCDS:CCDS29843.1,GeneID:12675,GenBank:NP_031726.2,MGI:MGI:99484;Name=NP_031726.2;Note=isoform 1 is encoded by transcript variant 1;gbkey=CDS;gene=Chuk;product=inhibitor of nuclear factor kappa-B kinase subunit alpha isoform 1;protein_id=NP_031726.2;tag=RefSeq Select;extra_copy_number=0
CM058259.1	Liftoff	CDS	42221052	42221176	.	-	.	ID=cds-NP_031726.2;Parent=rna-NM_007700.2;Dbxref=CCDS:CCDS29843.1,GeneID:12675,GenBank:NP_031726.2,MGI:MGI:99484;Name=NP_031726.2;Note=isoform 1 is encoded by transcript variant 1;gbkey=CDS;gene=Chuk;product=inhibitor of nuclear factor kappa-B kinase subunit alpha isoform 1;protein_id=NP_031726.2;tag=RefSeq Select;extra_copy_number=0
CM058259.1	Liftoff	CDS	42221291	42221380	.	-	.	ID=cds-NP_031726.2;Parent=rna-NM_007700.2;Dbxref=CCDS:CCDS29843.1,GeneID:12675,GenBank:NP_031726.2,MGI:MGI:99484;Name=NP_031726.2;Note=isoform 1 is encoded by transcript variant 1;gbkey=CDS;gene=Chuk;product=inhibitor of nuclear factor kappa-B kinase subunit alpha isoform 1;protein_id=NP_031726.2;tag=RefSeq Select;extra_copy_number=0
CM058259.1	Liftoff	CDS	42222434	42222522	.	-	.	ID=cds-NP_031726.2;Parent=rna-NM_007700.2;Dbxref=CCDS:CCDS29843.1,GeneID:12675,GenBank:NP_031726.2,MGI:MGI:99484;Name=NP_031726.2;Note=isoform 1 is encoded by transcript variant 1;gbkey=CDS;gene=Chuk;product=inhibitor of nuclear factor kappa-B kinase subunit alpha isoform 1;protein_id=NP_031726.2;tag=RefSeq Select;extra_copy_number=0
CM058259.1	Liftoff	CDS	42223999	42224068	.	-	.	ID=cds-NP_031726.2;Parent=rna-NM_007700.2;Dbxref=CCDS:CCDS29843.1,GeneID:12675,GenBank:NP_031726.2,MGI:MGI:99484;Name=NP_031726.2;Note=isoform 1 is encoded by transcript variant 1;gbkey=CDS;gene=Chuk;product=inhibitor of nuclear factor kappa-B kinase subunit alpha isoform 1;protein_id=NP_031726.2;tag=RefSeq Select;extra_copy_number=0
CM058259.1	Liftoff	CDS	42225587	42225701	.	-	.	ID=cds-NP_031726.2;Parent=rna-NM_007700.2;Dbxref=CCDS:CCDS29843.1,GeneID:12675,GenBank:NP_031726.2,MGI:MGI:99484;Name=NP_031726.2;Note=isoform 1 is encoded by transcript variant 1;gbkey=CDS;gene=Chuk;product=inhibitor of nuclear factor kappa-B kinase subunit alpha isoform 1;protein_id=NP_031726.2;tag=RefSeq Select;extra_copy_number=0
CM058259.1	Liftoff	CDS	42227508	42227602	.	-	.	ID=cds-NP_031726.2;Parent=rna-NM_007700.2;Dbxref=CCDS:CCDS29843.1,GeneID:12675,GenBank:NP_031726.2,MGI:MGI:99484;Name=NP_031726.2;Note=isoform 1 is encoded by transcript variant 1;gbkey=CDS;gene=Chuk;product=inhibitor of nuclear factor kappa-B kinase subunit alpha isoform 1;protein_id=NP_031726.2;tag=RefSeq Select;extra_copy_number=0
CM058259.1	Liftoff	CDS	42231138	42231242	.	-	.	ID=cds-NP_031726.2;Parent=rna-NM_007700.2;Dbxref=CCDS:CCDS29843.1,GeneID:12675,GenBank:NP_031726.2,MGI:MGI:99484;Name=NP_031726.2;Note=isoform 1 is encoded by transcript variant 1;gbkey=CDS;gene=Chuk;product=inhibitor of nuclear factor kappa-B kinase subunit alpha isoform 1;protein_id=NP_031726.2;tag=RefSeq Select;extra_copy_number=0
CM058259.1	Liftoff	mRNA	42199615	42231349	.	-	.	ID=rna-XM_030250732.2;Parent=gene-Chuk;Dbxref=GeneID:12675,GenBank:XM_030250732.2,MGI:MGI:99484;Name=XM_030250732.2;gbkey=mRNA;gene=Chuk;model_evidence=Supporting evidence includes similarity to: 3 mRNAs%2C 20 ESTs%2C 5 Proteins%2C 545 long SRA reads%2C and 98%25 coverage of the annotated genomic feature by RNAseq alignments%2C including 47 samples with support for all annotated introns;product=conserved helix-loop-helix ubiquitous kinase%2C transcript variant X1;transcript_id=XM_030250732.2;matches_ref_protein=True;valid_ORF=True;extra_copy_number=0
CM058259.1	Liftoff	exon	42199615	42201228	.	-	.	ID=exon-XM_030250732.2-19;Parent=rna-XM_030250732.2;Dbxref=GeneID:12675,GenBank:XM_030250732.2,MGI:MGI:99484;gbkey=mRNA;gene=Chuk;product=conserved helix-loop-helix ubiquitous kinase%2C transcript variant X1;transcript_id=XM_030250732.2;extra_copy_number=0
CM058259.1	Liftoff	exon	42202142	42202289	.	-	.	ID=exon-XM_030250732.2-18;Parent=rna-XM_030250732.2;Dbxref=GeneID:12675,GenBank:XM_030250732.2,MGI:MGI:99484;gbkey=mRNA;gene=Chuk;product=conserved helix-loop-helix ubiquitous kinase%2C transcript variant X1;transcript_id=XM_030250732.2;extra_copy_number=0
CM058259.1	Liftoff	exon	42202738	42202834	.	-	.	ID=exon-XM_030250732.2-17;Parent=rna-XM_030250732.2;Dbxref=GeneID:12675,GenBank:XM_030250732.2,MGI:MGI:99484;gbkey=mRNA;gene=Chuk;product=conserved helix-loop-helix ubiquitous kinase%2C transcript variant X1;transcript_id=XM_030250732.2;extra_copy_number=0
CM058259.1	Liftoff	exon	42205797	42205846	.	-	.	ID=exon-XM_030250732.2-16;Parent=rna-XM_030250732.2;Dbxref=GeneID:12675,GenBank:XM_030250732.2,MGI:MGI:99484;gbkey=mRNA;gene=Chuk;product=conserved helix-loop-helix ubiquitous kinase%2C transcript variant X1;transcript_id=XM_030250732.2;extra_copy_number=0
CM058259.1	Liftoff	exon	42206437	42206546	.	-	.	ID=exon-XM_030250732.2-15;Parent=rna-XM_030250732.2;Dbxref=GeneID:12675,GenBank:XM_030250732.2,MGI:MGI:99484;gbkey=mRNA;gene=Chuk;product=conserved helix-loop-helix ubiquitous kinase%2C transcript variant X1;transcript_id=XM_030250732.2;extra_copy_number=0
CM058259.1	Liftoff	exon	42208270	42208331	.	-	.	ID=exon-XM_030250732.2-14;Parent=rna-XM_030250732.2;Dbxref=GeneID:12675,GenBank:XM_030250732.2,MGI:MGI:99484;gbkey=mRNA;gene=Chuk;product=conserved helix-loop-helix ubiquitous kinase%2C transcript variant X1;transcript_id=XM_030250732.2;extra_copy_number=0
CM058259.1	Liftoff	exon	42210761	42210912	.	-	.	ID=exon-XM_030250732.2-13;Parent=rna-XM_030250732.2;Dbxref=GeneID:12675,GenBank:XM_030250732.2,MGI:MGI:99484;gbkey=mRNA;gene=Chuk;product=conserved helix-loop-helix ubiquitous kinase%2C transcript variant X1;transcript_id=XM_030250732.2;extra_copy_number=0
CM058259.1	Liftoff	exon	42211769	42211892	.	-	.	ID=exon-XM_030250732.2-12;Parent=rna-XM_030250732.2;Dbxref=GeneID:12675,GenBank:XM_030250732.2,MGI:MGI:99484;gbkey=mRNA;gene=Chuk;product=conserved helix-loop-helix ubiquitous kinase%2C transcript variant X1;transcript_id=XM_030250732.2;extra_copy_number=0
CM058259.1	Liftoff	exon	42212528	42212630	.	-	.	ID=exon-XM_030250732.2-11;Parent=rna-XM_030250732.2;Dbxref=GeneID:12675,GenBank:XM_030250732.2,MGI:MGI:99484;gbkey=mRNA;gene=Chuk;product=conserved helix-loop-helix ubiquitous kinase%2C transcript variant X1;transcript_id=XM_030250732.2;extra_copy_number=0
CM058259.1	Liftoff	exon	42214786	42214980	.	-	.	ID=exon-XM_030250732.2-10;Parent=rna-XM_030250732.2;Dbxref=GeneID:12675,GenBank:XM_030250732.2,MGI:MGI:99484;gbkey=mRNA;gene=Chuk;product=conserved helix-loop-helix ubiquitous kinase%2C transcript variant X1;transcript_id=XM_030250732.2;extra_copy_number=0
CM058259.1	Liftoff	exon	42220073	42220208	.	-	.	ID=exon-XM_030250732.2-9;Parent=rna-XM_030250732.2;Dbxref=GeneID:12675,GenBank:XM_030250732.2,MGI:MGI:99484;gbkey=mRNA;gene=Chuk;product=conserved helix-loop-helix ubiquitous kinase%2C transcript variant X1;transcript_id=XM_030250732.2;extra_copy_number=0
CM058259.1	Liftoff	exon	42220758	42220865	.	-	.	ID=exon-XM_030250732.2-8;Parent=rna-XM_030250732.2;Dbxref=GeneID:12675,GenBank:XM_030250732.2,MGI:MGI:99484;gbkey=mRNA;gene=Chuk;product=conserved helix-loop-helix ubiquitous kinase%2C transcript variant X1;transcript_id=XM_030250732.2;extra_copy_number=0
CM058259.1	Liftoff	exon	42221052	42221176	.	-	.	ID=exon-XM_030250732.2-7;Parent=rna-XM_030250732.2;Dbxref=GeneID:12675,GenBank:XM_030250732.2,MGI:MGI:99484;gbkey=mRNA;gene=Chuk;product=conserved helix-loop-helix ubiquitous kinase%2C transcript variant X1;transcript_id=XM_030250732.2;extra_copy_number=0
CM058259.1	Liftoff	exon	42221291	42221380	.	-	.	ID=exon-XM_030250732.2-6;Parent=rna-XM_030250732.2;Dbxref=GeneID:12675,GenBank:XM_030250732.2,MGI:MGI:99484;gbkey=mRNA;gene=Chuk;product=conserved helix-loop-helix ubiquitous kinase%2C transcript variant X1;transcript_id=XM_030250732.2;extra_copy_number=0
CM058259.1	Liftoff	exon	42222434	42222522	.	-	.	ID=exon-XM_030250732.2-5;Parent=rna-XM_030250732.2;Dbxref=GeneID:12675,GenBank:XM_030250732.2,MGI:MGI:99484;gbkey=mRNA;gene=Chuk;product=conserved helix-loop-helix ubiquitous kinase%2C transcript variant X1;transcript_id=XM_030250732.2;extra_copy_number=0
CM058259.1	Liftoff	exon	42223999	42224068	.	-	.	ID=exon-XM_030250732.2-4;Parent=rna-XM_030250732.2;Dbxref=GeneID:12675,GenBank:XM_030250732.2,MGI:MGI:99484;gbkey=mRNA;gene=Chuk;product=conserved helix-loop-helix ubiquitous kinase%2C transcript variant X1;transcript_id=XM_030250732.2;extra_copy_number=0
CM058259.1	Liftoff	exon	42225587	42225701	.	-	.	ID=exon-XM_030250732.2-3;Parent=rna-XM_030250732.2;Dbxref=GeneID:12675,GenBank:XM_030250732.2,MGI:MGI:99484;gbkey=mRNA;gene=Chuk;product=conserved helix-loop-helix ubiquitous kinase%2C transcript variant X1;transcript_id=XM_030250732.2;extra_copy_number=0
CM058259.1	Liftoff	exon	42227508	42227602	.	-	.	ID=exon-XM_030250732.2-2;Parent=rna-XM_030250732.2;Dbxref=GeneID:12675,GenBank:XM_030250732.2,MGI:MGI:99484;gbkey=mRNA;gene=Chuk;product=conserved helix-loop-helix ubiquitous kinase%2C transcript variant X1;transcript_id=XM_030250732.2;extra_copy_number=0
CM058259.1	Liftoff	exon	42231138	42231349	.	-	.	ID=exon-XM_030250732.2-1;Parent=rna-XM_030250732.2;Dbxref=GeneID:12675,GenBank:XM_030250732.2,MGI:MGI:99484;gbkey=mRNA;gene=Chuk;product=conserved helix-loop-helix ubiquitous kinase%2C transcript variant X1;transcript_id=XM_030250732.2;extra_copy_number=0
CM058259.1	Liftoff	CDS	42200929	42201228	.	-	.	ID=cds-XP_030106592.1;Parent=rna-XM_030250732.2;Dbxref=GeneID:12675,GenBank:XP_030106592.1,MGI:MGI:99484;Name=XP_030106592.1;gbkey=CDS;gene=Chuk;product=inhibitor of nuclear factor kappa-B kinase subunit alpha isoform X1;protein_id=XP_030106592.1;extra_copy_number=0
CM058259.1	Liftoff	CDS	42202142	42202289	.	-	.	ID=cds-XP_030106592.1;Parent=rna-XM_030250732.2;Dbxref=GeneID:12675,GenBank:XP_030106592.1,MGI:MGI:99484;Name=XP_030106592.1;gbkey=CDS;gene=Chuk;product=inhibitor of nuclear factor kappa-B kinase subunit alpha isoform X1;protein_id=XP_030106592.1;extra_copy_number=0
CM058259.1	Liftoff	CDS	42202738	42202834	.	-	.	ID=cds-XP_030106592.1;Parent=rna-XM_030250732.2;Dbxref=GeneID:12675,GenBank:XP_030106592.1,MGI:MGI:99484;Name=XP_030106592.1;gbkey=CDS;gene=Chuk;product=inhibitor of nuclear factor kappa-B kinase subunit alpha isoform X1;protein_id=XP_030106592.1;extra_copy_number=0
CM058259.1	Liftoff	CDS	42205797	42205846	.	-	.	ID=cds-XP_030106592.1;Parent=rna-XM_030250732.2;Dbxref=GeneID:12675,GenBank:XP_030106592.1,MGI:MGI:99484;Name=XP_030106592.1;gbkey=CDS;gene=Chuk;product=inhibitor of nuclear factor kappa-B kinase subunit alpha isoform X1;protein_id=XP_030106592.1;extra_copy_number=0
CM058259.1	Liftoff	CDS	42206437	42206546	.	-	.	ID=cds-XP_030106592.1;Parent=rna-XM_030250732.2;Dbxref=GeneID:12675,GenBank:XP_030106592.1,MGI:MGI:99484;Name=XP_030106592.1;gbkey=CDS;gene=Chuk;product=inhibitor of nuclear factor kappa-B kinase subunit alpha isoform X1;protein_id=XP_030106592.1;extra_copy_number=0
CM058259.1	Liftoff	CDS	42208270	42208331	.	-	.	ID=cds-XP_030106592.1;Parent=rna-XM_030250732.2;Dbxref=GeneID:12675,GenBank:XP_030106592.1,MGI:MGI:99484;Name=XP_030106592.1;gbkey=CDS;gene=Chuk;product=inhibitor of nuclear factor kappa-B kinase subunit alpha isoform X1;protein_id=XP_030106592.1;extra_copy_number=0
CM058259.1	Liftoff	CDS	42210761	42210912	.	-	.	ID=cds-XP_030106592.1;Parent=rna-XM_030250732.2;Dbxref=GeneID:12675,GenBank:XP_030106592.1,MGI:MGI:99484;Name=XP_030106592.1;gbkey=CDS;gene=Chuk;product=inhibitor of nuclear factor kappa-B kinase subunit alpha isoform X1;protein_id=XP_030106592.1;extra_copy_number=0
CM058259.1	Liftoff	CDS	42211769	42211892	.	-	.	ID=cds-XP_030106592.1;Parent=rna-XM_030250732.2;Dbxref=GeneID:12675,GenBank:XP_030106592.1,MGI:MGI:99484;Name=XP_030106592.1;gbkey=CDS;gene=Chuk;product=inhibitor of nuclear factor kappa-B kinase subunit alpha isoform X1;protein_id=XP_030106592.1;extra_copy_number=0
CM058259.1	Liftoff	CDS	42212528	42212630	.	-	.	ID=cds-XP_030106592.1;Parent=rna-XM_030250732.2;Dbxref=GeneID:12675,GenBank:XP_030106592.1,MGI:MGI:99484;Name=XP_030106592.1;gbkey=CDS;gene=Chuk;product=inhibitor of nuclear factor kappa-B kinase subunit alpha isoform X1;protein_id=XP_030106592.1;extra_copy_number=0
CM058259.1	Liftoff	CDS	42214786	42214980	.	-	.	ID=cds-XP_030106592.1;Parent=rna-XM_030250732.2;Dbxref=GeneID:12675,GenBank:XP_030106592.1,MGI:MGI:99484;Name=XP_030106592.1;gbkey=CDS;gene=Chuk;product=inhibitor of nuclear factor kappa-B kinase subunit alpha isoform X1;protein_id=XP_030106592.1;extra_copy_number=0
CM058259.1	Liftoff	CDS	42220073	42220208	.	-	.	ID=cds-XP_030106592.1;Parent=rna-XM_030250732.2;Dbxref=GeneID:12675,GenBank:XP_030106592.1,MGI:MGI:99484;Name=XP_030106592.1;gbkey=CDS;gene=Chuk;product=inhibitor of nuclear factor kappa-B kinase subunit alpha isoform X1;protein_id=XP_030106592.1;extra_copy_number=0
CM058259.1	Liftoff	CDS	42220758	42220865	.	-	.	ID=cds-XP_030106592.1;Parent=rna-XM_030250732.2;Dbxref=GeneID:12675,GenBank:XP_030106592.1,MGI:MGI:99484;Name=XP_030106592.1;gbkey=CDS;gene=Chuk;product=inhibitor of nuclear factor kappa-B kinase subunit alpha isoform X1;protein_id=XP_030106592.1;extra_copy_number=0
CM058259.1	Liftoff	CDS	42221052	42221176	.	-	.	ID=cds-XP_030106592.1;Parent=rna-XM_030250732.2;Dbxref=GeneID:12675,GenBank:XP_030106592.1,MGI:MGI:99484;Name=XP_030106592.1;gbkey=CDS;gene=Chuk;product=inhibitor of nuclear factor kappa-B kinase subunit alpha isoform X1;protein_id=XP_030106592.1;extra_copy_number=0
CM058259.1	Liftoff	CDS	42221291	42221380	.	-	.	ID=cds-XP_030106592.1;Parent=rna-XM_030250732.2;Dbxref=GeneID:12675,GenBank:XP_030106592.1,MGI:MGI:99484;Name=XP_030106592.1;gbkey=CDS;gene=Chuk;product=inhibitor of nuclear factor kappa-B kinase subunit alpha isoform X1;protein_id=XP_030106592.1;extra_copy_number=0
CM058259.1	Liftoff	CDS	42222434	42222522	.	-	.	ID=cds-XP_030106592.1;Parent=rna-XM_030250732.2;Dbxref=GeneID:12675,GenBank:XP_030106592.1,MGI:MGI:99484;Name=XP_030106592.1;gbkey=CDS;gene=Chuk;product=inhibitor of nuclear factor kappa-B kinase subunit alpha isoform X1;protein_id=XP_030106592.1;extra_copy_number=0
CM058259.1	Liftoff	CDS	42223999	42224068	.	-	.	ID=cds-XP_030106592.1;Parent=rna-XM_030250732.2;Dbxref=GeneID:12675,GenBank:XP_030106592.1,MGI:MGI:99484;Name=XP_030106592.1;gbkey=CDS;gene=Chuk;product=inhibitor of nuclear factor kappa-B kinase subunit alpha isoform X1;protein_id=XP_030106592.1;extra_copy_number=0
CM058259.1	Liftoff	CDS	42225587	42225701	.	-	.	ID=cds-XP_030106592.1;Parent=rna-XM_030250732.2;Dbxref=GeneID:12675,GenBank:XP_030106592.1,MGI:MGI:99484;Name=XP_030106592.1;gbkey=CDS;gene=Chuk;product=inhibitor of nuclear factor kappa-B kinase subunit alpha isoform X1;protein_id=XP_030106592.1;extra_copy_number=0
CM058259.1	Liftoff	CDS	42227508	42227602	.	-	.	ID=cds-XP_030106592.1;Parent=rna-XM_030250732.2;Dbxref=GeneID:12675,GenBank:XP_030106592.1,MGI:MGI:99484;Name=XP_030106592.1;gbkey=CDS;gene=Chuk;product=inhibitor of nuclear factor kappa-B kinase subunit alpha isoform X1;protein_id=XP_030106592.1;extra_copy_number=0
CM058259.1	Liftoff	CDS	42231138	42231242	.	-	.	ID=cds-XP_030106592.1;Parent=rna-XM_030250732.2;Dbxref=GeneID:12675,GenBank:XP_030106592.1,MGI:MGI:99484;Name=XP_030106592.1;gbkey=CDS;gene=Chuk;product=inhibitor of nuclear factor kappa-B kinase subunit alpha isoform X1;protein_id=XP_030106592.1;extra_copy_number=0
CM058259.1	Liftoff	transcript	42197184	42231351	.	-	.	ID=rna-XR_003952741.2;Parent=gene-Chuk;Dbxref=GeneID:12675,GenBank:XR_003952741.2,MGI:MGI:99484;Name=XR_003952741.2;gbkey=misc_RNA;gene=Chuk;model_evidence=Supporting evidence includes similarity to: 2 mRNAs%2C 18 ESTs%2C 885 long SRA reads%2C and 100%25 coverage of the annotated genomic feature by RNAseq alignments%2C including 29 samples with support for all annotated introns;product=conserved helix-loop-helix ubiquitous kinase%2C transcript variant X2;transcript_id=XR_003952741.2;extra_copy_number=0
CM058259.1	Liftoff	exon	42197184	42198389	.	-	.	ID=exon-XR_003952741.2-20;Parent=rna-XR_003952741.2;Dbxref=GeneID:12675,GenBank:XR_003952741.2,MGI:MGI:99484;gbkey=misc_RNA;gene=Chuk;product=conserved helix-loop-helix ubiquitous kinase%2C transcript variant X2;transcript_id=XR_003952741.2;extra_copy_number=0
CM058259.1	Liftoff	exon	42199280	42199379	.	-	.	ID=exon-XR_003952741.2-19;Parent=rna-XR_003952741.2;Dbxref=GeneID:12675,GenBank:XR_003952741.2,MGI:MGI:99484;gbkey=misc_RNA;gene=Chuk;product=conserved helix-loop-helix ubiquitous kinase%2C transcript variant X2;transcript_id=XR_003952741.2;extra_copy_number=0
CM058259.1	Liftoff	exon	42201095	42201228	.	-	.	ID=exon-XR_003952741.2-18;Parent=rna-XR_003952741.2;Dbxref=GeneID:12675,GenBank:XR_003952741.2,MGI:MGI:99484;gbkey=misc_RNA;gene=Chuk;product=conserved helix-loop-helix ubiquitous kinase%2C transcript variant X2;transcript_id=XR_003952741.2;extra_copy_number=0
CM058259.1	Liftoff	exon	42202142	42202289	.	-	.	ID=exon-XR_003952741.2-17;Parent=rna-XR_003952741.2;Dbxref=GeneID:12675,GenBank:XR_003952741.2,MGI:MGI:99484;gbkey=misc_RNA;gene=Chuk;product=conserved helix-loop-helix ubiquitous kinase%2C transcript variant X2;transcript_id=XR_003952741.2;extra_copy_number=0
CM058259.1	Liftoff	exon	42202738	42202834	.	-	.	ID=exon-XR_003952741.2-16;Parent=rna-XR_003952741.2;Dbxref=GeneID:12675,GenBank:XR_003952741.2,MGI:MGI:99484;gbkey=misc_RNA;gene=Chuk;product=conserved helix-loop-helix ubiquitous kinase%2C transcript variant X2;transcript_id=XR_003952741.2;extra_copy_number=0
CM058259.1	Liftoff	exon	42205797	42205846	.	-	.	ID=exon-XR_003952741.2-15;Parent=rna-XR_003952741.2;Dbxref=GeneID:12675,GenBank:XR_003952741.2,MGI:MGI:99484;gbkey=misc_RNA;gene=Chuk;product=conserved helix-loop-helix ubiquitous kinase%2C transcript variant X2;transcript_id=XR_003952741.2;extra_copy_number=0
CM058259.1	Liftoff	exon	42206437	42206546	.	-	.	ID=exon-XR_003952741.2-14;Parent=rna-XR_003952741.2;Dbxref=GeneID:12675,GenBank:XR_003952741.2,MGI:MGI:99484;gbkey=misc_RNA;gene=Chuk;product=conserved helix-loop-helix ubiquitous kinase%2C transcript variant X2;transcript_id=XR_003952741.2;extra_copy_number=0
CM058259.1	Liftoff	exon	42208270	42208331	.	-	.	ID=exon-XR_003952741.2-13;Parent=rna-XR_003952741.2;Dbxref=GeneID:12675,GenBank:XR_003952741.2,MGI:MGI:99484;gbkey=misc_RNA;gene=Chuk;product=conserved helix-loop-helix ubiquitous kinase%2C transcript variant X2;transcript_id=XR_003952741.2;extra_copy_number=0
CM058259.1	Liftoff	exon	42211769	42211892	.	-	.	ID=exon-XR_003952741.2-12;Parent=rna-XR_003952741.2;Dbxref=GeneID:12675,GenBank:XR_003952741.2,MGI:MGI:99484;gbkey=misc_RNA;gene=Chuk;product=conserved helix-loop-helix ubiquitous kinase%2C transcript variant X2;transcript_id=XR_003952741.2;extra_copy_number=0
CM058259.1	Liftoff	exon	42212528	42212630	.	-	.	ID=exon-XR_003952741.2-11;Parent=rna-XR_003952741.2;Dbxref=GeneID:12675,GenBank:XR_003952741.2,MGI:MGI:99484;gbkey=misc_RNA;gene=Chuk;product=conserved helix-loop-helix ubiquitous kinase%2C transcript variant X2;transcript_id=XR_003952741.2;extra_copy_number=0
CM058259.1	Liftoff	exon	42214786	42214980	.	-	.	ID=exon-XR_003952741.2-10;Parent=rna-XR_003952741.2;Dbxref=GeneID:12675,GenBank:XR_003952741.2,MGI:MGI:99484;gbkey=misc_RNA;gene=Chuk;product=conserved helix-loop-helix ubiquitous kinase%2C transcript variant X2;transcript_id=XR_003952741.2;extra_copy_number=0
CM058259.1	Liftoff	exon	42220073	42220208	.	-	.	ID=exon-XR_003952741.2-9;Parent=rna-XR_003952741.2;Dbxref=GeneID:12675,GenBank:XR_003952741.2,MGI:MGI:99484;gbkey=misc_RNA;gene=Chuk;product=conserved helix-loop-helix ubiquitous kinase%2C transcript variant X2;transcript_id=XR_003952741.2;extra_copy_number=0
CM058259.1	Liftoff	exon	42220758	42220865	.	-	.	ID=exon-XR_003952741.2-8;Parent=rna-XR_003952741.2;Dbxref=GeneID:12675,GenBank:XR_003952741.2,MGI:MGI:99484;gbkey=misc_RNA;gene=Chuk;product=conserved helix-loop-helix ubiquitous kinase%2C transcript variant X2;transcript_id=XR_003952741.2;extra_copy_number=0
CM058259.1	Liftoff	exon	42221052	42221176	.	-	.	ID=exon-XR_003952741.2-7;Parent=rna-XR_003952741.2;Dbxref=GeneID:12675,GenBank:XR_003952741.2,MGI:MGI:99484;gbkey=misc_RNA;gene=Chuk;product=conserved helix-loop-helix ubiquitous kinase%2C transcript variant X2;transcript_id=XR_003952741.2;extra_copy_number=0
CM058259.1	Liftoff	exon	42221291	42221380	.	-	.	ID=exon-XR_003952741.2-6;Parent=rna-XR_003952741.2;Dbxref=GeneID:12675,GenBank:XR_003952741.2,MGI:MGI:99484;gbkey=misc_RNA;gene=Chuk;product=conserved helix-loop-helix ubiquitous kinase%2C transcript variant X2;transcript_id=XR_003952741.2;extra_copy_number=0
CM058259.1	Liftoff	exon	42222434	42222522	.	-	.	ID=exon-XR_003952741.2-5;Parent=rna-XR_003952741.2;Dbxref=GeneID:12675,GenBank:XR_003952741.2,MGI:MGI:99484;gbkey=misc_RNA;gene=Chuk;product=conserved helix-loop-helix ubiquitous kinase%2C transcript variant X2;transcript_id=XR_003952741.2;extra_copy_number=0
CM058259.1	Liftoff	exon	42223999	42224068	.	-	.	ID=exon-XR_003952741.2-4;Parent=rna-XR_003952741.2;Dbxref=GeneID:12675,GenBank:XR_003952741.2,MGI:MGI:99484;gbkey=misc_RNA;gene=Chuk;product=conserved helix-loop-helix ubiquitous kinase%2C transcript variant X2;transcript_id=XR_003952741.2;extra_copy_number=0
CM058259.1	Liftoff	exon	42225587	42225701	.	-	.	ID=exon-XR_003952741.2-3;Parent=rna-XR_003952741.2;Dbxref=GeneID:12675,GenBank:XR_003952741.2,MGI:MGI:99484;gbkey=misc_RNA;gene=Chuk;product=conserved helix-loop-helix ubiquitous kinase%2C transcript variant X2;transcript_id=XR_003952741.2;extra_copy_number=0
CM058259.1	Liftoff	exon	42227508	42227602	.	-	.	ID=exon-XR_003952741.2-2;Parent=rna-XR_003952741.2;Dbxref=GeneID:12675,GenBank:XR_003952741.2,MGI:MGI:99484;gbkey=misc_RNA;gene=Chuk;product=conserved helix-loop-helix ubiquitous kinase%2C transcript variant X2;transcript_id=XR_003952741.2;extra_copy_number=0
CM058259.1	Liftoff	exon	42231138	42231351	.	-	.	ID=exon-XR_003952741.2-1;Parent=rna-XR_003952741.2;Dbxref=GeneID:12675,GenBank:XR_003952741.2,MGI:MGI:99484;gbkey=misc_RNA;gene=Chuk;product=conserved helix-loop-helix ubiquitous kinase%2C transcript variant X2;transcript_id=XR_003952741.2;extra_copy_number=0
CM058259.1	Liftoff	transcript	42197184	42231351	.	-	.	ID=rna-XR_003952742.2;Parent=gene-Chuk;Dbxref=GeneID:12675,GenBank:XR_003952742.2,MGI:MGI:99484;Name=XR_003952742.2;gbkey=misc_RNA;gene=Chuk;model_evidence=Supporting evidence includes similarity to: 2 mRNAs%2C 17 ESTs%2C 877 long SRA reads%2C and 100%25 coverage of the annotated genomic feature by RNAseq alignments%2C including 29 samples with support for all annotated introns;product=conserved helix-loop-helix ubiquitous kinase%2C transcript variant X3;transcript_id=XR_003952742.2;extra_copy_number=0
CM058259.1	Liftoff	exon	42197184	42198389	.	-	.	ID=exon-XR_003952742.2-20;Parent=rna-XR_003952742.2;Dbxref=GeneID:12675,GenBank:XR_003952742.2,MGI:MGI:99484;gbkey=misc_RNA;gene=Chuk;product=conserved helix-loop-helix ubiquitous kinase%2C transcript variant X3;transcript_id=XR_003952742.2;extra_copy_number=0
CM058259.1	Liftoff	exon	42199280	42199379	.	-	.	ID=exon-XR_003952742.2-19;Parent=rna-XR_003952742.2;Dbxref=GeneID:12675,GenBank:XR_003952742.2,MGI:MGI:99484;gbkey=misc_RNA;gene=Chuk;product=conserved helix-loop-helix ubiquitous kinase%2C transcript variant X3;transcript_id=XR_003952742.2;extra_copy_number=0
CM058259.1	Liftoff	exon	42201112	42201228	.	-	.	ID=exon-XR_003952742.2-18;Parent=rna-XR_003952742.2;Dbxref=GeneID:12675,GenBank:XR_003952742.2,MGI:MGI:99484;gbkey=misc_RNA;gene=Chuk;product=conserved helix-loop-helix ubiquitous kinase%2C transcript variant X3;transcript_id=XR_003952742.2;extra_copy_number=0
CM058259.1	Liftoff	exon	42202142	42202289	.	-	.	ID=exon-XR_003952742.2-17;Parent=rna-XR_003952742.2;Dbxref=GeneID:12675,GenBank:XR_003952742.2,MGI:MGI:99484;gbkey=misc_RNA;gene=Chuk;product=conserved helix-loop-helix ubiquitous kinase%2C transcript variant X3;transcript_id=XR_003952742.2;extra_copy_number=0
CM058259.1	Liftoff	exon	42202738	42202834	.	-	.	ID=exon-XR_003952742.2-16;Parent=rna-XR_003952742.2;Dbxref=GeneID:12675,GenBank:XR_003952742.2,MGI:MGI:99484;gbkey=misc_RNA;gene=Chuk;product=conserved helix-loop-helix ubiquitous kinase%2C transcript variant X3;transcript_id=XR_003952742.2;extra_copy_number=0
CM058259.1	Liftoff	exon	42205797	42205846	.	-	.	ID=exon-XR_003952742.2-15;Parent=rna-XR_003952742.2;Dbxref=GeneID:12675,GenBank:XR_003952742.2,MGI:MGI:99484;gbkey=misc_RNA;gene=Chuk;product=conserved helix-loop-helix ubiquitous kinase%2C transcript variant X3;transcript_id=XR_003952742.2;extra_copy_number=0
CM058259.1	Liftoff	exon	42206437	42206546	.	-	.	ID=exon-XR_003952742.2-14;Parent=rna-XR_003952742.2;Dbxref=GeneID:12675,GenBank:XR_003952742.2,MGI:MGI:99484;gbkey=misc_RNA;gene=Chuk;product=conserved helix-loop-helix ubiquitous kinase%2C transcript variant X3;transcript_id=XR_003952742.2;extra_copy_number=0
CM058259.1	Liftoff	exon	42208270	42208331	.	-	.	ID=exon-XR_003952742.2-13;Parent=rna-XR_003952742.2;Dbxref=GeneID:12675,GenBank:XR_003952742.2,MGI:MGI:99484;gbkey=misc_RNA;gene=Chuk;product=conserved helix-loop-helix ubiquitous kinase%2C transcript variant X3;transcript_id=XR_003952742.2;extra_copy_number=0
CM058259.1	Liftoff	exon	42211769	42211892	.	-	.	ID=exon-XR_003952742.2-12;Parent=rna-XR_003952742.2;Dbxref=GeneID:12675,GenBank:XR_003952742.2,MGI:MGI:99484;gbkey=misc_RNA;gene=Chuk;product=conserved helix-loop-helix ubiquitous kinase%2C transcript variant X3;transcript_id=XR_003952742.2;extra_copy_number=0
CM058259.1	Liftoff	exon	42212528	42212630	.	-	.	ID=exon-XR_003952742.2-11;Parent=rna-XR_003952742.2;Dbxref=GeneID:12675,GenBank:XR_003952742.2,MGI:MGI:99484;gbkey=misc_RNA;gene=Chuk;product=conserved helix-loop-helix ubiquitous kinase%2C transcript variant X3;transcript_id=XR_003952742.2;extra_copy_number=0
CM058259.1	Liftoff	exon	42214786	42214980	.	-	.	ID=exon-XR_003952742.2-10;Parent=rna-XR_003952742.2;Dbxref=GeneID:12675,GenBank:XR_003952742.2,MGI:MGI:99484;gbkey=misc_RNA;gene=Chuk;product=conserved helix-loop-helix ubiquitous kinase%2C transcript variant X3;transcript_id=XR_003952742.2;extra_copy_number=0
CM058259.1	Liftoff	exon	42220073	42220208	.	-	.	ID=exon-XR_003952742.2-9;Parent=rna-XR_003952742.2;Dbxref=GeneID:12675,GenBank:XR_003952742.2,MGI:MGI:99484;gbkey=misc_RNA;gene=Chuk;product=conserved helix-loop-helix ubiquitous kinase%2C transcript variant X3;transcript_id=XR_003952742.2;extra_copy_number=0
CM058259.1	Liftoff	exon	42220758	42220865	.	-	.	ID=exon-XR_003952742.2-8;Parent=rna-XR_003952742.2;Dbxref=GeneID:12675,GenBank:XR_003952742.2,MGI:MGI:99484;gbkey=misc_RNA;gene=Chuk;product=conserved helix-loop-helix ubiquitous kinase%2C transcript variant X3;transcript_id=XR_003952742.2;extra_copy_number=0
CM058259.1	Liftoff	exon	42221052	42221176	.	-	.	ID=exon-XR_003952742.2-7;Parent=rna-XR_003952742.2;Dbxref=GeneID:12675,GenBank:XR_003952742.2,MGI:MGI:99484;gbkey=misc_RNA;gene=Chuk;product=conserved helix-loop-helix ubiquitous kinase%2C transcript variant X3;transcript_id=XR_003952742.2;extra_copy_number=0
CM058259.1	Liftoff	exon	42221291	42221380	.	-	.	ID=exon-XR_003952742.2-6;Parent=rna-XR_003952742.2;Dbxref=GeneID:12675,GenBank:XR_003952742.2,MGI:MGI:99484;gbkey=misc_RNA;gene=Chuk;product=conserved helix-loop-helix ubiquitous kinase%2C transcript variant X3;transcript_id=XR_003952742.2;extra_copy_number=0
CM058259.1	Liftoff	exon	42222434	42222522	.	-	.	ID=exon-XR_003952742.2-5;Parent=rna-XR_003952742.2;Dbxref=GeneID:12675,GenBank:XR_003952742.2,MGI:MGI:99484;gbkey=misc_RNA;gene=Chuk;product=conserved helix-loop-helix ubiquitous kinase%2C transcript variant X3;transcript_id=XR_003952742.2;extra_copy_number=0
CM058259.1	Liftoff	exon	42223999	42224068	.	-	.	ID=exon-XR_003952742.2-4;Parent=rna-XR_003952742.2;Dbxref=GeneID:12675,GenBank:XR_003952742.2,MGI:MGI:99484;gbkey=misc_RNA;gene=Chuk;product=conserved helix-loop-helix ubiquitous kinase%2C transcript variant X3;transcript_id=XR_003952742.2;extra_copy_number=0
CM058259.1	Liftoff	exon	42225587	42225701	.	-	.	ID=exon-XR_003952742.2-3;Parent=rna-XR_003952742.2;Dbxref=GeneID:12675,GenBank:XR_003952742.2,MGI:MGI:99484;gbkey=misc_RNA;gene=Chuk;product=conserved helix-loop-helix ubiquitous kinase%2C transcript variant X3;transcript_id=XR_003952742.2;extra_copy_number=0
CM058259.1	Liftoff	exon	42227508	42227602	.	-	.	ID=exon-XR_003952742.2-2;Parent=rna-XR_003952742.2;Dbxref=GeneID:12675,GenBank:XR_003952742.2,MGI:MGI:99484;gbkey=misc_RNA;gene=Chuk;product=conserved helix-loop-helix ubiquitous kinase%2C transcript variant X3;transcript_id=XR_003952742.2;extra_copy_number=0
CM058259.1	Liftoff	exon	42231138	42231351	.	-	.	ID=exon-XR_003952742.2-1;Parent=rna-XR_003952742.2;Dbxref=GeneID:12675,GenBank:XR_003952742.2,MGI:MGI:99484;gbkey=misc_RNA;gene=Chuk;product=conserved helix-loop-helix ubiquitous kinase%2C transcript variant X3;transcript_id=XR_003952742.2;extra_copy_number=0
CM058259.1	Liftoff	match	42231243	42231552	.	+	.	ID=3c09067d-6ca0-4ba3-b073-90fcf4c0607f;Target=NG_153544.1 1 310 +;assembly_bases_aln=310;assembly_bases_seq=310;bit_score=577.963;blast_aligner=1;blast_score=310;common_component=0;e_value=8.00748e-163;filter_score=0;for_remapping=2;gap_count=0;hsp_percent_coverage=100;matchable_bases=310;matched_bases=310;num_ident=310;num_mismatch=0;pct_coverage=100;pct_coverage_hiqual=100;pct_identity_gap=100;pct_identity_gapopen_only=100;pct_identity_ungap=100;rank=1;weighted_identity=1;coverage=1.0;sequence_ID=1.0;extra_copy_number=0;copy_num_ID=3c09067d-6ca0-4ba3-b073-90fcf4c0607f_0
CM058259.1	Liftoff	enhancer	42231343	42231452	.	.	.	ID=id-GeneID:128927941;Dbxref=GeneID:128927941;Note=cis-regulatory module chr19:44181983-44182092 (MGSCv37/mm9 assembly coordinates);experiment=EXISTENCE:reporter gene assay evidence [ECO:0000049][PMID:25872643];function=activates a minimal SCP1 promoter by CapStarr-seq with weak activity in P5424 T cells and strong activity in NIH3T3 fibroblasts {active_cell/tissue: P5424 T cell | NIH3T3};gbkey=regulatory;regulatory_class=enhancer;coverage=1.0;sequence_ID=1.0;extra_copy_number=0;copy_num_ID=id-GeneID:128927941_0
CM058259.1	Liftoff	biological_region	42231343	42231452	.	+	.	ID=id-GeneID:128927941-2;Dbxref=GeneID:128927941;Name=biological region;gbkey=Region;standard_name=CapStarr-seq enhancer MGSCv37_chr19:44181983-44182092;coverage=1.0;sequence_ID=1.0;extra_copy_number=0;copy_num_ID=id-GeneID:128927941-2_0
CM058259.1	Liftoff	gene	42232487	42259735	.	-	.	ID=gene-Cwf19l1;Dbxref=GeneID:72502,MGI:MGI:1919752;Name=Cwf19l1;description=CWF19-like 1%2C cell cycle control (S. pombe);gbkey=Gene;gene=Cwf19l1;gene_biotype=protein_coding;coverage=1.0;sequence_ID=1.0;valid_ORFs=16;extra_copy_number=0;copy_num_ID=gene-Cwf19l1_0
CM058259.1	Liftoff	mRNA	42232487	42259726	.	-	.	ID=rna-NM_001081077.1;Parent=gene-Cwf19l1;Dbxref=GeneID:72502,GenBank:NM_001081077.1,MGI:MGI:1919752;Name=NM_001081077.1;gbkey=mRNA;gene=Cwf19l1;product=CWF19-like 1%2C cell cycle control (S. pombe)%2C transcript variant 1;tag=RefSeq Select;transcript_id=NM_001081077.1;matches_ref_protein=True;valid_ORF=True;extra_copy_number=0
CM058259.1	Liftoff	exon	42232487	42234510	.	-	.	ID=exon-NM_001081077.1-14;Parent=rna-NM_001081077.1;Dbxref=GeneID:72502,GenBank:NM_001081077.1,MGI:MGI:1919752;gbkey=mRNA;gene=Cwf19l1;product=CWF19-like 1%2C cell cycle control (S. pombe)%2C transcript variant 1;tag=RefSeq Select;transcript_id=NM_001081077.1;extra_copy_number=0
CM058259.1	Liftoff	exon	42236799	42236896	.	-	.	ID=exon-NM_001081077.1-13;Parent=rna-NM_001081077.1;Dbxref=GeneID:72502,GenBank:NM_001081077.1,MGI:MGI:1919752;gbkey=mRNA;gene=Cwf19l1;product=CWF19-like 1%2C cell cycle control (S. pombe)%2C transcript variant 1;tag=RefSeq Select;transcript_id=NM_001081077.1;extra_copy_number=0
CM058259.1	Liftoff	exon	42237524	42237643	.	-	.	ID=exon-NM_001081077.1-12;Parent=rna-NM_001081077.1;Dbxref=GeneID:72502,GenBank:NM_001081077.1,MGI:MGI:1919752;gbkey=mRNA;gene=Cwf19l1;product=CWF19-like 1%2C cell cycle control (S. pombe)%2C transcript variant 1;tag=RefSeq Select;transcript_id=NM_001081077.1;extra_copy_number=0
CM058259.1	Liftoff	exon	42238374	42238583	.	-	.	ID=exon-NM_001081077.1-11;Parent=rna-NM_001081077.1;Dbxref=GeneID:72502,GenBank:NM_001081077.1,MGI:MGI:1919752;gbkey=mRNA;gene=Cwf19l1;product=CWF19-like 1%2C cell cycle control (S. pombe)%2C transcript variant 1;tag=RefSeq Select;transcript_id=NM_001081077.1;extra_copy_number=0
CM058259.1	Liftoff	exon	42244723	42244802	.	-	.	ID=exon-NM_001081077.1-10;Parent=rna-NM_001081077.1;Dbxref=GeneID:72502,GenBank:NM_001081077.1,MGI:MGI:1919752;gbkey=mRNA;gene=Cwf19l1;product=CWF19-like 1%2C cell cycle control (S. pombe)%2C transcript variant 1;tag=RefSeq Select;transcript_id=NM_001081077.1;extra_copy_number=0
CM058259.1	Liftoff	exon	42245699	42245810	.	-	.	ID=exon-NM_001081077.1-9;Parent=rna-NM_001081077.1;Dbxref=GeneID:72502,GenBank:NM_001081077.1,MGI:MGI:1919752;gbkey=mRNA;gene=Cwf19l1;product=CWF19-like 1%2C cell cycle control (S. pombe)%2C transcript variant 1;tag=RefSeq Select;transcript_id=NM_001081077.1;extra_copy_number=0
CM058259.1	Liftoff	exon	42246994	42247134	.	-	.	ID=exon-NM_001081077.1-8;Parent=rna-NM_001081077.1;Dbxref=GeneID:72502,GenBank:NM_001081077.1,MGI:MGI:1919752;gbkey=mRNA;gene=Cwf19l1;product=CWF19-like 1%2C cell cycle control (S. pombe)%2C transcript variant 1;tag=RefSeq Select;transcript_id=NM_001081077.1;extra_copy_number=0
CM058259.1	Liftoff	exon	42248658	42248742	.	-	.	ID=exon-NM_001081077.1-7;Parent=rna-NM_001081077.1;Dbxref=GeneID:72502,GenBank:NM_001081077.1,MGI:MGI:1919752;gbkey=mRNA;gene=Cwf19l1;product=CWF19-like 1%2C cell cycle control (S. pombe)%2C transcript variant 1;tag=RefSeq Select;transcript_id=NM_001081077.1;extra_copy_number=0
CM058259.1	Liftoff	exon	42251216	42251334	.	-	.	ID=exon-NM_001081077.1-6;Parent=rna-NM_001081077.1;Dbxref=GeneID:72502,GenBank:NM_001081077.1,MGI:MGI:1919752;gbkey=mRNA;gene=Cwf19l1;product=CWF19-like 1%2C cell cycle control (S. pombe)%2C transcript variant 1;tag=RefSeq Select;transcript_id=NM_001081077.1;extra_copy_number=0
CM058259.1	Liftoff	exon	42253048	42253262	.	-	.	ID=exon-NM_001081077.1-5;Parent=rna-NM_001081077.1;Dbxref=GeneID:72502,GenBank:NM_001081077.1,MGI:MGI:1919752;gbkey=mRNA;gene=Cwf19l1;product=CWF19-like 1%2C cell cycle control (S. pombe)%2C transcript variant 1;tag=RefSeq Select;transcript_id=NM_001081077.1;extra_copy_number=0
CM058259.1	Liftoff	exon	42255262	42255363	.	-	.	ID=exon-NM_001081077.1-4;Parent=rna-NM_001081077.1;Dbxref=GeneID:72502,GenBank:NM_001081077.1,MGI:MGI:1919752;gbkey=mRNA;gene=Cwf19l1;product=CWF19-like 1%2C cell cycle control (S. pombe)%2C transcript variant 1;tag=RefSeq Select;transcript_id=NM_001081077.1;extra_copy_number=0
CM058259.1	Liftoff	exon	42255936	42256014	.	-	.	ID=exon-NM_001081077.1-3;Parent=rna-NM_001081077.1;Dbxref=GeneID:72502,GenBank:NM_001081077.1,MGI:MGI:1919752;gbkey=mRNA;gene=Cwf19l1;product=CWF19-like 1%2C cell cycle control (S. pombe)%2C transcript variant 1;tag=RefSeq Select;transcript_id=NM_001081077.1;extra_copy_number=0
CM058259.1	Liftoff	exon	42256850	42256934	.	-	.	ID=exon-NM_001081077.1-2;Parent=rna-NM_001081077.1;Dbxref=GeneID:72502,GenBank:NM_001081077.1,MGI:MGI:1919752;gbkey=mRNA;gene=Cwf19l1;product=CWF19-like 1%2C cell cycle control (S. pombe)%2C transcript variant 1;tag=RefSeq Select;transcript_id=NM_001081077.1;extra_copy_number=0
CM058259.1	Liftoff	exon	42259616	42259726	.	-	.	ID=exon-NM_001081077.1-1;Parent=rna-NM_001081077.1;Dbxref=GeneID:72502,GenBank:NM_001081077.1,MGI:MGI:1919752;gbkey=mRNA;gene=Cwf19l1;product=CWF19-like 1%2C cell cycle control (S. pombe)%2C transcript variant 1;tag=RefSeq Select;transcript_id=NM_001081077.1;extra_copy_number=0
CM058259.1	Liftoff	CDS	42234366	42234510	.	-	.	ID=cds-NP_001074546.1;Parent=rna-NM_001081077.1;Dbxref=CCDS:CCDS37995.1,GeneID:72502,GenBank:NP_001074546.1,MGI:MGI:1919752;Name=NP_001074546.1;Note=isoform 1 is encoded by transcript variant 1;gbkey=CDS;gene=Cwf19l1;product=CWF19-like protein 1 isoform 1;protein_id=NP_001074546.1;tag=RefSeq Select;extra_copy_number=0
CM058259.1	Liftoff	CDS	42236799	42236896	.	-	.	ID=cds-NP_001074546.1;Parent=rna-NM_001081077.1;Dbxref=CCDS:CCDS37995.1,GeneID:72502,GenBank:NP_001074546.1,MGI:MGI:1919752;Name=NP_001074546.1;Note=isoform 1 is encoded by transcript variant 1;gbkey=CDS;gene=Cwf19l1;product=CWF19-like protein 1 isoform 1;protein_id=NP_001074546.1;tag=RefSeq Select;extra_copy_number=0
CM058259.1	Liftoff	CDS	42237524	42237643	.	-	.	ID=cds-NP_001074546.1;Parent=rna-NM_001081077.1;Dbxref=CCDS:CCDS37995.1,GeneID:72502,GenBank:NP_001074546.1,MGI:MGI:1919752;Name=NP_001074546.1;Note=isoform 1 is encoded by transcript variant 1;gbkey=CDS;gene=Cwf19l1;product=CWF19-like protein 1 isoform 1;protein_id=NP_001074546.1;tag=RefSeq Select;extra_copy_number=0
CM058259.1	Liftoff	CDS	42238374	42238583	.	-	.	ID=cds-NP_001074546.1;Parent=rna-NM_001081077.1;Dbxref=CCDS:CCDS37995.1,GeneID:72502,GenBank:NP_001074546.1,MGI:MGI:1919752;Name=NP_001074546.1;Note=isoform 1 is encoded by transcript variant 1;gbkey=CDS;gene=Cwf19l1;product=CWF19-like protein 1 isoform 1;protein_id=NP_001074546.1;tag=RefSeq Select;extra_copy_number=0
CM058259.1	Liftoff	CDS	42244723	42244802	.	-	.	ID=cds-NP_001074546.1;Parent=rna-NM_001081077.1;Dbxref=CCDS:CCDS37995.1,GeneID:72502,GenBank:NP_001074546.1,MGI:MGI:1919752;Name=NP_001074546.1;Note=isoform 1 is encoded by transcript variant 1;gbkey=CDS;gene=Cwf19l1;product=CWF19-like protein 1 isoform 1;protein_id=NP_001074546.1;tag=RefSeq Select;extra_copy_number=0
CM058259.1	Liftoff	CDS	42245699	42245810	.	-	.	ID=cds-NP_001074546.1;Parent=rna-NM_001081077.1;Dbxref=CCDS:CCDS37995.1,GeneID:72502,GenBank:NP_001074546.1,MGI:MGI:1919752;Name=NP_001074546.1;Note=isoform 1 is encoded by transcript variant 1;gbkey=CDS;gene=Cwf19l1;product=CWF19-like protein 1 isoform 1;protein_id=NP_001074546.1;tag=RefSeq Select;extra_copy_number=0
CM058259.1	Liftoff	CDS	42246994	42247134	.	-	.	ID=cds-NP_001074546.1;Parent=rna-NM_001081077.1;Dbxref=CCDS:CCDS37995.1,GeneID:72502,GenBank:NP_001074546.1,MGI:MGI:1919752;Name=NP_001074546.1;Note=isoform 1 is encoded by transcript variant 1;gbkey=CDS;gene=Cwf19l1;product=CWF19-like protein 1 isoform 1;protein_id=NP_001074546.1;tag=RefSeq Select;extra_copy_number=0
CM058259.1	Liftoff	CDS	42248658	42248742	.	-	.	ID=cds-NP_001074546.1;Parent=rna-NM_001081077.1;Dbxref=CCDS:CCDS37995.1,GeneID:72502,GenBank:NP_001074546.1,MGI:MGI:1919752;Name=NP_001074546.1;Note=isoform 1 is encoded by transcript variant 1;gbkey=CDS;gene=Cwf19l1;product=CWF19-like protein 1 isoform 1;protein_id=NP_001074546.1;tag=RefSeq Select;extra_copy_number=0
CM058259.1	Liftoff	CDS	42251216	42251334	.	-	.	ID=cds-NP_001074546.1;Parent=rna-NM_001081077.1;Dbxref=CCDS:CCDS37995.1,GeneID:72502,GenBank:NP_001074546.1,MGI:MGI:1919752;Name=NP_001074546.1;Note=isoform 1 is encoded by transcript variant 1;gbkey=CDS;gene=Cwf19l1;product=CWF19-like protein 1 isoform 1;protein_id=NP_001074546.1;tag=RefSeq Select;extra_copy_number=0
CM058259.1	Liftoff	CDS	42253048	42253262	.	-	.	ID=cds-NP_001074546.1;Parent=rna-NM_001081077.1;Dbxref=CCDS:CCDS37995.1,GeneID:72502,GenBank:NP_001074546.1,MGI:MGI:1919752;Name=NP_001074546.1;Note=isoform 1 is encoded by transcript variant 1;gbkey=CDS;gene=Cwf19l1;product=CWF19-like protein 1 isoform 1;protein_id=NP_001074546.1;tag=RefSeq Select;extra_copy_number=0
CM058259.1	Liftoff	CDS	42255262	42255363	.	-	.	ID=cds-NP_001074546.1;Parent=rna-NM_001081077.1;Dbxref=CCDS:CCDS37995.1,GeneID:72502,GenBank:NP_001074546.1,MGI:MGI:1919752;Name=NP_001074546.1;Note=isoform 1 is encoded by transcript variant 1;gbkey=CDS;gene=Cwf19l1;product=CWF19-like protein 1 isoform 1;protein_id=NP_001074546.1;tag=RefSeq Select;extra_copy_number=0
CM058259.1	Liftoff	CDS	42255936	42256014	.	-	.	ID=cds-NP_001074546.1;Parent=rna-NM_001081077.1;Dbxref=CCDS:CCDS37995.1,GeneID:72502,GenBank:NP_001074546.1,MGI:MGI:1919752;Name=NP_001074546.1;Note=isoform 1 is encoded by transcript variant 1;gbkey=CDS;gene=Cwf19l1;product=CWF19-like protein 1 isoform 1;protein_id=NP_001074546.1;tag=RefSeq Select;extra_copy_number=0
CM058259.1	Liftoff	CDS	42256850	42256934	.	-	.	ID=cds-NP_001074546.1;Parent=rna-NM_001081077.1;Dbxref=CCDS:CCDS37995.1,GeneID:72502,GenBank:NP_001074546.1,MGI:MGI:1919752;Name=NP_001074546.1;Note=isoform 1 is encoded by transcript variant 1;gbkey=CDS;gene=Cwf19l1;product=CWF19-like protein 1 isoform 1;protein_id=NP_001074546.1;tag=RefSeq Select;extra_copy_number=0
CM058259.1	Liftoff	CDS	42259616	42259638	.	-	.	ID=cds-NP_001074546.1;Parent=rna-NM_001081077.1;Dbxref=CCDS:CCDS37995.1,GeneID:72502,GenBank:NP_001074546.1,MGI:MGI:1919752;Name=NP_001074546.1;Note=isoform 1 is encoded by transcript variant 1;gbkey=CDS;gene=Cwf19l1;product=CWF19-like protein 1 isoform 1;protein_id=NP_001074546.1;tag=RefSeq Select;extra_copy_number=0
CM058259.1	Liftoff	mRNA	42232487	42259306	.	-	.	ID=rna-NM_001356578.1;Parent=gene-Cwf19l1;Dbxref=GeneID:72502,GenBank:NM_001356578.1,MGI:MGI:1919752;Name=NM_001356578.1;gbkey=mRNA;gene=Cwf19l1;product=CWF19-like 1%2C cell cycle control (S. pombe)%2C transcript variant 2;transcript_id=NM_001356578.1;matches_ref_protein=True;valid_ORF=True;extra_copy_number=0
CM058259.1	Liftoff	exon	42232487	42234510	.	-	.	ID=exon-NM_001356578.1-14;Parent=rna-NM_001356578.1;Dbxref=GeneID:72502,GenBank:NM_001356578.1,MGI:MGI:1919752;gbkey=mRNA;gene=Cwf19l1;product=CWF19-like 1%2C cell cycle control (S. pombe)%2C transcript variant 2;transcript_id=NM_001356578.1;extra_copy_number=0
CM058259.1	Liftoff	exon	42236799	42236896	.	-	.	ID=exon-NM_001356578.1-13;Parent=rna-NM_001356578.1;Dbxref=GeneID:72502,GenBank:NM_001356578.1,MGI:MGI:1919752;gbkey=mRNA;gene=Cwf19l1;product=CWF19-like 1%2C cell cycle control (S. pombe)%2C transcript variant 2;transcript_id=NM_001356578.1;extra_copy_number=0
CM058259.1	Liftoff	exon	42237524	42237643	.	-	.	ID=exon-NM_001356578.1-12;Parent=rna-NM_001356578.1;Dbxref=GeneID:72502,GenBank:NM_001356578.1,MGI:MGI:1919752;gbkey=mRNA;gene=Cwf19l1;product=CWF19-like 1%2C cell cycle control (S. pombe)%2C transcript variant 2;transcript_id=NM_001356578.1;extra_copy_number=0
CM058259.1	Liftoff	exon	42238374	42238583	.	-	.	ID=exon-NM_001356578.1-11;Parent=rna-NM_001356578.1;Dbxref=GeneID:72502,GenBank:NM_001356578.1,MGI:MGI:1919752;gbkey=mRNA;gene=Cwf19l1;product=CWF19-like 1%2C cell cycle control (S. pombe)%2C transcript variant 2;transcript_id=NM_001356578.1;extra_copy_number=0
CM058259.1	Liftoff	exon	42244723	42244802	.	-	.	ID=exon-NM_001356578.1-10;Parent=rna-NM_001356578.1;Dbxref=GeneID:72502,GenBank:NM_001356578.1,MGI:MGI:1919752;gbkey=mRNA;gene=Cwf19l1;product=CWF19-like 1%2C cell cycle control (S. pombe)%2C transcript variant 2;transcript_id=NM_001356578.1;extra_copy_number=0
CM058259.1	Liftoff	exon	42245699	42245810	.	-	.	ID=exon-NM_001356578.1-9;Parent=rna-NM_001356578.1;Dbxref=GeneID:72502,GenBank:NM_001356578.1,MGI:MGI:1919752;gbkey=mRNA;gene=Cwf19l1;product=CWF19-like 1%2C cell cycle control (S. pombe)%2C transcript variant 2;transcript_id=NM_001356578.1;extra_copy_number=0
CM058259.1	Liftoff	exon	42246994	42247134	.	-	.	ID=exon-NM_001356578.1-8;Parent=rna-NM_001356578.1;Dbxref=GeneID:72502,GenBank:NM_001356578.1,MGI:MGI:1919752;gbkey=mRNA;gene=Cwf19l1;product=CWF19-like 1%2C cell cycle control (S. pombe)%2C transcript variant 2;transcript_id=NM_001356578.1;extra_copy_number=0
CM058259.1	Liftoff	exon	42248658	42248742	.	-	.	ID=exon-NM_001356578.1-7;Parent=rna-NM_001356578.1;Dbxref=GeneID:72502,GenBank:NM_001356578.1,MGI:MGI:1919752;gbkey=mRNA;gene=Cwf19l1;product=CWF19-like 1%2C cell cycle control (S. pombe)%2C transcript variant 2;transcript_id=NM_001356578.1;extra_copy_number=0
CM058259.1	Liftoff	exon	42251216	42251334	.	-	.	ID=exon-NM_001356578.1-6;Parent=rna-NM_001356578.1;Dbxref=GeneID:72502,GenBank:NM_001356578.1,MGI:MGI:1919752;gbkey=mRNA;gene=Cwf19l1;product=CWF19-like 1%2C cell cycle control (S. pombe)%2C transcript variant 2;transcript_id=NM_001356578.1;extra_copy_number=0
CM058259.1	Liftoff	exon	42253048	42253262	.	-	.	ID=exon-NM_001356578.1-5;Parent=rna-NM_001356578.1;Dbxref=GeneID:72502,GenBank:NM_001356578.1,MGI:MGI:1919752;gbkey=mRNA;gene=Cwf19l1;product=CWF19-like 1%2C cell cycle control (S. pombe)%2C transcript variant 2;transcript_id=NM_001356578.1;extra_copy_number=0
CM058259.1	Liftoff	exon	42255262	42255363	.	-	.	ID=exon-NM_001356578.1-4;Parent=rna-NM_001356578.1;Dbxref=GeneID:72502,GenBank:NM_001356578.1,MGI:MGI:1919752;gbkey=mRNA;gene=Cwf19l1;product=CWF19-like 1%2C cell cycle control (S. pombe)%2C transcript variant 2;transcript_id=NM_001356578.1;extra_copy_number=0
CM058259.1	Liftoff	exon	42255936	42255998	.	-	.	ID=exon-NM_001356578.1-3;Parent=rna-NM_001356578.1;Dbxref=GeneID:72502,GenBank:NM_001356578.1,MGI:MGI:1919752;gbkey=mRNA;gene=Cwf19l1;product=CWF19-like 1%2C cell cycle control (S. pombe)%2C transcript variant 2;transcript_id=NM_001356578.1;extra_copy_number=0
CM058259.1	Liftoff	exon	42256850	42256934	.	-	.	ID=exon-NM_001356578.1-2;Parent=rna-NM_001356578.1;Dbxref=GeneID:72502,GenBank:NM_001356578.1,MGI:MGI:1919752;gbkey=mRNA;gene=Cwf19l1;product=CWF19-like 1%2C cell cycle control (S. pombe)%2C transcript variant 2;transcript_id=NM_001356578.1;extra_copy_number=0
CM058259.1	Liftoff	exon	42257132	42259306	.	-	.	ID=exon-NM_001356578.1-1;Parent=rna-NM_001356578.1;Dbxref=GeneID:72502,GenBank:NM_001356578.1,MGI:MGI:1919752;gbkey=mRNA;gene=Cwf19l1;product=CWF19-like 1%2C cell cycle control (S. pombe)%2C transcript variant 2;transcript_id=NM_001356578.1;extra_copy_number=0
CM058259.1	Liftoff	CDS	42234366	42234510	.	-	.	ID=cds-NP_001343507.1;Parent=rna-NM_001356578.1;Dbxref=GeneID:72502,GenBank:NP_001343507.1,MGI:MGI:1919752;Name=NP_001343507.1;Note=isoform 2 is encoded by transcript variant 2;gbkey=CDS;gene=Cwf19l1;product=CWF19-like protein 1 isoform 2;protein_id=NP_001343507.1;extra_copy_number=0
CM058259.1	Liftoff	CDS	42236799	42236896	.	-	.	ID=cds-NP_001343507.1;Parent=rna-NM_001356578.1;Dbxref=GeneID:72502,GenBank:NP_001343507.1,MGI:MGI:1919752;Name=NP_001343507.1;Note=isoform 2 is encoded by transcript variant 2;gbkey=CDS;gene=Cwf19l1;product=CWF19-like protein 1 isoform 2;protein_id=NP_001343507.1;extra_copy_number=0
CM058259.1	Liftoff	CDS	42237524	42237643	.	-	.	ID=cds-NP_001343507.1;Parent=rna-NM_001356578.1;Dbxref=GeneID:72502,GenBank:NP_001343507.1,MGI:MGI:1919752;Name=NP_001343507.1;Note=isoform 2 is encoded by transcript variant 2;gbkey=CDS;gene=Cwf19l1;product=CWF19-like protein 1 isoform 2;protein_id=NP_001343507.1;extra_copy_number=0
CM058259.1	Liftoff	CDS	42238374	42238583	.	-	.	ID=cds-NP_001343507.1;Parent=rna-NM_001356578.1;Dbxref=GeneID:72502,GenBank:NP_001343507.1,MGI:MGI:1919752;Name=NP_001343507.1;Note=isoform 2 is encoded by transcript variant 2;gbkey=CDS;gene=Cwf19l1;product=CWF19-like protein 1 isoform 2;protein_id=NP_001343507.1;extra_copy_number=0
CM058259.1	Liftoff	CDS	42244723	42244802	.	-	.	ID=cds-NP_001343507.1;Parent=rna-NM_001356578.1;Dbxref=GeneID:72502,GenBank:NP_001343507.1,MGI:MGI:1919752;Name=NP_001343507.1;Note=isoform 2 is encoded by transcript variant 2;gbkey=CDS;gene=Cwf19l1;product=CWF19-like protein 1 isoform 2;protein_id=NP_001343507.1;extra_copy_number=0
CM058259.1	Liftoff	CDS	42245699	42245810	.	-	.	ID=cds-NP_001343507.1;Parent=rna-NM_001356578.1;Dbxref=GeneID:72502,GenBank:NP_001343507.1,MGI:MGI:1919752;Name=NP_001343507.1;Note=isoform 2 is encoded by transcript variant 2;gbkey=CDS;gene=Cwf19l1;product=CWF19-like protein 1 isoform 2;protein_id=NP_001343507.1;extra_copy_number=0
CM058259.1	Liftoff	CDS	42246994	42247134	.	-	.	ID=cds-NP_001343507.1;Parent=rna-NM_001356578.1;Dbxref=GeneID:72502,GenBank:NP_001343507.1,MGI:MGI:1919752;Name=NP_001343507.1;Note=isoform 2 is encoded by transcript variant 2;gbkey=CDS;gene=Cwf19l1;product=CWF19-like protein 1 isoform 2;protein_id=NP_001343507.1;extra_copy_number=0
CM058259.1	Liftoff	CDS	42248658	42248742	.	-	.	ID=cds-NP_001343507.1;Parent=rna-NM_001356578.1;Dbxref=GeneID:72502,GenBank:NP_001343507.1,MGI:MGI:1919752;Name=NP_001343507.1;Note=isoform 2 is encoded by transcript variant 2;gbkey=CDS;gene=Cwf19l1;product=CWF19-like protein 1 isoform 2;protein_id=NP_001343507.1;extra_copy_number=0
CM058259.1	Liftoff	CDS	42251216	42251334	.	-	.	ID=cds-NP_001343507.1;Parent=rna-NM_001356578.1;Dbxref=GeneID:72502,GenBank:NP_001343507.1,MGI:MGI:1919752;Name=NP_001343507.1;Note=isoform 2 is encoded by transcript variant 2;gbkey=CDS;gene=Cwf19l1;product=CWF19-like protein 1 isoform 2;protein_id=NP_001343507.1;extra_copy_number=0
CM058259.1	Liftoff	CDS	42253048	42253137	.	-	.	ID=cds-NP_001343507.1;Parent=rna-NM_001356578.1;Dbxref=GeneID:72502,GenBank:NP_001343507.1,MGI:MGI:1919752;Name=NP_001343507.1;Note=isoform 2 is encoded by transcript variant 2;gbkey=CDS;gene=Cwf19l1;product=CWF19-like protein 1 isoform 2;protein_id=NP_001343507.1;extra_copy_number=0
CM058259.1	Liftoff	mRNA	42233264	42259735	.	-	.	ID=rna-XM_006527364.3;Parent=gene-Cwf19l1;Dbxref=GeneID:72502,GenBank:XM_006527364.3,MGI:MGI:1919752;Name=XM_006527364.3;gbkey=mRNA;gene=Cwf19l1;model_evidence=Supporting evidence includes similarity to: 2 mRNAs%2C 24 ESTs%2C 3 Proteins%2C 355 long SRA reads%2C and 100%25 coverage of the annotated genomic feature by RNAseq alignments%2C including 43 samples with support for all annotated introns;product=CWF19-like 1%2C cell cycle control (S. pombe)%2C transcript variant X5;transcript_id=XM_006527364.3;matches_ref_protein=True;valid_ORF=True;extra_copy_number=0
CM058259.1	Liftoff	exon	42233264	42234510	.	-	.	ID=exon-XM_006527364.3-14;Parent=rna-XM_006527364.3;Dbxref=GeneID:72502,GenBank:XM_006527364.3,MGI:MGI:1919752;gbkey=mRNA;gene=Cwf19l1;product=CWF19-like 1%2C cell cycle control (S. pombe)%2C transcript variant X5;transcript_id=XM_006527364.3;extra_copy_number=0
CM058259.1	Liftoff	exon	42236799	42236896	.	-	.	ID=exon-XM_006527364.3-13;Parent=rna-XM_006527364.3;Dbxref=GeneID:72502,GenBank:XM_006527364.3,MGI:MGI:1919752;gbkey=mRNA;gene=Cwf19l1;product=CWF19-like 1%2C cell cycle control (S. pombe)%2C transcript variant X5;transcript_id=XM_006527364.3;extra_copy_number=0
CM058259.1	Liftoff	exon	42237524	42237643	.	-	.	ID=exon-XM_006527364.3-12;Parent=rna-XM_006527364.3;Dbxref=GeneID:72502,GenBank:XM_006527364.3,MGI:MGI:1919752;gbkey=mRNA;gene=Cwf19l1;product=CWF19-like 1%2C cell cycle control (S. pombe)%2C transcript variant X5;transcript_id=XM_006527364.3;extra_copy_number=0
CM058259.1	Liftoff	exon	42238374	42238583	.	-	.	ID=exon-XM_006527364.3-11;Parent=rna-XM_006527364.3;Dbxref=GeneID:72502,GenBank:XM_006527364.3,MGI:MGI:1919752;gbkey=mRNA;gene=Cwf19l1;product=CWF19-like 1%2C cell cycle control (S. pombe)%2C transcript variant X5;transcript_id=XM_006527364.3;extra_copy_number=0
CM058259.1	Liftoff	exon	42244723	42244802	.	-	.	ID=exon-XM_006527364.3-10;Parent=rna-XM_006527364.3;Dbxref=GeneID:72502,GenBank:XM_006527364.3,MGI:MGI:1919752;gbkey=mRNA;gene=Cwf19l1;product=CWF19-like 1%2C cell cycle control (S. pombe)%2C transcript variant X5;transcript_id=XM_006527364.3;extra_copy_number=0
CM058259.1	Liftoff	exon	42245699	42245810	.	-	.	ID=exon-XM_006527364.3-9;Parent=rna-XM_006527364.3;Dbxref=GeneID:72502,GenBank:XM_006527364.3,MGI:MGI:1919752;gbkey=mRNA;gene=Cwf19l1;product=CWF19-like 1%2C cell cycle control (S. pombe)%2C transcript variant X5;transcript_id=XM_006527364.3;extra_copy_number=0
CM058259.1	Liftoff	exon	42246994	42247134	.	-	.	ID=exon-XM_006527364.3-8;Parent=rna-XM_006527364.3;Dbxref=GeneID:72502,GenBank:XM_006527364.3,MGI:MGI:1919752;gbkey=mRNA;gene=Cwf19l1;product=CWF19-like 1%2C cell cycle control (S. pombe)%2C transcript variant X5;transcript_id=XM_006527364.3;extra_copy_number=0
CM058259.1	Liftoff	exon	42248658	42248742	.	-	.	ID=exon-XM_006527364.3-7;Parent=rna-XM_006527364.3;Dbxref=GeneID:72502,GenBank:XM_006527364.3,MGI:MGI:1919752;gbkey=mRNA;gene=Cwf19l1;product=CWF19-like 1%2C cell cycle control (S. pombe)%2C transcript variant X5;transcript_id=XM_006527364.3;extra_copy_number=0
CM058259.1	Liftoff	exon	42251216	42251334	.	-	.	ID=exon-XM_006527364.3-6;Parent=rna-XM_006527364.3;Dbxref=GeneID:72502,GenBank:XM_006527364.3,MGI:MGI:1919752;gbkey=mRNA;gene=Cwf19l1;product=CWF19-like 1%2C cell cycle control (S. pombe)%2C transcript variant X5;transcript_id=XM_006527364.3;extra_copy_number=0
CM058259.1	Liftoff	exon	42253048	42253262	.	-	.	ID=exon-XM_006527364.3-5;Parent=rna-XM_006527364.3;Dbxref=GeneID:72502,GenBank:XM_006527364.3,MGI:MGI:1919752;gbkey=mRNA;gene=Cwf19l1;product=CWF19-like 1%2C cell cycle control (S. pombe)%2C transcript variant X5;transcript_id=XM_006527364.3;extra_copy_number=0
CM058259.1	Liftoff	exon	42255262	42255363	.	-	.	ID=exon-XM_006527364.3-4;Parent=rna-XM_006527364.3;Dbxref=GeneID:72502,GenBank:XM_006527364.3,MGI:MGI:1919752;gbkey=mRNA;gene=Cwf19l1;product=CWF19-like 1%2C cell cycle control (S. pombe)%2C transcript variant X5;transcript_id=XM_006527364.3;extra_copy_number=0
CM058259.1	Liftoff	exon	42255936	42255998	.	-	.	ID=exon-XM_006527364.3-3;Parent=rna-XM_006527364.3;Dbxref=GeneID:72502,GenBank:XM_006527364.3,MGI:MGI:1919752;gbkey=mRNA;gene=Cwf19l1;product=CWF19-like 1%2C cell cycle control (S. pombe)%2C transcript variant X5;transcript_id=XM_006527364.3;extra_copy_number=0
CM058259.1	Liftoff	exon	42256850	42256934	.	-	.	ID=exon-XM_006527364.3-2;Parent=rna-XM_006527364.3;Dbxref=GeneID:72502,GenBank:XM_006527364.3,MGI:MGI:1919752;gbkey=mRNA;gene=Cwf19l1;product=CWF19-like 1%2C cell cycle control (S. pombe)%2C transcript variant X5;transcript_id=XM_006527364.3;extra_copy_number=0
CM058259.1	Liftoff	exon	42259616	42259735	.	-	.	ID=exon-XM_006527364.3-1;Parent=rna-XM_006527364.3;Dbxref=GeneID:72502,GenBank:XM_006527364.3,MGI:MGI:1919752;gbkey=mRNA;gene=Cwf19l1;product=CWF19-like 1%2C cell cycle control (S. pombe)%2C transcript variant X5;transcript_id=XM_006527364.3;extra_copy_number=0
CM058259.1	Liftoff	CDS	42234366	42234510	.	-	.	ID=cds-XP_006527427.1;Parent=rna-XM_006527364.3;Dbxref=GeneID:72502,GenBank:XP_006527427.1,MGI:MGI:1919752;Name=XP_006527427.1;gbkey=CDS;gene=Cwf19l1;product=CWF19-like protein 1 isoform X1;protein_id=XP_006527427.1;extra_copy_number=0
CM058259.1	Liftoff	CDS	42236799	42236896	.	-	.	ID=cds-XP_006527427.1;Parent=rna-XM_006527364.3;Dbxref=GeneID:72502,GenBank:XP_006527427.1,MGI:MGI:1919752;Name=XP_006527427.1;gbkey=CDS;gene=Cwf19l1;product=CWF19-like protein 1 isoform X1;protein_id=XP_006527427.1;extra_copy_number=0
CM058259.1	Liftoff	CDS	42237524	42237643	.	-	.	ID=cds-XP_006527427.1;Parent=rna-XM_006527364.3;Dbxref=GeneID:72502,GenBank:XP_006527427.1,MGI:MGI:1919752;Name=XP_006527427.1;gbkey=CDS;gene=Cwf19l1;product=CWF19-like protein 1 isoform X1;protein_id=XP_006527427.1;extra_copy_number=0
CM058259.1	Liftoff	CDS	42238374	42238583	.	-	.	ID=cds-XP_006527427.1;Parent=rna-XM_006527364.3;Dbxref=GeneID:72502,GenBank:XP_006527427.1,MGI:MGI:1919752;Name=XP_006527427.1;gbkey=CDS;gene=Cwf19l1;product=CWF19-like protein 1 isoform X1;protein_id=XP_006527427.1;extra_copy_number=0
CM058259.1	Liftoff	CDS	42244723	42244802	.	-	.	ID=cds-XP_006527427.1;Parent=rna-XM_006527364.3;Dbxref=GeneID:72502,GenBank:XP_006527427.1,MGI:MGI:1919752;Name=XP_006527427.1;gbkey=CDS;gene=Cwf19l1;product=CWF19-like protein 1 isoform X1;protein_id=XP_006527427.1;extra_copy_number=0
CM058259.1	Liftoff	CDS	42245699	42245810	.	-	.	ID=cds-XP_006527427.1;Parent=rna-XM_006527364.3;Dbxref=GeneID:72502,GenBank:XP_006527427.1,MGI:MGI:1919752;Name=XP_006527427.1;gbkey=CDS;gene=Cwf19l1;product=CWF19-like protein 1 isoform X1;protein_id=XP_006527427.1;extra_copy_number=0
CM058259.1	Liftoff	CDS	42246994	42247134	.	-	.	ID=cds-XP_006527427.1;Parent=rna-XM_006527364.3;Dbxref=GeneID:72502,GenBank:XP_006527427.1,MGI:MGI:1919752;Name=XP_006527427.1;gbkey=CDS;gene=Cwf19l1;product=CWF19-like protein 1 isoform X1;protein_id=XP_006527427.1;extra_copy_number=0
CM058259.1	Liftoff	CDS	42248658	42248742	.	-	.	ID=cds-XP_006527427.1;Parent=rna-XM_006527364.3;Dbxref=GeneID:72502,GenBank:XP_006527427.1,MGI:MGI:1919752;Name=XP_006527427.1;gbkey=CDS;gene=Cwf19l1;product=CWF19-like protein 1 isoform X1;protein_id=XP_006527427.1;extra_copy_number=0
CM058259.1	Liftoff	CDS	42251216	42251334	.	-	.	ID=cds-XP_006527427.1;Parent=rna-XM_006527364.3;Dbxref=GeneID:72502,GenBank:XP_006527427.1,MGI:MGI:1919752;Name=XP_006527427.1;gbkey=CDS;gene=Cwf19l1;product=CWF19-like protein 1 isoform X1;protein_id=XP_006527427.1;extra_copy_number=0
CM058259.1	Liftoff	CDS	42253048	42253137	.	-	.	ID=cds-XP_006527427.1;Parent=rna-XM_006527364.3;Dbxref=GeneID:72502,GenBank:XP_006527427.1,MGI:MGI:1919752;Name=XP_006527427.1;gbkey=CDS;gene=Cwf19l1;product=CWF19-like protein 1 isoform X1;protein_id=XP_006527427.1;extra_copy_number=0
CM058259.1	Liftoff	mRNA	42233264	42258189	.	-	.	ID=rna-XM_011247357.2;Parent=gene-Cwf19l1;Dbxref=GeneID:72502,GenBank:XM_011247357.2,MGI:MGI:1919752;Name=XM_011247357.2;gbkey=mRNA;gene=Cwf19l1;model_evidence=Supporting evidence includes similarity to: 1 mRNA%2C 23 ESTs%2C 3 Proteins%2C 346 long SRA reads%2C and 100%25 coverage of the annotated genomic feature by RNAseq alignments%2C including 21 samples with support for all annotated introns;product=CWF19-like 1%2C cell cycle control (S. pombe)%2C transcript variant X2;transcript_id=XM_011247357.2;matches_ref_protein=True;valid_ORF=True;extra_copy_number=0
CM058259.1	Liftoff	exon	42233264	42234510	.	-	.	ID=exon-XM_011247357.2-14;Parent=rna-XM_011247357.2;Dbxref=GeneID:72502,GenBank:XM_011247357.2,MGI:MGI:1919752;gbkey=mRNA;gene=Cwf19l1;product=CWF19-like 1%2C cell cycle control (S. pombe)%2C transcript variant X2;transcript_id=XM_011247357.2;extra_copy_number=0
CM058259.1	Liftoff	exon	42236799	42236896	.	-	.	ID=exon-XM_011247357.2-13;Parent=rna-XM_011247357.2;Dbxref=GeneID:72502,GenBank:XM_011247357.2,MGI:MGI:1919752;gbkey=mRNA;gene=Cwf19l1;product=CWF19-like 1%2C cell cycle control (S. pombe)%2C transcript variant X2;transcript_id=XM_011247357.2;extra_copy_number=0
CM058259.1	Liftoff	exon	42237524	42237643	.	-	.	ID=exon-XM_011247357.2-12;Parent=rna-XM_011247357.2;Dbxref=GeneID:72502,GenBank:XM_011247357.2,MGI:MGI:1919752;gbkey=mRNA;gene=Cwf19l1;product=CWF19-like 1%2C cell cycle control (S. pombe)%2C transcript variant X2;transcript_id=XM_011247357.2;extra_copy_number=0
CM058259.1	Liftoff	exon	42238374	42238583	.	-	.	ID=exon-XM_011247357.2-11;Parent=rna-XM_011247357.2;Dbxref=GeneID:72502,GenBank:XM_011247357.2,MGI:MGI:1919752;gbkey=mRNA;gene=Cwf19l1;product=CWF19-like 1%2C cell cycle control (S. pombe)%2C transcript variant X2;transcript_id=XM_011247357.2;extra_copy_number=0
CM058259.1	Liftoff	exon	42244723	42244802	.	-	.	ID=exon-XM_011247357.2-10;Parent=rna-XM_011247357.2;Dbxref=GeneID:72502,GenBank:XM_011247357.2,MGI:MGI:1919752;gbkey=mRNA;gene=Cwf19l1;product=CWF19-like 1%2C cell cycle control (S. pombe)%2C transcript variant X2;transcript_id=XM_011247357.2;extra_copy_number=0
CM058259.1	Liftoff	exon	42245699	42245810	.	-	.	ID=exon-XM_011247357.2-9;Parent=rna-XM_011247357.2;Dbxref=GeneID:72502,GenBank:XM_011247357.2,MGI:MGI:1919752;gbkey=mRNA;gene=Cwf19l1;product=CWF19-like 1%2C cell cycle control (S. pombe)%2C transcript variant X2;transcript_id=XM_011247357.2;extra_copy_number=0
CM058259.1	Liftoff	exon	42246994	42247134	.	-	.	ID=exon-XM_011247357.2-8;Parent=rna-XM_011247357.2;Dbxref=GeneID:72502,GenBank:XM_011247357.2,MGI:MGI:1919752;gbkey=mRNA;gene=Cwf19l1;product=CWF19-like 1%2C cell cycle control (S. pombe)%2C transcript variant X2;transcript_id=XM_011247357.2;extra_copy_number=0
CM058259.1	Liftoff	exon	42248658	42248742	.	-	.	ID=exon-XM_011247357.2-7;Parent=rna-XM_011247357.2;Dbxref=GeneID:72502,GenBank:XM_011247357.2,MGI:MGI:1919752;gbkey=mRNA;gene=Cwf19l1;product=CWF19-like 1%2C cell cycle control (S. pombe)%2C transcript variant X2;transcript_id=XM_011247357.2;extra_copy_number=0
CM058259.1	Liftoff	exon	42251216	42251334	.	-	.	ID=exon-XM_011247357.2-6;Parent=rna-XM_011247357.2;Dbxref=GeneID:72502,GenBank:XM_011247357.2,MGI:MGI:1919752;gbkey=mRNA;gene=Cwf19l1;product=CWF19-like 1%2C cell cycle control (S. pombe)%2C transcript variant X2;transcript_id=XM_011247357.2;extra_copy_number=0
CM058259.1	Liftoff	exon	42253048	42253262	.	-	.	ID=exon-XM_011247357.2-5;Parent=rna-XM_011247357.2;Dbxref=GeneID:72502,GenBank:XM_011247357.2,MGI:MGI:1919752;gbkey=mRNA;gene=Cwf19l1;product=CWF19-like 1%2C cell cycle control (S. pombe)%2C transcript variant X2;transcript_id=XM_011247357.2;extra_copy_number=0
CM058259.1	Liftoff	exon	42255262	42255363	.	-	.	ID=exon-XM_011247357.2-4;Parent=rna-XM_011247357.2;Dbxref=GeneID:72502,GenBank:XM_011247357.2,MGI:MGI:1919752;gbkey=mRNA;gene=Cwf19l1;product=CWF19-like 1%2C cell cycle control (S. pombe)%2C transcript variant X2;transcript_id=XM_011247357.2;extra_copy_number=0
CM058259.1	Liftoff	exon	42255936	42256014	.	-	.	ID=exon-XM_011247357.2-3;Parent=rna-XM_011247357.2;Dbxref=GeneID:72502,GenBank:XM_011247357.2,MGI:MGI:1919752;gbkey=mRNA;gene=Cwf19l1;product=CWF19-like 1%2C cell cycle control (S. pombe)%2C transcript variant X2;transcript_id=XM_011247357.2;extra_copy_number=0
CM058259.1	Liftoff	exon	42256850	42256934	.	-	.	ID=exon-XM_011247357.2-2;Parent=rna-XM_011247357.2;Dbxref=GeneID:72502,GenBank:XM_011247357.2,MGI:MGI:1919752;gbkey=mRNA;gene=Cwf19l1;product=CWF19-like 1%2C cell cycle control (S. pombe)%2C transcript variant X2;transcript_id=XM_011247357.2;extra_copy_number=0
CM058259.1	Liftoff	exon	42257306	42258189	.	-	.	ID=exon-XM_011247357.2-1;Parent=rna-XM_011247357.2;Dbxref=GeneID:72502,GenBank:XM_011247357.2,MGI:MGI:1919752;gbkey=mRNA;gene=Cwf19l1;product=CWF19-like 1%2C cell cycle control (S. pombe)%2C transcript variant X2;transcript_id=XM_011247357.2;extra_copy_number=0
CM058259.1	Liftoff	CDS	42234366	42234510	.	-	.	ID=cds-XP_011245659.1;Parent=rna-XM_011247357.2;Dbxref=GeneID:72502,GenBank:XP_011245659.1,MGI:MGI:1919752;Name=XP_011245659.1;gbkey=CDS;gene=Cwf19l1;product=CWF19-like protein 1 isoform X1;protein_id=XP_011245659.1;extra_copy_number=0
CM058259.1	Liftoff	CDS	42236799	42236896	.	-	.	ID=cds-XP_011245659.1;Parent=rna-XM_011247357.2;Dbxref=GeneID:72502,GenBank:XP_011245659.1,MGI:MGI:1919752;Name=XP_011245659.1;gbkey=CDS;gene=Cwf19l1;product=CWF19-like protein 1 isoform X1;protein_id=XP_011245659.1;extra_copy_number=0
CM058259.1	Liftoff	CDS	42237524	42237643	.	-	.	ID=cds-XP_011245659.1;Parent=rna-XM_011247357.2;Dbxref=GeneID:72502,GenBank:XP_011245659.1,MGI:MGI:1919752;Name=XP_011245659.1;gbkey=CDS;gene=Cwf19l1;product=CWF19-like protein 1 isoform X1;protein_id=XP_011245659.1;extra_copy_number=0
CM058259.1	Liftoff	CDS	42238374	42238583	.	-	.	ID=cds-XP_011245659.1;Parent=rna-XM_011247357.2;Dbxref=GeneID:72502,GenBank:XP_011245659.1,MGI:MGI:1919752;Name=XP_011245659.1;gbkey=CDS;gene=Cwf19l1;product=CWF19-like protein 1 isoform X1;protein_id=XP_011245659.1;extra_copy_number=0
CM058259.1	Liftoff	CDS	42244723	42244802	.	-	.	ID=cds-XP_011245659.1;Parent=rna-XM_011247357.2;Dbxref=GeneID:72502,GenBank:XP_011245659.1,MGI:MGI:1919752;Name=XP_011245659.1;gbkey=CDS;gene=Cwf19l1;product=CWF19-like protein 1 isoform X1;protein_id=XP_011245659.1;extra_copy_number=0
CM058259.1	Liftoff	CDS	42245699	42245810	.	-	.	ID=cds-XP_011245659.1;Parent=rna-XM_011247357.2;Dbxref=GeneID:72502,GenBank:XP_011245659.1,MGI:MGI:1919752;Name=XP_011245659.1;gbkey=CDS;gene=Cwf19l1;product=CWF19-like protein 1 isoform X1;protein_id=XP_011245659.1;extra_copy_number=0
CM058259.1	Liftoff	CDS	42246994	42247134	.	-	.	ID=cds-XP_011245659.1;Parent=rna-XM_011247357.2;Dbxref=GeneID:72502,GenBank:XP_011245659.1,MGI:MGI:1919752;Name=XP_011245659.1;gbkey=CDS;gene=Cwf19l1;product=CWF19-like protein 1 isoform X1;protein_id=XP_011245659.1;extra_copy_number=0
CM058259.1	Liftoff	CDS	42248658	42248742	.	-	.	ID=cds-XP_011245659.1;Parent=rna-XM_011247357.2;Dbxref=GeneID:72502,GenBank:XP_011245659.1,MGI:MGI:1919752;Name=XP_011245659.1;gbkey=CDS;gene=Cwf19l1;product=CWF19-like protein 1 isoform X1;protein_id=XP_011245659.1;extra_copy_number=0
CM058259.1	Liftoff	CDS	42251216	42251334	.	-	.	ID=cds-XP_011245659.1;Parent=rna-XM_011247357.2;Dbxref=GeneID:72502,GenBank:XP_011245659.1,MGI:MGI:1919752;Name=XP_011245659.1;gbkey=CDS;gene=Cwf19l1;product=CWF19-like protein 1 isoform X1;protein_id=XP_011245659.1;extra_copy_number=0
CM058259.1	Liftoff	CDS	42253048	42253137	.	-	.	ID=cds-XP_011245659.1;Parent=rna-XM_011247357.2;Dbxref=GeneID:72502,GenBank:XP_011245659.1,MGI:MGI:1919752;Name=XP_011245659.1;gbkey=CDS;gene=Cwf19l1;product=CWF19-like protein 1 isoform X1;protein_id=XP_011245659.1;extra_copy_number=0
CM058259.1	Liftoff	mRNA	42233264	42259510	.	-	.	ID=rna-XM_011247358.3;Parent=gene-Cwf19l1;Dbxref=GeneID:72502,GenBank:XM_011247358.3,MGI:MGI:1919752;Name=XM_011247358.3;gbkey=mRNA;gene=Cwf19l1;model_evidence=Supporting evidence includes similarity to: 1 mRNA%2C 29 ESTs%2C 3 Proteins%2C 350 long SRA reads%2C and 100%25 coverage of the annotated genomic feature by RNAseq alignments%2C including 18 samples with support for all annotated introns;product=CWF19-like 1%2C cell cycle control (S. pombe)%2C transcript variant X4;transcript_id=XM_011247358.3;matches_ref_protein=True;valid_ORF=True;extra_copy_number=0
CM058259.1	Liftoff	exon	42233264	42234510	.	-	.	ID=exon-XM_011247358.3-14;Parent=rna-XM_011247358.3;Dbxref=GeneID:72502,GenBank:XM_011247358.3,MGI:MGI:1919752;gbkey=mRNA;gene=Cwf19l1;product=CWF19-like 1%2C cell cycle control (S. pombe)%2C transcript variant X4;transcript_id=XM_011247358.3;extra_copy_number=0
CM058259.1	Liftoff	exon	42236799	42236896	.	-	.	ID=exon-XM_011247358.3-13;Parent=rna-XM_011247358.3;Dbxref=GeneID:72502,GenBank:XM_011247358.3,MGI:MGI:1919752;gbkey=mRNA;gene=Cwf19l1;product=CWF19-like 1%2C cell cycle control (S. pombe)%2C transcript variant X4;transcript_id=XM_011247358.3;extra_copy_number=0
CM058259.1	Liftoff	exon	42237524	42237643	.	-	.	ID=exon-XM_011247358.3-12;Parent=rna-XM_011247358.3;Dbxref=GeneID:72502,GenBank:XM_011247358.3,MGI:MGI:1919752;gbkey=mRNA;gene=Cwf19l1;product=CWF19-like 1%2C cell cycle control (S. pombe)%2C transcript variant X4;transcript_id=XM_011247358.3;extra_copy_number=0
CM058259.1	Liftoff	exon	42238374	42238583	.	-	.	ID=exon-XM_011247358.3-11;Parent=rna-XM_011247358.3;Dbxref=GeneID:72502,GenBank:XM_011247358.3,MGI:MGI:1919752;gbkey=mRNA;gene=Cwf19l1;product=CWF19-like 1%2C cell cycle control (S. pombe)%2C transcript variant X4;transcript_id=XM_011247358.3;extra_copy_number=0
CM058259.1	Liftoff	exon	42244723	42244802	.	-	.	ID=exon-XM_011247358.3-10;Parent=rna-XM_011247358.3;Dbxref=GeneID:72502,GenBank:XM_011247358.3,MGI:MGI:1919752;gbkey=mRNA;gene=Cwf19l1;product=CWF19-like 1%2C cell cycle control (S. pombe)%2C transcript variant X4;transcript_id=XM_011247358.3;extra_copy_number=0
CM058259.1	Liftoff	exon	42245699	42245810	.	-	.	ID=exon-XM_011247358.3-9;Parent=rna-XM_011247358.3;Dbxref=GeneID:72502,GenBank:XM_011247358.3,MGI:MGI:1919752;gbkey=mRNA;gene=Cwf19l1;product=CWF19-like 1%2C cell cycle control (S. pombe)%2C transcript variant X4;transcript_id=XM_011247358.3;extra_copy_number=0
CM058259.1	Liftoff	exon	42246994	42247134	.	-	.	ID=exon-XM_011247358.3-8;Parent=rna-XM_011247358.3;Dbxref=GeneID:72502,GenBank:XM_011247358.3,MGI:MGI:1919752;gbkey=mRNA;gene=Cwf19l1;product=CWF19-like 1%2C cell cycle control (S. pombe)%2C transcript variant X4;transcript_id=XM_011247358.3;extra_copy_number=0
CM058259.1	Liftoff	exon	42248658	42248742	.	-	.	ID=exon-XM_011247358.3-7;Parent=rna-XM_011247358.3;Dbxref=GeneID:72502,GenBank:XM_011247358.3,MGI:MGI:1919752;gbkey=mRNA;gene=Cwf19l1;product=CWF19-like 1%2C cell cycle control (S. pombe)%2C transcript variant X4;transcript_id=XM_011247358.3;extra_copy_number=0
CM058259.1	Liftoff	exon	42251216	42251334	.	-	.	ID=exon-XM_011247358.3-6;Parent=rna-XM_011247358.3;Dbxref=GeneID:72502,GenBank:XM_011247358.3,MGI:MGI:1919752;gbkey=mRNA;gene=Cwf19l1;product=CWF19-like 1%2C cell cycle control (S. pombe)%2C transcript variant X4;transcript_id=XM_011247358.3;extra_copy_number=0
CM058259.1	Liftoff	exon	42253048	42253262	.	-	.	ID=exon-XM_011247358.3-5;Parent=rna-XM_011247358.3;Dbxref=GeneID:72502,GenBank:XM_011247358.3,MGI:MGI:1919752;gbkey=mRNA;gene=Cwf19l1;product=CWF19-like 1%2C cell cycle control (S. pombe)%2C transcript variant X4;transcript_id=XM_011247358.3;extra_copy_number=0
CM058259.1	Liftoff	exon	42255262	42255363	.	-	.	ID=exon-XM_011247358.3-4;Parent=rna-XM_011247358.3;Dbxref=GeneID:72502,GenBank:XM_011247358.3,MGI:MGI:1919752;gbkey=mRNA;gene=Cwf19l1;product=CWF19-like 1%2C cell cycle control (S. pombe)%2C transcript variant X4;transcript_id=XM_011247358.3;extra_copy_number=0
CM058259.1	Liftoff	exon	42255936	42256014	.	-	.	ID=exon-XM_011247358.3-3;Parent=rna-XM_011247358.3;Dbxref=GeneID:72502,GenBank:XM_011247358.3,MGI:MGI:1919752;gbkey=mRNA;gene=Cwf19l1;product=CWF19-like 1%2C cell cycle control (S. pombe)%2C transcript variant X4;transcript_id=XM_011247358.3;extra_copy_number=0
CM058259.1	Liftoff	exon	42256850	42256934	.	-	.	ID=exon-XM_011247358.3-2;Parent=rna-XM_011247358.3;Dbxref=GeneID:72502,GenBank:XM_011247358.3,MGI:MGI:1919752;gbkey=mRNA;gene=Cwf19l1;product=CWF19-like 1%2C cell cycle control (S. pombe)%2C transcript variant X4;transcript_id=XM_011247358.3;extra_copy_number=0
CM058259.1	Liftoff	exon	42258196	42259510	.	-	.	ID=exon-XM_011247358.3-1;Parent=rna-XM_011247358.3;Dbxref=GeneID:72502,GenBank:XM_011247358.3,MGI:MGI:1919752;gbkey=mRNA;gene=Cwf19l1;product=CWF19-like 1%2C cell cycle control (S. pombe)%2C transcript variant X4;transcript_id=XM_011247358.3;extra_copy_number=0
CM058259.1	Liftoff	CDS	42234366	42234510	.	-	.	ID=cds-XP_011245660.1;Parent=rna-XM_011247358.3;Dbxref=GeneID:72502,GenBank:XP_011245660.1,MGI:MGI:1919752;Name=XP_011245660.1;gbkey=CDS;gene=Cwf19l1;product=CWF19-like protein 1 isoform X1;protein_id=XP_011245660.1;extra_copy_number=0
CM058259.1	Liftoff	CDS	42236799	42236896	.	-	.	ID=cds-XP_011245660.1;Parent=rna-XM_011247358.3;Dbxref=GeneID:72502,GenBank:XP_011245660.1,MGI:MGI:1919752;Name=XP_011245660.1;gbkey=CDS;gene=Cwf19l1;product=CWF19-like protein 1 isoform X1;protein_id=XP_011245660.1;extra_copy_number=0
CM058259.1	Liftoff	CDS	42237524	42237643	.	-	.	ID=cds-XP_011245660.1;Parent=rna-XM_011247358.3;Dbxref=GeneID:72502,GenBank:XP_011245660.1,MGI:MGI:1919752;Name=XP_011245660.1;gbkey=CDS;gene=Cwf19l1;product=CWF19-like protein 1 isoform X1;protein_id=XP_011245660.1;extra_copy_number=0
CM058259.1	Liftoff	CDS	42238374	42238583	.	-	.	ID=cds-XP_011245660.1;Parent=rna-XM_011247358.3;Dbxref=GeneID:72502,GenBank:XP_011245660.1,MGI:MGI:1919752;Name=XP_011245660.1;gbkey=CDS;gene=Cwf19l1;product=CWF19-like protein 1 isoform X1;protein_id=XP_011245660.1;extra_copy_number=0
CM058259.1	Liftoff	CDS	42244723	42244802	.	-	.	ID=cds-XP_011245660.1;Parent=rna-XM_011247358.3;Dbxref=GeneID:72502,GenBank:XP_011245660.1,MGI:MGI:1919752;Name=XP_011245660.1;gbkey=CDS;gene=Cwf19l1;product=CWF19-like protein 1 isoform X1;protein_id=XP_011245660.1;extra_copy_number=0
CM058259.1	Liftoff	CDS	42245699	42245810	.	-	.	ID=cds-XP_011245660.1;Parent=rna-XM_011247358.3;Dbxref=GeneID:72502,GenBank:XP_011245660.1,MGI:MGI:1919752;Name=XP_011245660.1;gbkey=CDS;gene=Cwf19l1;product=CWF19-like protein 1 isoform X1;protein_id=XP_011245660.1;extra_copy_number=0
CM058259.1	Liftoff	CDS	42246994	42247134	.	-	.	ID=cds-XP_011245660.1;Parent=rna-XM_011247358.3;Dbxref=GeneID:72502,GenBank:XP_011245660.1,MGI:MGI:1919752;Name=XP_011245660.1;gbkey=CDS;gene=Cwf19l1;product=CWF19-like protein 1 isoform X1;protein_id=XP_011245660.1;extra_copy_number=0
CM058259.1	Liftoff	CDS	42248658	42248742	.	-	.	ID=cds-XP_011245660.1;Parent=rna-XM_011247358.3;Dbxref=GeneID:72502,GenBank:XP_011245660.1,MGI:MGI:1919752;Name=XP_011245660.1;gbkey=CDS;gene=Cwf19l1;product=CWF19-like protein 1 isoform X1;protein_id=XP_011245660.1;extra_copy_number=0
CM058259.1	Liftoff	CDS	42251216	42251334	.	-	.	ID=cds-XP_011245660.1;Parent=rna-XM_011247358.3;Dbxref=GeneID:72502,GenBank:XP_011245660.1,MGI:MGI:1919752;Name=XP_011245660.1;gbkey=CDS;gene=Cwf19l1;product=CWF19-like protein 1 isoform X1;protein_id=XP_011245660.1;extra_copy_number=0
CM058259.1	Liftoff	CDS	42253048	42253137	.	-	.	ID=cds-XP_011245660.1;Parent=rna-XM_011247358.3;Dbxref=GeneID:72502,GenBank:XP_011245660.1,MGI:MGI:1919752;Name=XP_011245660.1;gbkey=CDS;gene=Cwf19l1;product=CWF19-like protein 1 isoform X1;protein_id=XP_011245660.1;extra_copy_number=0
CM058259.1	Liftoff	mRNA	42233264	42259510	.	-	.	ID=rna-XM_017318296.2;Parent=gene-Cwf19l1;Dbxref=GeneID:72502,GenBank:XM_017318296.2,MGI:MGI:1919752;Name=XM_017318296.2;gbkey=mRNA;gene=Cwf19l1;model_evidence=Supporting evidence includes similarity to: 1 mRNA%2C 29 ESTs%2C 3 Proteins%2C 353 long SRA reads%2C and 100%25 coverage of the annotated genomic feature by RNAseq alignments%2C including 12 samples with support for all annotated introns;product=CWF19-like 1%2C cell cycle control (S. pombe)%2C transcript variant X3;transcript_id=XM_017318296.2;matches_ref_protein=True;valid_ORF=True;extra_copy_number=0
CM058259.1	Liftoff	exon	42233264	42234510	.	-	.	ID=exon-XM_017318296.2-15;Parent=rna-XM_017318296.2;Dbxref=GeneID:72502,GenBank:XM_017318296.2,MGI:MGI:1919752;gbkey=mRNA;gene=Cwf19l1;product=CWF19-like 1%2C cell cycle control (S. pombe)%2C transcript variant X3;transcript_id=XM_017318296.2;extra_copy_number=0
CM058259.1	Liftoff	exon	42236799	42236896	.	-	.	ID=exon-XM_017318296.2-14;Parent=rna-XM_017318296.2;Dbxref=GeneID:72502,GenBank:XM_017318296.2,MGI:MGI:1919752;gbkey=mRNA;gene=Cwf19l1;product=CWF19-like 1%2C cell cycle control (S. pombe)%2C transcript variant X3;transcript_id=XM_017318296.2;extra_copy_number=0
CM058259.1	Liftoff	exon	42237524	42237643	.	-	.	ID=exon-XM_017318296.2-13;Parent=rna-XM_017318296.2;Dbxref=GeneID:72502,GenBank:XM_017318296.2,MGI:MGI:1919752;gbkey=mRNA;gene=Cwf19l1;product=CWF19-like 1%2C cell cycle control (S. pombe)%2C transcript variant X3;transcript_id=XM_017318296.2;extra_copy_number=0
CM058259.1	Liftoff	exon	42238374	42238583	.	-	.	ID=exon-XM_017318296.2-12;Parent=rna-XM_017318296.2;Dbxref=GeneID:72502,GenBank:XM_017318296.2,MGI:MGI:1919752;gbkey=mRNA;gene=Cwf19l1;product=CWF19-like 1%2C cell cycle control (S. pombe)%2C transcript variant X3;transcript_id=XM_017318296.2;extra_copy_number=0
CM058259.1	Liftoff	exon	42244723	42244802	.	-	.	ID=exon-XM_017318296.2-11;Parent=rna-XM_017318296.2;Dbxref=GeneID:72502,GenBank:XM_017318296.2,MGI:MGI:1919752;gbkey=mRNA;gene=Cwf19l1;product=CWF19-like 1%2C cell cycle control (S. pombe)%2C transcript variant X3;transcript_id=XM_017318296.2;extra_copy_number=0
CM058259.1	Liftoff	exon	42245699	42245810	.	-	.	ID=exon-XM_017318296.2-10;Parent=rna-XM_017318296.2;Dbxref=GeneID:72502,GenBank:XM_017318296.2,MGI:MGI:1919752;gbkey=mRNA;gene=Cwf19l1;product=CWF19-like 1%2C cell cycle control (S. pombe)%2C transcript variant X3;transcript_id=XM_017318296.2;extra_copy_number=0
CM058259.1	Liftoff	exon	42246994	42247134	.	-	.	ID=exon-XM_017318296.2-9;Parent=rna-XM_017318296.2;Dbxref=GeneID:72502,GenBank:XM_017318296.2,MGI:MGI:1919752;gbkey=mRNA;gene=Cwf19l1;product=CWF19-like 1%2C cell cycle control (S. pombe)%2C transcript variant X3;transcript_id=XM_017318296.2;extra_copy_number=0
CM058259.1	Liftoff	exon	42248658	42248742	.	-	.	ID=exon-XM_017318296.2-8;Parent=rna-XM_017318296.2;Dbxref=GeneID:72502,GenBank:XM_017318296.2,MGI:MGI:1919752;gbkey=mRNA;gene=Cwf19l1;product=CWF19-like 1%2C cell cycle control (S. pombe)%2C transcript variant X3;transcript_id=XM_017318296.2;extra_copy_number=0
CM058259.1	Liftoff	exon	42251216	42251334	.	-	.	ID=exon-XM_017318296.2-7;Parent=rna-XM_017318296.2;Dbxref=GeneID:72502,GenBank:XM_017318296.2,MGI:MGI:1919752;gbkey=mRNA;gene=Cwf19l1;product=CWF19-like 1%2C cell cycle control (S. pombe)%2C transcript variant X3;transcript_id=XM_017318296.2;extra_copy_number=0
CM058259.1	Liftoff	exon	42253048	42253262	.	-	.	ID=exon-XM_017318296.2-6;Parent=rna-XM_017318296.2;Dbxref=GeneID:72502,GenBank:XM_017318296.2,MGI:MGI:1919752;gbkey=mRNA;gene=Cwf19l1;product=CWF19-like 1%2C cell cycle control (S. pombe)%2C transcript variant X3;transcript_id=XM_017318296.2;extra_copy_number=0
CM058259.1	Liftoff	exon	42255262	42255363	.	-	.	ID=exon-XM_017318296.2-5;Parent=rna-XM_017318296.2;Dbxref=GeneID:72502,GenBank:XM_017318296.2,MGI:MGI:1919752;gbkey=mRNA;gene=Cwf19l1;product=CWF19-like 1%2C cell cycle control (S. pombe)%2C transcript variant X3;transcript_id=XM_017318296.2;extra_copy_number=0
CM058259.1	Liftoff	exon	42255936	42256014	.	-	.	ID=exon-XM_017318296.2-4;Parent=rna-XM_017318296.2;Dbxref=GeneID:72502,GenBank:XM_017318296.2,MGI:MGI:1919752;gbkey=mRNA;gene=Cwf19l1;product=CWF19-like 1%2C cell cycle control (S. pombe)%2C transcript variant X3;transcript_id=XM_017318296.2;extra_copy_number=0
CM058259.1	Liftoff	exon	42256850	42256934	.	-	.	ID=exon-XM_017318296.2-3;Parent=rna-XM_017318296.2;Dbxref=GeneID:72502,GenBank:XM_017318296.2,MGI:MGI:1919752;gbkey=mRNA;gene=Cwf19l1;product=CWF19-like 1%2C cell cycle control (S. pombe)%2C transcript variant X3;transcript_id=XM_017318296.2;extra_copy_number=0
CM058259.1	Liftoff	exon	42257306	42257402	.	-	.	ID=exon-XM_017318296.2-2;Parent=rna-XM_017318296.2;Dbxref=GeneID:72502,GenBank:XM_017318296.2,MGI:MGI:1919752;gbkey=mRNA;gene=Cwf19l1;product=CWF19-like 1%2C cell cycle control (S. pombe)%2C transcript variant X3;transcript_id=XM_017318296.2;extra_copy_number=0
CM058259.1	Liftoff	exon	42258196	42259510	.	-	.	ID=exon-XM_017318296.2-1;Parent=rna-XM_017318296.2;Dbxref=GeneID:72502,GenBank:XM_017318296.2,MGI:MGI:1919752;gbkey=mRNA;gene=Cwf19l1;product=CWF19-like 1%2C cell cycle control (S. pombe)%2C transcript variant X3;transcript_id=XM_017318296.2;extra_copy_number=0
CM058259.1	Liftoff	CDS	42234366	42234510	.	-	.	ID=cds-XP_017173785.1;Parent=rna-XM_017318296.2;Dbxref=GeneID:72502,GenBank:XP_017173785.1,MGI:MGI:1919752;Name=XP_017173785.1;gbkey=CDS;gene=Cwf19l1;product=CWF19-like protein 1 isoform X1;protein_id=XP_017173785.1;extra_copy_number=0
CM058259.1	Liftoff	CDS	42236799	42236896	.	-	.	ID=cds-XP_017173785.1;Parent=rna-XM_017318296.2;Dbxref=GeneID:72502,GenBank:XP_017173785.1,MGI:MGI:1919752;Name=XP_017173785.1;gbkey=CDS;gene=Cwf19l1;product=CWF19-like protein 1 isoform X1;protein_id=XP_017173785.1;extra_copy_number=0
CM058259.1	Liftoff	CDS	42237524	42237643	.	-	.	ID=cds-XP_017173785.1;Parent=rna-XM_017318296.2;Dbxref=GeneID:72502,GenBank:XP_017173785.1,MGI:MGI:1919752;Name=XP_017173785.1;gbkey=CDS;gene=Cwf19l1;product=CWF19-like protein 1 isoform X1;protein_id=XP_017173785.1;extra_copy_number=0
CM058259.1	Liftoff	CDS	42238374	42238583	.	-	.	ID=cds-XP_017173785.1;Parent=rna-XM_017318296.2;Dbxref=GeneID:72502,GenBank:XP_017173785.1,MGI:MGI:1919752;Name=XP_017173785.1;gbkey=CDS;gene=Cwf19l1;product=CWF19-like protein 1 isoform X1;protein_id=XP_017173785.1;extra_copy_number=0
CM058259.1	Liftoff	CDS	42244723	42244802	.	-	.	ID=cds-XP_017173785.1;Parent=rna-XM_017318296.2;Dbxref=GeneID:72502,GenBank:XP_017173785.1,MGI:MGI:1919752;Name=XP_017173785.1;gbkey=CDS;gene=Cwf19l1;product=CWF19-like protein 1 isoform X1;protein_id=XP_017173785.1;extra_copy_number=0
CM058259.1	Liftoff	CDS	42245699	42245810	.	-	.	ID=cds-XP_017173785.1;Parent=rna-XM_017318296.2;Dbxref=GeneID:72502,GenBank:XP_017173785.1,MGI:MGI:1919752;Name=XP_017173785.1;gbkey=CDS;gene=Cwf19l1;product=CWF19-like protein 1 isoform X1;protein_id=XP_017173785.1;extra_copy_number=0
CM058259.1	Liftoff	CDS	42246994	42247134	.	-	.	ID=cds-XP_017173785.1;Parent=rna-XM_017318296.2;Dbxref=GeneID:72502,GenBank:XP_017173785.1,MGI:MGI:1919752;Name=XP_017173785.1;gbkey=CDS;gene=Cwf19l1;product=CWF19-like protein 1 isoform X1;protein_id=XP_017173785.1;extra_copy_number=0
CM058259.1	Liftoff	CDS	42248658	42248742	.	-	.	ID=cds-XP_017173785.1;Parent=rna-XM_017318296.2;Dbxref=GeneID:72502,GenBank:XP_017173785.1,MGI:MGI:1919752;Name=XP_017173785.1;gbkey=CDS;gene=Cwf19l1;product=CWF19-like protein 1 isoform X1;protein_id=XP_017173785.1;extra_copy_number=0
CM058259.1	Liftoff	CDS	42251216	42251334	.	-	.	ID=cds-XP_017173785.1;Parent=rna-XM_017318296.2;Dbxref=GeneID:72502,GenBank:XP_017173785.1,MGI:MGI:1919752;Name=XP_017173785.1;gbkey=CDS;gene=Cwf19l1;product=CWF19-like protein 1 isoform X1;protein_id=XP_017173785.1;extra_copy_number=0
CM058259.1	Liftoff	CDS	42253048	42253137	.	-	.	ID=cds-XP_017173785.1;Parent=rna-XM_017318296.2;Dbxref=GeneID:72502,GenBank:XP_017173785.1,MGI:MGI:1919752;Name=XP_017173785.1;gbkey=CDS;gene=Cwf19l1;product=CWF19-like protein 1 isoform X1;protein_id=XP_017173785.1;extra_copy_number=0
CM058259.1	Liftoff	mRNA	42233264	42259510	.	-	.	ID=rna-XM_017318297.2;Parent=gene-Cwf19l1;Dbxref=GeneID:72502,GenBank:XM_017318297.2,MGI:MGI:1919752;Name=XM_017318297.2;gbkey=mRNA;gene=Cwf19l1;model_evidence=Supporting evidence includes similarity to: 1 mRNA%2C 29 ESTs%2C 3 Proteins%2C 347 long SRA reads%2C and 100%25 coverage of the annotated genomic feature by RNAseq alignments%2C including 24 samples with support for all annotated introns;product=CWF19-like 1%2C cell cycle control (S. pombe)%2C transcript variant X1;transcript_id=XM_017318297.2;matches_ref_protein=True;valid_ORF=True;extra_copy_number=0
CM058259.1	Liftoff	exon	42233264	42234510	.	-	.	ID=exon-XM_017318297.2-14;Parent=rna-XM_017318297.2;Dbxref=GeneID:72502,GenBank:XM_017318297.2,MGI:MGI:1919752;gbkey=mRNA;gene=Cwf19l1;product=CWF19-like 1%2C cell cycle control (S. pombe)%2C transcript variant X1;transcript_id=XM_017318297.2;extra_copy_number=0
CM058259.1	Liftoff	exon	42236799	42236896	.	-	.	ID=exon-XM_017318297.2-13;Parent=rna-XM_017318297.2;Dbxref=GeneID:72502,GenBank:XM_017318297.2,MGI:MGI:1919752;gbkey=mRNA;gene=Cwf19l1;product=CWF19-like 1%2C cell cycle control (S. pombe)%2C transcript variant X1;transcript_id=XM_017318297.2;extra_copy_number=0
CM058259.1	Liftoff	exon	42237524	42237643	.	-	.	ID=exon-XM_017318297.2-12;Parent=rna-XM_017318297.2;Dbxref=GeneID:72502,GenBank:XM_017318297.2,MGI:MGI:1919752;gbkey=mRNA;gene=Cwf19l1;product=CWF19-like 1%2C cell cycle control (S. pombe)%2C transcript variant X1;transcript_id=XM_017318297.2;extra_copy_number=0
CM058259.1	Liftoff	exon	42238374	42238583	.	-	.	ID=exon-XM_017318297.2-11;Parent=rna-XM_017318297.2;Dbxref=GeneID:72502,GenBank:XM_017318297.2,MGI:MGI:1919752;gbkey=mRNA;gene=Cwf19l1;product=CWF19-like 1%2C cell cycle control (S. pombe)%2C transcript variant X1;transcript_id=XM_017318297.2;extra_copy_number=0
CM058259.1	Liftoff	exon	42244723	42244802	.	-	.	ID=exon-XM_017318297.2-10;Parent=rna-XM_017318297.2;Dbxref=GeneID:72502,GenBank:XM_017318297.2,MGI:MGI:1919752;gbkey=mRNA;gene=Cwf19l1;product=CWF19-like 1%2C cell cycle control (S. pombe)%2C transcript variant X1;transcript_id=XM_017318297.2;extra_copy_number=0
CM058259.1	Liftoff	exon	42245699	42245810	.	-	.	ID=exon-XM_017318297.2-9;Parent=rna-XM_017318297.2;Dbxref=GeneID:72502,GenBank:XM_017318297.2,MGI:MGI:1919752;gbkey=mRNA;gene=Cwf19l1;product=CWF19-like 1%2C cell cycle control (S. pombe)%2C transcript variant X1;transcript_id=XM_017318297.2;extra_copy_number=0
CM058259.1	Liftoff	exon	42246994	42247134	.	-	.	ID=exon-XM_017318297.2-8;Parent=rna-XM_017318297.2;Dbxref=GeneID:72502,GenBank:XM_017318297.2,MGI:MGI:1919752;gbkey=mRNA;gene=Cwf19l1;product=CWF19-like 1%2C cell cycle control (S. pombe)%2C transcript variant X1;transcript_id=XM_017318297.2;extra_copy_number=0
CM058259.1	Liftoff	exon	42248658	42248742	.	-	.	ID=exon-XM_017318297.2-7;Parent=rna-XM_017318297.2;Dbxref=GeneID:72502,GenBank:XM_017318297.2,MGI:MGI:1919752;gbkey=mRNA;gene=Cwf19l1;product=CWF19-like 1%2C cell cycle control (S. pombe)%2C transcript variant X1;transcript_id=XM_017318297.2;extra_copy_number=0
CM058259.1	Liftoff	exon	42251216	42251334	.	-	.	ID=exon-XM_017318297.2-6;Parent=rna-XM_017318297.2;Dbxref=GeneID:72502,GenBank:XM_017318297.2,MGI:MGI:1919752;gbkey=mRNA;gene=Cwf19l1;product=CWF19-like 1%2C cell cycle control (S. pombe)%2C transcript variant X1;transcript_id=XM_017318297.2;extra_copy_number=0
CM058259.1	Liftoff	exon	42253048	42253262	.	-	.	ID=exon-XM_017318297.2-5;Parent=rna-XM_017318297.2;Dbxref=GeneID:72502,GenBank:XM_017318297.2,MGI:MGI:1919752;gbkey=mRNA;gene=Cwf19l1;product=CWF19-like 1%2C cell cycle control (S. pombe)%2C transcript variant X1;transcript_id=XM_017318297.2;extra_copy_number=0
CM058259.1	Liftoff	exon	42255262	42255363	.	-	.	ID=exon-XM_017318297.2-4;Parent=rna-XM_017318297.2;Dbxref=GeneID:72502,GenBank:XM_017318297.2,MGI:MGI:1919752;gbkey=mRNA;gene=Cwf19l1;product=CWF19-like 1%2C cell cycle control (S. pombe)%2C transcript variant X1;transcript_id=XM_017318297.2;extra_copy_number=0
CM058259.1	Liftoff	exon	42255936	42256014	.	-	.	ID=exon-XM_017318297.2-3;Parent=rna-XM_017318297.2;Dbxref=GeneID:72502,GenBank:XM_017318297.2,MGI:MGI:1919752;gbkey=mRNA;gene=Cwf19l1;product=CWF19-like 1%2C cell cycle control (S. pombe)%2C transcript variant X1;transcript_id=XM_017318297.2;extra_copy_number=0
CM058259.1	Liftoff	exon	42256850	42256934	.	-	.	ID=exon-XM_017318297.2-2;Parent=rna-XM_017318297.2;Dbxref=GeneID:72502,GenBank:XM_017318297.2,MGI:MGI:1919752;gbkey=mRNA;gene=Cwf19l1;product=CWF19-like 1%2C cell cycle control (S. pombe)%2C transcript variant X1;transcript_id=XM_017318297.2;extra_copy_number=0
CM058259.1	Liftoff	exon	42257132	42259510	.	-	.	ID=exon-XM_017318297.2-1;Parent=rna-XM_017318297.2;Dbxref=GeneID:72502,GenBank:XM_017318297.2,MGI:MGI:1919752;gbkey=mRNA;gene=Cwf19l1;product=CWF19-like 1%2C cell cycle control (S. pombe)%2C transcript variant X1;transcript_id=XM_017318297.2;extra_copy_number=0
CM058259.1	Liftoff	CDS	42234366	42234510	.	-	.	ID=cds-XP_017173786.1;Parent=rna-XM_017318297.2;Dbxref=GeneID:72502,GenBank:XP_017173786.1,MGI:MGI:1919752;Name=XP_017173786.1;gbkey=CDS;gene=Cwf19l1;product=CWF19-like protein 1 isoform X1;protein_id=XP_017173786.1;extra_copy_number=0
CM058259.1	Liftoff	CDS	42236799	42236896	.	-	.	ID=cds-XP_017173786.1;Parent=rna-XM_017318297.2;Dbxref=GeneID:72502,GenBank:XP_017173786.1,MGI:MGI:1919752;Name=XP_017173786.1;gbkey=CDS;gene=Cwf19l1;product=CWF19-like protein 1 isoform X1;protein_id=XP_017173786.1;extra_copy_number=0
CM058259.1	Liftoff	CDS	42237524	42237643	.	-	.	ID=cds-XP_017173786.1;Parent=rna-XM_017318297.2;Dbxref=GeneID:72502,GenBank:XP_017173786.1,MGI:MGI:1919752;Name=XP_017173786.1;gbkey=CDS;gene=Cwf19l1;product=CWF19-like protein 1 isoform X1;protein_id=XP_017173786.1;extra_copy_number=0
CM058259.1	Liftoff	CDS	42238374	42238583	.	-	.	ID=cds-XP_017173786.1;Parent=rna-XM_017318297.2;Dbxref=GeneID:72502,GenBank:XP_017173786.1,MGI:MGI:1919752;Name=XP_017173786.1;gbkey=CDS;gene=Cwf19l1;product=CWF19-like protein 1 isoform X1;protein_id=XP_017173786.1;extra_copy_number=0
CM058259.1	Liftoff	CDS	42244723	42244802	.	-	.	ID=cds-XP_017173786.1;Parent=rna-XM_017318297.2;Dbxref=GeneID:72502,GenBank:XP_017173786.1,MGI:MGI:1919752;Name=XP_017173786.1;gbkey=CDS;gene=Cwf19l1;product=CWF19-like protein 1 isoform X1;protein_id=XP_017173786.1;extra_copy_number=0
CM058259.1	Liftoff	CDS	42245699	42245810	.	-	.	ID=cds-XP_017173786.1;Parent=rna-XM_017318297.2;Dbxref=GeneID:72502,GenBank:XP_017173786.1,MGI:MGI:1919752;Name=XP_017173786.1;gbkey=CDS;gene=Cwf19l1;product=CWF19-like protein 1 isoform X1;protein_id=XP_017173786.1;extra_copy_number=0
CM058259.1	Liftoff	CDS	42246994	42247134	.	-	.	ID=cds-XP_017173786.1;Parent=rna-XM_017318297.2;Dbxref=GeneID:72502,GenBank:XP_017173786.1,MGI:MGI:1919752;Name=XP_017173786.1;gbkey=CDS;gene=Cwf19l1;product=CWF19-like protein 1 isoform X1;protein_id=XP_017173786.1;extra_copy_number=0
CM058259.1	Liftoff	CDS	42248658	42248742	.	-	.	ID=cds-XP_017173786.1;Parent=rna-XM_017318297.2;Dbxref=GeneID:72502,GenBank:XP_017173786.1,MGI:MGI:1919752;Name=XP_017173786.1;gbkey=CDS;gene=Cwf19l1;product=CWF19-like protein 1 isoform X1;protein_id=XP_017173786.1;extra_copy_number=0
CM058259.1	Liftoff	CDS	42251216	42251334	.	-	.	ID=cds-XP_017173786.1;Parent=rna-XM_017318297.2;Dbxref=GeneID:72502,GenBank:XP_017173786.1,MGI:MGI:1919752;Name=XP_017173786.1;gbkey=CDS;gene=Cwf19l1;product=CWF19-like protein 1 isoform X1;protein_id=XP_017173786.1;extra_copy_number=0
CM058259.1	Liftoff	CDS	42253048	42253137	.	-	.	ID=cds-XP_017173786.1;Parent=rna-XM_017318297.2;Dbxref=GeneID:72502,GenBank:XP_017173786.1,MGI:MGI:1919752;Name=XP_017173786.1;gbkey=CDS;gene=Cwf19l1;product=CWF19-like protein 1 isoform X1;protein_id=XP_017173786.1;extra_copy_number=0
CM058259.1	Liftoff	mRNA	42233264	42259510	.	-	.	ID=rna-XM_030251083.2;Parent=gene-Cwf19l1;Dbxref=GeneID:72502,GenBank:XM_030251083.2,MGI:MGI:1919752;Name=XM_030251083.2;gbkey=mRNA;gene=Cwf19l1;model_evidence=Supporting evidence includes similarity to: 1 mRNA%2C 28 ESTs%2C 3 Proteins%2C 343 long SRA reads%2C and 100%25 coverage of the annotated genomic feature by RNAseq alignments%2C including 12 samples with support for all annotated introns;product=CWF19-like 1%2C cell cycle control (S. pombe)%2C transcript variant X7;transcript_id=XM_030251083.2;matches_ref_protein=True;valid_ORF=True;extra_copy_number=0
CM058259.1	Liftoff	exon	42233264	42234510	.	-	.	ID=exon-XM_030251083.2-15;Parent=rna-XM_030251083.2;Dbxref=GeneID:72502,GenBank:XM_030251083.2,MGI:MGI:1919752;gbkey=mRNA;gene=Cwf19l1;product=CWF19-like 1%2C cell cycle control (S. pombe)%2C transcript variant X7;transcript_id=XM_030251083.2;extra_copy_number=0
CM058259.1	Liftoff	exon	42236799	42236896	.	-	.	ID=exon-XM_030251083.2-14;Parent=rna-XM_030251083.2;Dbxref=GeneID:72502,GenBank:XM_030251083.2,MGI:MGI:1919752;gbkey=mRNA;gene=Cwf19l1;product=CWF19-like 1%2C cell cycle control (S. pombe)%2C transcript variant X7;transcript_id=XM_030251083.2;extra_copy_number=0
CM058259.1	Liftoff	exon	42237524	42237643	.	-	.	ID=exon-XM_030251083.2-13;Parent=rna-XM_030251083.2;Dbxref=GeneID:72502,GenBank:XM_030251083.2,MGI:MGI:1919752;gbkey=mRNA;gene=Cwf19l1;product=CWF19-like 1%2C cell cycle control (S. pombe)%2C transcript variant X7;transcript_id=XM_030251083.2;extra_copy_number=0
CM058259.1	Liftoff	exon	42238374	42238583	.	-	.	ID=exon-XM_030251083.2-12;Parent=rna-XM_030251083.2;Dbxref=GeneID:72502,GenBank:XM_030251083.2,MGI:MGI:1919752;gbkey=mRNA;gene=Cwf19l1;product=CWF19-like 1%2C cell cycle control (S. pombe)%2C transcript variant X7;transcript_id=XM_030251083.2;extra_copy_number=0
CM058259.1	Liftoff	exon	42244723	42244802	.	-	.	ID=exon-XM_030251083.2-11;Parent=rna-XM_030251083.2;Dbxref=GeneID:72502,GenBank:XM_030251083.2,MGI:MGI:1919752;gbkey=mRNA;gene=Cwf19l1;product=CWF19-like 1%2C cell cycle control (S. pombe)%2C transcript variant X7;transcript_id=XM_030251083.2;extra_copy_number=0
CM058259.1	Liftoff	exon	42245699	42245810	.	-	.	ID=exon-XM_030251083.2-10;Parent=rna-XM_030251083.2;Dbxref=GeneID:72502,GenBank:XM_030251083.2,MGI:MGI:1919752;gbkey=mRNA;gene=Cwf19l1;product=CWF19-like 1%2C cell cycle control (S. pombe)%2C transcript variant X7;transcript_id=XM_030251083.2;extra_copy_number=0
CM058259.1	Liftoff	exon	42246994	42247134	.	-	.	ID=exon-XM_030251083.2-9;Parent=rna-XM_030251083.2;Dbxref=GeneID:72502,GenBank:XM_030251083.2,MGI:MGI:1919752;gbkey=mRNA;gene=Cwf19l1;product=CWF19-like 1%2C cell cycle control (S. pombe)%2C transcript variant X7;transcript_id=XM_030251083.2;extra_copy_number=0
CM058259.1	Liftoff	exon	42248658	42248742	.	-	.	ID=exon-XM_030251083.2-8;Parent=rna-XM_030251083.2;Dbxref=GeneID:72502,GenBank:XM_030251083.2,MGI:MGI:1919752;gbkey=mRNA;gene=Cwf19l1;product=CWF19-like 1%2C cell cycle control (S. pombe)%2C transcript variant X7;transcript_id=XM_030251083.2;extra_copy_number=0
CM058259.1	Liftoff	exon	42251216	42251334	.	-	.	ID=exon-XM_030251083.2-7;Parent=rna-XM_030251083.2;Dbxref=GeneID:72502,GenBank:XM_030251083.2,MGI:MGI:1919752;gbkey=mRNA;gene=Cwf19l1;product=CWF19-like 1%2C cell cycle control (S. pombe)%2C transcript variant X7;transcript_id=XM_030251083.2;extra_copy_number=0
CM058259.1	Liftoff	exon	42253048	42253262	.	-	.	ID=exon-XM_030251083.2-6;Parent=rna-XM_030251083.2;Dbxref=GeneID:72502,GenBank:XM_030251083.2,MGI:MGI:1919752;gbkey=mRNA;gene=Cwf19l1;product=CWF19-like 1%2C cell cycle control (S. pombe)%2C transcript variant X7;transcript_id=XM_030251083.2;extra_copy_number=0
CM058259.1	Liftoff	exon	42255262	42255363	.	-	.	ID=exon-XM_030251083.2-5;Parent=rna-XM_030251083.2;Dbxref=GeneID:72502,GenBank:XM_030251083.2,MGI:MGI:1919752;gbkey=mRNA;gene=Cwf19l1;product=CWF19-like 1%2C cell cycle control (S. pombe)%2C transcript variant X7;transcript_id=XM_030251083.2;extra_copy_number=0
CM058259.1	Liftoff	exon	42255936	42255998	.	-	.	ID=exon-XM_030251083.2-4;Parent=rna-XM_030251083.2;Dbxref=GeneID:72502,GenBank:XM_030251083.2,MGI:MGI:1919752;gbkey=mRNA;gene=Cwf19l1;product=CWF19-like 1%2C cell cycle control (S. pombe)%2C transcript variant X7;transcript_id=XM_030251083.2;extra_copy_number=0
CM058259.1	Liftoff	exon	42256850	42256934	.	-	.	ID=exon-XM_030251083.2-3;Parent=rna-XM_030251083.2;Dbxref=GeneID:72502,GenBank:XM_030251083.2,MGI:MGI:1919752;gbkey=mRNA;gene=Cwf19l1;product=CWF19-like 1%2C cell cycle control (S. pombe)%2C transcript variant X7;transcript_id=XM_030251083.2;extra_copy_number=0
CM058259.1	Liftoff	exon	42257306	42257402	.	-	.	ID=exon-XM_030251083.2-2;Parent=rna-XM_030251083.2;Dbxref=GeneID:72502,GenBank:XM_030251083.2,MGI:MGI:1919752;gbkey=mRNA;gene=Cwf19l1;product=CWF19-like 1%2C cell cycle control (S. pombe)%2C transcript variant X7;transcript_id=XM_030251083.2;extra_copy_number=0
CM058259.1	Liftoff	exon	42258196	42259510	.	-	.	ID=exon-XM_030251083.2-1;Parent=rna-XM_030251083.2;Dbxref=GeneID:72502,GenBank:XM_030251083.2,MGI:MGI:1919752;gbkey=mRNA;gene=Cwf19l1;product=CWF19-like 1%2C cell cycle control (S. pombe)%2C transcript variant X7;transcript_id=XM_030251083.2;extra_copy_number=0
CM058259.1	Liftoff	CDS	42234366	42234510	.	-	.	ID=cds-XP_030106943.1;Parent=rna-XM_030251083.2;Dbxref=GeneID:72502,GenBank:XP_030106943.1,MGI:MGI:1919752;Name=XP_030106943.1;gbkey=CDS;gene=Cwf19l1;product=CWF19-like protein 1 isoform X1;protein_id=XP_030106943.1;extra_copy_number=0
CM058259.1	Liftoff	CDS	42236799	42236896	.	-	.	ID=cds-XP_030106943.1;Parent=rna-XM_030251083.2;Dbxref=GeneID:72502,GenBank:XP_030106943.1,MGI:MGI:1919752;Name=XP_030106943.1;gbkey=CDS;gene=Cwf19l1;product=CWF19-like protein 1 isoform X1;protein_id=XP_030106943.1;extra_copy_number=0
CM058259.1	Liftoff	CDS	42237524	42237643	.	-	.	ID=cds-XP_030106943.1;Parent=rna-XM_030251083.2;Dbxref=GeneID:72502,GenBank:XP_030106943.1,MGI:MGI:1919752;Name=XP_030106943.1;gbkey=CDS;gene=Cwf19l1;product=CWF19-like protein 1 isoform X1;protein_id=XP_030106943.1;extra_copy_number=0
CM058259.1	Liftoff	CDS	42238374	42238583	.	-	.	ID=cds-XP_030106943.1;Parent=rna-XM_030251083.2;Dbxref=GeneID:72502,GenBank:XP_030106943.1,MGI:MGI:1919752;Name=XP_030106943.1;gbkey=CDS;gene=Cwf19l1;product=CWF19-like protein 1 isoform X1;protein_id=XP_030106943.1;extra_copy_number=0
CM058259.1	Liftoff	CDS	42244723	42244802	.	-	.	ID=cds-XP_030106943.1;Parent=rna-XM_030251083.2;Dbxref=GeneID:72502,GenBank:XP_030106943.1,MGI:MGI:1919752;Name=XP_030106943.1;gbkey=CDS;gene=Cwf19l1;product=CWF19-like protein 1 isoform X1;protein_id=XP_030106943.1;extra_copy_number=0
CM058259.1	Liftoff	CDS	42245699	42245810	.	-	.	ID=cds-XP_030106943.1;Parent=rna-XM_030251083.2;Dbxref=GeneID:72502,GenBank:XP_030106943.1,MGI:MGI:1919752;Name=XP_030106943.1;gbkey=CDS;gene=Cwf19l1;product=CWF19-like protein 1 isoform X1;protein_id=XP_030106943.1;extra_copy_number=0
CM058259.1	Liftoff	CDS	42246994	42247134	.	-	.	ID=cds-XP_030106943.1;Parent=rna-XM_030251083.2;Dbxref=GeneID:72502,GenBank:XP_030106943.1,MGI:MGI:1919752;Name=XP_030106943.1;gbkey=CDS;gene=Cwf19l1;product=CWF19-like protein 1 isoform X1;protein_id=XP_030106943.1;extra_copy_number=0
CM058259.1	Liftoff	CDS	42248658	42248742	.	-	.	ID=cds-XP_030106943.1;Parent=rna-XM_030251083.2;Dbxref=GeneID:72502,GenBank:XP_030106943.1,MGI:MGI:1919752;Name=XP_030106943.1;gbkey=CDS;gene=Cwf19l1;product=CWF19-like protein 1 isoform X1;protein_id=XP_030106943.1;extra_copy_number=0
CM058259.1	Liftoff	CDS	42251216	42251334	.	-	.	ID=cds-XP_030106943.1;Parent=rna-XM_030251083.2;Dbxref=GeneID:72502,GenBank:XP_030106943.1,MGI:MGI:1919752;Name=XP_030106943.1;gbkey=CDS;gene=Cwf19l1;product=CWF19-like protein 1 isoform X1;protein_id=XP_030106943.1;extra_copy_number=0
CM058259.1	Liftoff	CDS	42253048	42253137	.	-	.	ID=cds-XP_030106943.1;Parent=rna-XM_030251083.2;Dbxref=GeneID:72502,GenBank:XP_030106943.1,MGI:MGI:1919752;Name=XP_030106943.1;gbkey=CDS;gene=Cwf19l1;product=CWF19-like protein 1 isoform X1;protein_id=XP_030106943.1;extra_copy_number=0
CM058259.1	Liftoff	mRNA	42233264	42259724	.	-	.	ID=rna-XM_030251084.1;Parent=gene-Cwf19l1;Dbxref=GeneID:72502,GenBank:XM_030251084.1,MGI:MGI:1919752;Name=XM_030251084.1;gbkey=mRNA;gene=Cwf19l1;model_evidence=Supporting evidence includes similarity to: 1 mRNA%2C 15 ESTs%2C 1 Protein%2C 343 long SRA reads%2C and 100%25 coverage of the annotated genomic feature by RNAseq alignments%2C including 35 samples with support for all annotated introns;product=CWF19-like 1%2C cell cycle control (S. pombe)%2C transcript variant X11;transcript_id=XM_030251084.1;matches_ref_protein=True;valid_ORF=True;extra_copy_number=0
CM058259.1	Liftoff	exon	42233264	42234510	.	-	.	ID=exon-XM_030251084.1-14;Parent=rna-XM_030251084.1;Dbxref=GeneID:72502,GenBank:XM_030251084.1,MGI:MGI:1919752;gbkey=mRNA;gene=Cwf19l1;product=CWF19-like 1%2C cell cycle control (S. pombe)%2C transcript variant X11;transcript_id=XM_030251084.1;extra_copy_number=0
CM058259.1	Liftoff	exon	42236799	42236896	.	-	.	ID=exon-XM_030251084.1-13;Parent=rna-XM_030251084.1;Dbxref=GeneID:72502,GenBank:XM_030251084.1,MGI:MGI:1919752;gbkey=mRNA;gene=Cwf19l1;product=CWF19-like 1%2C cell cycle control (S. pombe)%2C transcript variant X11;transcript_id=XM_030251084.1;extra_copy_number=0
CM058259.1	Liftoff	exon	42237524	42237643	.	-	.	ID=exon-XM_030251084.1-12;Parent=rna-XM_030251084.1;Dbxref=GeneID:72502,GenBank:XM_030251084.1,MGI:MGI:1919752;gbkey=mRNA;gene=Cwf19l1;product=CWF19-like 1%2C cell cycle control (S. pombe)%2C transcript variant X11;transcript_id=XM_030251084.1;extra_copy_number=0
CM058259.1	Liftoff	exon	42238374	42238583	.	-	.	ID=exon-XM_030251084.1-11;Parent=rna-XM_030251084.1;Dbxref=GeneID:72502,GenBank:XM_030251084.1,MGI:MGI:1919752;gbkey=mRNA;gene=Cwf19l1;product=CWF19-like 1%2C cell cycle control (S. pombe)%2C transcript variant X11;transcript_id=XM_030251084.1;extra_copy_number=0
CM058259.1	Liftoff	exon	42244723	42244802	.	-	.	ID=exon-XM_030251084.1-10;Parent=rna-XM_030251084.1;Dbxref=GeneID:72502,GenBank:XM_030251084.1,MGI:MGI:1919752;gbkey=mRNA;gene=Cwf19l1;product=CWF19-like 1%2C cell cycle control (S. pombe)%2C transcript variant X11;transcript_id=XM_030251084.1;extra_copy_number=0
CM058259.1	Liftoff	exon	42245699	42245810	.	-	.	ID=exon-XM_030251084.1-9;Parent=rna-XM_030251084.1;Dbxref=GeneID:72502,GenBank:XM_030251084.1,MGI:MGI:1919752;gbkey=mRNA;gene=Cwf19l1;product=CWF19-like 1%2C cell cycle control (S. pombe)%2C transcript variant X11;transcript_id=XM_030251084.1;extra_copy_number=0
CM058259.1	Liftoff	exon	42246994	42247134	.	-	.	ID=exon-XM_030251084.1-8;Parent=rna-XM_030251084.1;Dbxref=GeneID:72502,GenBank:XM_030251084.1,MGI:MGI:1919752;gbkey=mRNA;gene=Cwf19l1;product=CWF19-like 1%2C cell cycle control (S. pombe)%2C transcript variant X11;transcript_id=XM_030251084.1;extra_copy_number=0
CM058259.1	Liftoff	exon	42248658	42248742	.	-	.	ID=exon-XM_030251084.1-7;Parent=rna-XM_030251084.1;Dbxref=GeneID:72502,GenBank:XM_030251084.1,MGI:MGI:1919752;gbkey=mRNA;gene=Cwf19l1;product=CWF19-like 1%2C cell cycle control (S. pombe)%2C transcript variant X11;transcript_id=XM_030251084.1;extra_copy_number=0
CM058259.1	Liftoff	exon	42251216	42251334	.	-	.	ID=exon-XM_030251084.1-6;Parent=rna-XM_030251084.1;Dbxref=GeneID:72502,GenBank:XM_030251084.1,MGI:MGI:1919752;gbkey=mRNA;gene=Cwf19l1;product=CWF19-like 1%2C cell cycle control (S. pombe)%2C transcript variant X11;transcript_id=XM_030251084.1;extra_copy_number=0
CM058259.1	Liftoff	exon	42253076	42253262	.	-	.	ID=exon-XM_030251084.1-5;Parent=rna-XM_030251084.1;Dbxref=GeneID:72502,GenBank:XM_030251084.1,MGI:MGI:1919752;gbkey=mRNA;gene=Cwf19l1;product=CWF19-like 1%2C cell cycle control (S. pombe)%2C transcript variant X11;transcript_id=XM_030251084.1;extra_copy_number=0
CM058259.1	Liftoff	exon	42255262	42255363	.	-	.	ID=exon-XM_030251084.1-4;Parent=rna-XM_030251084.1;Dbxref=GeneID:72502,GenBank:XM_030251084.1,MGI:MGI:1919752;gbkey=mRNA;gene=Cwf19l1;product=CWF19-like 1%2C cell cycle control (S. pombe)%2C transcript variant X11;transcript_id=XM_030251084.1;extra_copy_number=0
CM058259.1	Liftoff	exon	42255936	42255998	.	-	.	ID=exon-XM_030251084.1-3;Parent=rna-XM_030251084.1;Dbxref=GeneID:72502,GenBank:XM_030251084.1,MGI:MGI:1919752;gbkey=mRNA;gene=Cwf19l1;product=CWF19-like 1%2C cell cycle control (S. pombe)%2C transcript variant X11;transcript_id=XM_030251084.1;extra_copy_number=0
CM058259.1	Liftoff	exon	42256850	42256934	.	-	.	ID=exon-XM_030251084.1-2;Parent=rna-XM_030251084.1;Dbxref=GeneID:72502,GenBank:XM_030251084.1,MGI:MGI:1919752;gbkey=mRNA;gene=Cwf19l1;product=CWF19-like 1%2C cell cycle control (S. pombe)%2C transcript variant X11;transcript_id=XM_030251084.1;extra_copy_number=0
CM058259.1	Liftoff	exon	42259616	42259724	.	-	.	ID=exon-XM_030251084.1-1;Parent=rna-XM_030251084.1;Dbxref=GeneID:72502,GenBank:XM_030251084.1,MGI:MGI:1919752;gbkey=mRNA;gene=Cwf19l1;product=CWF19-like 1%2C cell cycle control (S. pombe)%2C transcript variant X11;transcript_id=XM_030251084.1;extra_copy_number=0
CM058259.1	Liftoff	CDS	42234366	42234510	.	-	.	ID=cds-XP_030106944.1;Parent=rna-XM_030251084.1;Dbxref=GeneID:72502,GenBank:XP_030106944.1,MGI:MGI:1919752;Name=XP_030106944.1;gbkey=CDS;gene=Cwf19l1;product=CWF19-like protein 1 isoform X2;protein_id=XP_030106944.1;extra_copy_number=0
CM058259.1	Liftoff	CDS	42236799	42236896	.	-	.	ID=cds-XP_030106944.1;Parent=rna-XM_030251084.1;Dbxref=GeneID:72502,GenBank:XP_030106944.1,MGI:MGI:1919752;Name=XP_030106944.1;gbkey=CDS;gene=Cwf19l1;product=CWF19-like protein 1 isoform X2;protein_id=XP_030106944.1;extra_copy_number=0
CM058259.1	Liftoff	CDS	42237524	42237643	.	-	.	ID=cds-XP_030106944.1;Parent=rna-XM_030251084.1;Dbxref=GeneID:72502,GenBank:XP_030106944.1,MGI:MGI:1919752;Name=XP_030106944.1;gbkey=CDS;gene=Cwf19l1;product=CWF19-like protein 1 isoform X2;protein_id=XP_030106944.1;extra_copy_number=0
CM058259.1	Liftoff	CDS	42238374	42238583	.	-	.	ID=cds-XP_030106944.1;Parent=rna-XM_030251084.1;Dbxref=GeneID:72502,GenBank:XP_030106944.1,MGI:MGI:1919752;Name=XP_030106944.1;gbkey=CDS;gene=Cwf19l1;product=CWF19-like protein 1 isoform X2;protein_id=XP_030106944.1;extra_copy_number=0
CM058259.1	Liftoff	CDS	42244723	42244802	.	-	.	ID=cds-XP_030106944.1;Parent=rna-XM_030251084.1;Dbxref=GeneID:72502,GenBank:XP_030106944.1,MGI:MGI:1919752;Name=XP_030106944.1;gbkey=CDS;gene=Cwf19l1;product=CWF19-like protein 1 isoform X2;protein_id=XP_030106944.1;extra_copy_number=0
CM058259.1	Liftoff	CDS	42245699	42245810	.	-	.	ID=cds-XP_030106944.1;Parent=rna-XM_030251084.1;Dbxref=GeneID:72502,GenBank:XP_030106944.1,MGI:MGI:1919752;Name=XP_030106944.1;gbkey=CDS;gene=Cwf19l1;product=CWF19-like protein 1 isoform X2;protein_id=XP_030106944.1;extra_copy_number=0
CM058259.1	Liftoff	CDS	42246994	42247107	.	-	.	ID=cds-XP_030106944.1;Parent=rna-XM_030251084.1;Dbxref=GeneID:72502,GenBank:XP_030106944.1,MGI:MGI:1919752;Name=XP_030106944.1;gbkey=CDS;gene=Cwf19l1;product=CWF19-like protein 1 isoform X2;protein_id=XP_030106944.1;extra_copy_number=0
CM058259.1	Liftoff	mRNA	42233264	42259509	.	-	.	ID=rna-XM_030251085.2;Parent=gene-Cwf19l1;Dbxref=GeneID:72502,GenBank:XM_030251085.2,MGI:MGI:1919752;Name=XM_030251085.2;gbkey=mRNA;gene=Cwf19l1;model_evidence=Supporting evidence includes similarity to: 1 mRNA%2C 22 ESTs%2C 1 Protein%2C 341 long SRA reads%2C and 100%25 coverage of the annotated genomic feature by RNAseq alignments%2C including 21 samples with support for all annotated introns;product=CWF19-like 1%2C cell cycle control (S. pombe)%2C transcript variant X12;transcript_id=XM_030251085.2;matches_ref_protein=True;valid_ORF=True;extra_copy_number=0
CM058259.1	Liftoff	exon	42233264	42234510	.	-	.	ID=exon-XM_030251085.2-14;Parent=rna-XM_030251085.2;Dbxref=GeneID:72502,GenBank:XM_030251085.2,MGI:MGI:1919752;gbkey=mRNA;gene=Cwf19l1;product=CWF19-like 1%2C cell cycle control (S. pombe)%2C transcript variant X12;transcript_id=XM_030251085.2;extra_copy_number=0
CM058259.1	Liftoff	exon	42236799	42236896	.	-	.	ID=exon-XM_030251085.2-13;Parent=rna-XM_030251085.2;Dbxref=GeneID:72502,GenBank:XM_030251085.2,MGI:MGI:1919752;gbkey=mRNA;gene=Cwf19l1;product=CWF19-like 1%2C cell cycle control (S. pombe)%2C transcript variant X12;transcript_id=XM_030251085.2;extra_copy_number=0
CM058259.1	Liftoff	exon	42237524	42237643	.	-	.	ID=exon-XM_030251085.2-12;Parent=rna-XM_030251085.2;Dbxref=GeneID:72502,GenBank:XM_030251085.2,MGI:MGI:1919752;gbkey=mRNA;gene=Cwf19l1;product=CWF19-like 1%2C cell cycle control (S. pombe)%2C transcript variant X12;transcript_id=XM_030251085.2;extra_copy_number=0
CM058259.1	Liftoff	exon	42238374	42238583	.	-	.	ID=exon-XM_030251085.2-11;Parent=rna-XM_030251085.2;Dbxref=GeneID:72502,GenBank:XM_030251085.2,MGI:MGI:1919752;gbkey=mRNA;gene=Cwf19l1;product=CWF19-like 1%2C cell cycle control (S. pombe)%2C transcript variant X12;transcript_id=XM_030251085.2;extra_copy_number=0
CM058259.1	Liftoff	exon	42244723	42244802	.	-	.	ID=exon-XM_030251085.2-10;Parent=rna-XM_030251085.2;Dbxref=GeneID:72502,GenBank:XM_030251085.2,MGI:MGI:1919752;gbkey=mRNA;gene=Cwf19l1;product=CWF19-like 1%2C cell cycle control (S. pombe)%2C transcript variant X12;transcript_id=XM_030251085.2;extra_copy_number=0
CM058259.1	Liftoff	exon	42245699	42245810	.	-	.	ID=exon-XM_030251085.2-9;Parent=rna-XM_030251085.2;Dbxref=GeneID:72502,GenBank:XM_030251085.2,MGI:MGI:1919752;gbkey=mRNA;gene=Cwf19l1;product=CWF19-like 1%2C cell cycle control (S. pombe)%2C transcript variant X12;transcript_id=XM_030251085.2;extra_copy_number=0
CM058259.1	Liftoff	exon	42246994	42247134	.	-	.	ID=exon-XM_030251085.2-8;Parent=rna-XM_030251085.2;Dbxref=GeneID:72502,GenBank:XM_030251085.2,MGI:MGI:1919752;gbkey=mRNA;gene=Cwf19l1;product=CWF19-like 1%2C cell cycle control (S. pombe)%2C transcript variant X12;transcript_id=XM_030251085.2;extra_copy_number=0
CM058259.1	Liftoff	exon	42248658	42248742	.	-	.	ID=exon-XM_030251085.2-7;Parent=rna-XM_030251085.2;Dbxref=GeneID:72502,GenBank:XM_030251085.2,MGI:MGI:1919752;gbkey=mRNA;gene=Cwf19l1;product=CWF19-like 1%2C cell cycle control (S. pombe)%2C transcript variant X12;transcript_id=XM_030251085.2;extra_copy_number=0
CM058259.1	Liftoff	exon	42251216	42251334	.	-	.	ID=exon-XM_030251085.2-6;Parent=rna-XM_030251085.2;Dbxref=GeneID:72502,GenBank:XM_030251085.2,MGI:MGI:1919752;gbkey=mRNA;gene=Cwf19l1;product=CWF19-like 1%2C cell cycle control (S. pombe)%2C transcript variant X12;transcript_id=XM_030251085.2;extra_copy_number=0
CM058259.1	Liftoff	exon	42253076	42253262	.	-	.	ID=exon-XM_030251085.2-5;Parent=rna-XM_030251085.2;Dbxref=GeneID:72502,GenBank:XM_030251085.2,MGI:MGI:1919752;gbkey=mRNA;gene=Cwf19l1;product=CWF19-like 1%2C cell cycle control (S. pombe)%2C transcript variant X12;transcript_id=XM_030251085.2;extra_copy_number=0
CM058259.1	Liftoff	exon	42255262	42255363	.	-	.	ID=exon-XM_030251085.2-4;Parent=rna-XM_030251085.2;Dbxref=GeneID:72502,GenBank:XM_030251085.2,MGI:MGI:1919752;gbkey=mRNA;gene=Cwf19l1;product=CWF19-like 1%2C cell cycle control (S. pombe)%2C transcript variant X12;transcript_id=XM_030251085.2;extra_copy_number=0
CM058259.1	Liftoff	exon	42255936	42255998	.	-	.	ID=exon-XM_030251085.2-3;Parent=rna-XM_030251085.2;Dbxref=GeneID:72502,GenBank:XM_030251085.2,MGI:MGI:1919752;gbkey=mRNA;gene=Cwf19l1;product=CWF19-like 1%2C cell cycle control (S. pombe)%2C transcript variant X12;transcript_id=XM_030251085.2;extra_copy_number=0
CM058259.1	Liftoff	exon	42256850	42256934	.	-	.	ID=exon-XM_030251085.2-2;Parent=rna-XM_030251085.2;Dbxref=GeneID:72502,GenBank:XM_030251085.2,MGI:MGI:1919752;gbkey=mRNA;gene=Cwf19l1;product=CWF19-like 1%2C cell cycle control (S. pombe)%2C transcript variant X12;transcript_id=XM_030251085.2;extra_copy_number=0
CM058259.1	Liftoff	exon	42257132	42259509	.	-	.	ID=exon-XM_030251085.2-1;Parent=rna-XM_030251085.2;Dbxref=GeneID:72502,GenBank:XM_030251085.2,MGI:MGI:1919752;gbkey=mRNA;gene=Cwf19l1;product=CWF19-like 1%2C cell cycle control (S. pombe)%2C transcript variant X12;transcript_id=XM_030251085.2;extra_copy_number=0
CM058259.1	Liftoff	CDS	42234366	42234510	.	-	.	ID=cds-XP_030106945.1;Parent=rna-XM_030251085.2;Dbxref=GeneID:72502,GenBank:XP_030106945.1,MGI:MGI:1919752;Name=XP_030106945.1;gbkey=CDS;gene=Cwf19l1;product=CWF19-like protein 1 isoform X2;protein_id=XP_030106945.1;extra_copy_number=0
CM058259.1	Liftoff	CDS	42236799	42236896	.	-	.	ID=cds-XP_030106945.1;Parent=rna-XM_030251085.2;Dbxref=GeneID:72502,GenBank:XP_030106945.1,MGI:MGI:1919752;Name=XP_030106945.1;gbkey=CDS;gene=Cwf19l1;product=CWF19-like protein 1 isoform X2;protein_id=XP_030106945.1;extra_copy_number=0
CM058259.1	Liftoff	CDS	42237524	42237643	.	-	.	ID=cds-XP_030106945.1;Parent=rna-XM_030251085.2;Dbxref=GeneID:72502,GenBank:XP_030106945.1,MGI:MGI:1919752;Name=XP_030106945.1;gbkey=CDS;gene=Cwf19l1;product=CWF19-like protein 1 isoform X2;protein_id=XP_030106945.1;extra_copy_number=0
CM058259.1	Liftoff	CDS	42238374	42238583	.	-	.	ID=cds-XP_030106945.1;Parent=rna-XM_030251085.2;Dbxref=GeneID:72502,GenBank:XP_030106945.1,MGI:MGI:1919752;Name=XP_030106945.1;gbkey=CDS;gene=Cwf19l1;product=CWF19-like protein 1 isoform X2;protein_id=XP_030106945.1;extra_copy_number=0
CM058259.1	Liftoff	CDS	42244723	42244802	.	-	.	ID=cds-XP_030106945.1;Parent=rna-XM_030251085.2;Dbxref=GeneID:72502,GenBank:XP_030106945.1,MGI:MGI:1919752;Name=XP_030106945.1;gbkey=CDS;gene=Cwf19l1;product=CWF19-like protein 1 isoform X2;protein_id=XP_030106945.1;extra_copy_number=0
CM058259.1	Liftoff	CDS	42245699	42245810	.	-	.	ID=cds-XP_030106945.1;Parent=rna-XM_030251085.2;Dbxref=GeneID:72502,GenBank:XP_030106945.1,MGI:MGI:1919752;Name=XP_030106945.1;gbkey=CDS;gene=Cwf19l1;product=CWF19-like protein 1 isoform X2;protein_id=XP_030106945.1;extra_copy_number=0
CM058259.1	Liftoff	CDS	42246994	42247107	.	-	.	ID=cds-XP_030106945.1;Parent=rna-XM_030251085.2;Dbxref=GeneID:72502,GenBank:XP_030106945.1,MGI:MGI:1919752;Name=XP_030106945.1;gbkey=CDS;gene=Cwf19l1;product=CWF19-like protein 1 isoform X2;protein_id=XP_030106945.1;extra_copy_number=0
CM058259.1	Liftoff	mRNA	42233264	42259509	.	-	.	ID=rna-XM_030251086.2;Parent=gene-Cwf19l1;Dbxref=GeneID:72502,GenBank:XM_030251086.2,MGI:MGI:1919752;Name=XM_030251086.2;gbkey=mRNA;gene=Cwf19l1;model_evidence=Supporting evidence includes similarity to: 1 mRNA%2C 21 ESTs%2C 1 Protein%2C 339 long SRA reads%2C and 100%25 coverage of the annotated genomic feature by RNAseq alignments%2C including 19 samples with support for all annotated introns;product=CWF19-like 1%2C cell cycle control (S. pombe)%2C transcript variant X13;transcript_id=XM_030251086.2;matches_ref_protein=True;valid_ORF=True;extra_copy_number=0
CM058259.1	Liftoff	exon	42233264	42234510	.	-	.	ID=exon-XM_030251086.2-14;Parent=rna-XM_030251086.2;Dbxref=GeneID:72502,GenBank:XM_030251086.2,MGI:MGI:1919752;gbkey=mRNA;gene=Cwf19l1;product=CWF19-like 1%2C cell cycle control (S. pombe)%2C transcript variant X13;transcript_id=XM_030251086.2;extra_copy_number=0
CM058259.1	Liftoff	exon	42236799	42236896	.	-	.	ID=exon-XM_030251086.2-13;Parent=rna-XM_030251086.2;Dbxref=GeneID:72502,GenBank:XM_030251086.2,MGI:MGI:1919752;gbkey=mRNA;gene=Cwf19l1;product=CWF19-like 1%2C cell cycle control (S. pombe)%2C transcript variant X13;transcript_id=XM_030251086.2;extra_copy_number=0
CM058259.1	Liftoff	exon	42237524	42237643	.	-	.	ID=exon-XM_030251086.2-12;Parent=rna-XM_030251086.2;Dbxref=GeneID:72502,GenBank:XM_030251086.2,MGI:MGI:1919752;gbkey=mRNA;gene=Cwf19l1;product=CWF19-like 1%2C cell cycle control (S. pombe)%2C transcript variant X13;transcript_id=XM_030251086.2;extra_copy_number=0
CM058259.1	Liftoff	exon	42238374	42238583	.	-	.	ID=exon-XM_030251086.2-11;Parent=rna-XM_030251086.2;Dbxref=GeneID:72502,GenBank:XM_030251086.2,MGI:MGI:1919752;gbkey=mRNA;gene=Cwf19l1;product=CWF19-like 1%2C cell cycle control (S. pombe)%2C transcript variant X13;transcript_id=XM_030251086.2;extra_copy_number=0
CM058259.1	Liftoff	exon	42244723	42244802	.	-	.	ID=exon-XM_030251086.2-10;Parent=rna-XM_030251086.2;Dbxref=GeneID:72502,GenBank:XM_030251086.2,MGI:MGI:1919752;gbkey=mRNA;gene=Cwf19l1;product=CWF19-like 1%2C cell cycle control (S. pombe)%2C transcript variant X13;transcript_id=XM_030251086.2;extra_copy_number=0
CM058259.1	Liftoff	exon	42245699	42245810	.	-	.	ID=exon-XM_030251086.2-9;Parent=rna-XM_030251086.2;Dbxref=GeneID:72502,GenBank:XM_030251086.2,MGI:MGI:1919752;gbkey=mRNA;gene=Cwf19l1;product=CWF19-like 1%2C cell cycle control (S. pombe)%2C transcript variant X13;transcript_id=XM_030251086.2;extra_copy_number=0
CM058259.1	Liftoff	exon	42246994	42247134	.	-	.	ID=exon-XM_030251086.2-8;Parent=rna-XM_030251086.2;Dbxref=GeneID:72502,GenBank:XM_030251086.2,MGI:MGI:1919752;gbkey=mRNA;gene=Cwf19l1;product=CWF19-like 1%2C cell cycle control (S. pombe)%2C transcript variant X13;transcript_id=XM_030251086.2;extra_copy_number=0
CM058259.1	Liftoff	exon	42248658	42248742	.	-	.	ID=exon-XM_030251086.2-7;Parent=rna-XM_030251086.2;Dbxref=GeneID:72502,GenBank:XM_030251086.2,MGI:MGI:1919752;gbkey=mRNA;gene=Cwf19l1;product=CWF19-like 1%2C cell cycle control (S. pombe)%2C transcript variant X13;transcript_id=XM_030251086.2;extra_copy_number=0
CM058259.1	Liftoff	exon	42251216	42251334	.	-	.	ID=exon-XM_030251086.2-6;Parent=rna-XM_030251086.2;Dbxref=GeneID:72502,GenBank:XM_030251086.2,MGI:MGI:1919752;gbkey=mRNA;gene=Cwf19l1;product=CWF19-like 1%2C cell cycle control (S. pombe)%2C transcript variant X13;transcript_id=XM_030251086.2;extra_copy_number=0
CM058259.1	Liftoff	exon	42253076	42253262	.	-	.	ID=exon-XM_030251086.2-5;Parent=rna-XM_030251086.2;Dbxref=GeneID:72502,GenBank:XM_030251086.2,MGI:MGI:1919752;gbkey=mRNA;gene=Cwf19l1;product=CWF19-like 1%2C cell cycle control (S. pombe)%2C transcript variant X13;transcript_id=XM_030251086.2;extra_copy_number=0
CM058259.1	Liftoff	exon	42255262	42255363	.	-	.	ID=exon-XM_030251086.2-4;Parent=rna-XM_030251086.2;Dbxref=GeneID:72502,GenBank:XM_030251086.2,MGI:MGI:1919752;gbkey=mRNA;gene=Cwf19l1;product=CWF19-like 1%2C cell cycle control (S. pombe)%2C transcript variant X13;transcript_id=XM_030251086.2;extra_copy_number=0
CM058259.1	Liftoff	exon	42255936	42255998	.	-	.	ID=exon-XM_030251086.2-3;Parent=rna-XM_030251086.2;Dbxref=GeneID:72502,GenBank:XM_030251086.2,MGI:MGI:1919752;gbkey=mRNA;gene=Cwf19l1;product=CWF19-like 1%2C cell cycle control (S. pombe)%2C transcript variant X13;transcript_id=XM_030251086.2;extra_copy_number=0
CM058259.1	Liftoff	exon	42256850	42256934	.	-	.	ID=exon-XM_030251086.2-2;Parent=rna-XM_030251086.2;Dbxref=GeneID:72502,GenBank:XM_030251086.2,MGI:MGI:1919752;gbkey=mRNA;gene=Cwf19l1;product=CWF19-like 1%2C cell cycle control (S. pombe)%2C transcript variant X13;transcript_id=XM_030251086.2;extra_copy_number=0
CM058259.1	Liftoff	exon	42257306	42259509	.	-	.	ID=exon-XM_030251086.2-1;Parent=rna-XM_030251086.2;Dbxref=GeneID:72502,GenBank:XM_030251086.2,MGI:MGI:1919752;gbkey=mRNA;gene=Cwf19l1;product=CWF19-like 1%2C cell cycle control (S. pombe)%2C transcript variant X13;transcript_id=XM_030251086.2;extra_copy_number=0
CM058259.1	Liftoff	CDS	42234366	42234510	.	-	.	ID=cds-XP_030106946.1;Parent=rna-XM_030251086.2;Dbxref=GeneID:72502,GenBank:XP_030106946.1,MGI:MGI:1919752;Name=XP_030106946.1;gbkey=CDS;gene=Cwf19l1;product=CWF19-like protein 1 isoform X2;protein_id=XP_030106946.1;extra_copy_number=0
CM058259.1	Liftoff	CDS	42236799	42236896	.	-	.	ID=cds-XP_030106946.1;Parent=rna-XM_030251086.2;Dbxref=GeneID:72502,GenBank:XP_030106946.1,MGI:MGI:1919752;Name=XP_030106946.1;gbkey=CDS;gene=Cwf19l1;product=CWF19-like protein 1 isoform X2;protein_id=XP_030106946.1;extra_copy_number=0
CM058259.1	Liftoff	CDS	42237524	42237643	.	-	.	ID=cds-XP_030106946.1;Parent=rna-XM_030251086.2;Dbxref=GeneID:72502,GenBank:XP_030106946.1,MGI:MGI:1919752;Name=XP_030106946.1;gbkey=CDS;gene=Cwf19l1;product=CWF19-like protein 1 isoform X2;protein_id=XP_030106946.1;extra_copy_number=0
CM058259.1	Liftoff	CDS	42238374	42238583	.	-	.	ID=cds-XP_030106946.1;Parent=rna-XM_030251086.2;Dbxref=GeneID:72502,GenBank:XP_030106946.1,MGI:MGI:1919752;Name=XP_030106946.1;gbkey=CDS;gene=Cwf19l1;product=CWF19-like protein 1 isoform X2;protein_id=XP_030106946.1;extra_copy_number=0
CM058259.1	Liftoff	CDS	42244723	42244802	.	-	.	ID=cds-XP_030106946.1;Parent=rna-XM_030251086.2;Dbxref=GeneID:72502,GenBank:XP_030106946.1,MGI:MGI:1919752;Name=XP_030106946.1;gbkey=CDS;gene=Cwf19l1;product=CWF19-like protein 1 isoform X2;protein_id=XP_030106946.1;extra_copy_number=0
CM058259.1	Liftoff	CDS	42245699	42245810	.	-	.	ID=cds-XP_030106946.1;Parent=rna-XM_030251086.2;Dbxref=GeneID:72502,GenBank:XP_030106946.1,MGI:MGI:1919752;Name=XP_030106946.1;gbkey=CDS;gene=Cwf19l1;product=CWF19-like protein 1 isoform X2;protein_id=XP_030106946.1;extra_copy_number=0
CM058259.1	Liftoff	CDS	42246994	42247107	.	-	.	ID=cds-XP_030106946.1;Parent=rna-XM_030251086.2;Dbxref=GeneID:72502,GenBank:XP_030106946.1,MGI:MGI:1919752;Name=XP_030106946.1;gbkey=CDS;gene=Cwf19l1;product=CWF19-like protein 1 isoform X2;protein_id=XP_030106946.1;extra_copy_number=0
CM058259.1	Liftoff	mRNA	42233264	42259509	.	-	.	ID=rna-XM_030251087.2;Parent=gene-Cwf19l1;Dbxref=GeneID:72502,GenBank:XM_030251087.2,MGI:MGI:1919752;Name=XM_030251087.2;gbkey=mRNA;gene=Cwf19l1;model_evidence=Supporting evidence includes similarity to: 1 mRNA%2C 21 ESTs%2C 1 Protein%2C 340 long SRA reads%2C and 100%25 coverage of the annotated genomic feature by RNAseq alignments%2C including 12 samples with support for all annotated introns;product=CWF19-like 1%2C cell cycle control (S. pombe)%2C transcript variant X14;transcript_id=XM_030251087.2;matches_ref_protein=True;valid_ORF=True;extra_copy_number=0
CM058259.1	Liftoff	exon	42233264	42234510	.	-	.	ID=exon-XM_030251087.2-15;Parent=rna-XM_030251087.2;Dbxref=GeneID:72502,GenBank:XM_030251087.2,MGI:MGI:1919752;gbkey=mRNA;gene=Cwf19l1;product=CWF19-like 1%2C cell cycle control (S. pombe)%2C transcript variant X14;transcript_id=XM_030251087.2;extra_copy_number=0
CM058259.1	Liftoff	exon	42236799	42236896	.	-	.	ID=exon-XM_030251087.2-14;Parent=rna-XM_030251087.2;Dbxref=GeneID:72502,GenBank:XM_030251087.2,MGI:MGI:1919752;gbkey=mRNA;gene=Cwf19l1;product=CWF19-like 1%2C cell cycle control (S. pombe)%2C transcript variant X14;transcript_id=XM_030251087.2;extra_copy_number=0
CM058259.1	Liftoff	exon	42237524	42237643	.	-	.	ID=exon-XM_030251087.2-13;Parent=rna-XM_030251087.2;Dbxref=GeneID:72502,GenBank:XM_030251087.2,MGI:MGI:1919752;gbkey=mRNA;gene=Cwf19l1;product=CWF19-like 1%2C cell cycle control (S. pombe)%2C transcript variant X14;transcript_id=XM_030251087.2;extra_copy_number=0
CM058259.1	Liftoff	exon	42238374	42238583	.	-	.	ID=exon-XM_030251087.2-12;Parent=rna-XM_030251087.2;Dbxref=GeneID:72502,GenBank:XM_030251087.2,MGI:MGI:1919752;gbkey=mRNA;gene=Cwf19l1;product=CWF19-like 1%2C cell cycle control (S. pombe)%2C transcript variant X14;transcript_id=XM_030251087.2;extra_copy_number=0
CM058259.1	Liftoff	exon	42244723	42244802	.	-	.	ID=exon-XM_030251087.2-11;Parent=rna-XM_030251087.2;Dbxref=GeneID:72502,GenBank:XM_030251087.2,MGI:MGI:1919752;gbkey=mRNA;gene=Cwf19l1;product=CWF19-like 1%2C cell cycle control (S. pombe)%2C transcript variant X14;transcript_id=XM_030251087.2;extra_copy_number=0
CM058259.1	Liftoff	exon	42245699	42245810	.	-	.	ID=exon-XM_030251087.2-10;Parent=rna-XM_030251087.2;Dbxref=GeneID:72502,GenBank:XM_030251087.2,MGI:MGI:1919752;gbkey=mRNA;gene=Cwf19l1;product=CWF19-like 1%2C cell cycle control (S. pombe)%2C transcript variant X14;transcript_id=XM_030251087.2;extra_copy_number=0
CM058259.1	Liftoff	exon	42246994	42247134	.	-	.	ID=exon-XM_030251087.2-9;Parent=rna-XM_030251087.2;Dbxref=GeneID:72502,GenBank:XM_030251087.2,MGI:MGI:1919752;gbkey=mRNA;gene=Cwf19l1;product=CWF19-like 1%2C cell cycle control (S. pombe)%2C transcript variant X14;transcript_id=XM_030251087.2;extra_copy_number=0
CM058259.1	Liftoff	exon	42248658	42248742	.	-	.	ID=exon-XM_030251087.2-8;Parent=rna-XM_030251087.2;Dbxref=GeneID:72502,GenBank:XM_030251087.2,MGI:MGI:1919752;gbkey=mRNA;gene=Cwf19l1;product=CWF19-like 1%2C cell cycle control (S. pombe)%2C transcript variant X14;transcript_id=XM_030251087.2;extra_copy_number=0
CM058259.1	Liftoff	exon	42251216	42251334	.	-	.	ID=exon-XM_030251087.2-7;Parent=rna-XM_030251087.2;Dbxref=GeneID:72502,GenBank:XM_030251087.2,MGI:MGI:1919752;gbkey=mRNA;gene=Cwf19l1;product=CWF19-like 1%2C cell cycle control (S. pombe)%2C transcript variant X14;transcript_id=XM_030251087.2;extra_copy_number=0
CM058259.1	Liftoff	exon	42253076	42253262	.	-	.	ID=exon-XM_030251087.2-6;Parent=rna-XM_030251087.2;Dbxref=GeneID:72502,GenBank:XM_030251087.2,MGI:MGI:1919752;gbkey=mRNA;gene=Cwf19l1;product=CWF19-like 1%2C cell cycle control (S. pombe)%2C transcript variant X14;transcript_id=XM_030251087.2;extra_copy_number=0
CM058259.1	Liftoff	exon	42255262	42255363	.	-	.	ID=exon-XM_030251087.2-5;Parent=rna-XM_030251087.2;Dbxref=GeneID:72502,GenBank:XM_030251087.2,MGI:MGI:1919752;gbkey=mRNA;gene=Cwf19l1;product=CWF19-like 1%2C cell cycle control (S. pombe)%2C transcript variant X14;transcript_id=XM_030251087.2;extra_copy_number=0
CM058259.1	Liftoff	exon	42255936	42255998	.	-	.	ID=exon-XM_030251087.2-4;Parent=rna-XM_030251087.2;Dbxref=GeneID:72502,GenBank:XM_030251087.2,MGI:MGI:1919752;gbkey=mRNA;gene=Cwf19l1;product=CWF19-like 1%2C cell cycle control (S. pombe)%2C transcript variant X14;transcript_id=XM_030251087.2;extra_copy_number=0
CM058259.1	Liftoff	exon	42256850	42256934	.	-	.	ID=exon-XM_030251087.2-3;Parent=rna-XM_030251087.2;Dbxref=GeneID:72502,GenBank:XM_030251087.2,MGI:MGI:1919752;gbkey=mRNA;gene=Cwf19l1;product=CWF19-like 1%2C cell cycle control (S. pombe)%2C transcript variant X14;transcript_id=XM_030251087.2;extra_copy_number=0
CM058259.1	Liftoff	exon	42257306	42257402	.	-	.	ID=exon-XM_030251087.2-2;Parent=rna-XM_030251087.2;Dbxref=GeneID:72502,GenBank:XM_030251087.2,MGI:MGI:1919752;gbkey=mRNA;gene=Cwf19l1;product=CWF19-like 1%2C cell cycle control (S. pombe)%2C transcript variant X14;transcript_id=XM_030251087.2;extra_copy_number=0
CM058259.1	Liftoff	exon	42258196	42259509	.	-	.	ID=exon-XM_030251087.2-1;Parent=rna-XM_030251087.2;Dbxref=GeneID:72502,GenBank:XM_030251087.2,MGI:MGI:1919752;gbkey=mRNA;gene=Cwf19l1;product=CWF19-like 1%2C cell cycle control (S. pombe)%2C transcript variant X14;transcript_id=XM_030251087.2;extra_copy_number=0
CM058259.1	Liftoff	CDS	42234366	42234510	.	-	.	ID=cds-XP_030106947.1;Parent=rna-XM_030251087.2;Dbxref=GeneID:72502,GenBank:XP_030106947.1,MGI:MGI:1919752;Name=XP_030106947.1;gbkey=CDS;gene=Cwf19l1;product=CWF19-like protein 1 isoform X2;protein_id=XP_030106947.1;extra_copy_number=0
CM058259.1	Liftoff	CDS	42236799	42236896	.	-	.	ID=cds-XP_030106947.1;Parent=rna-XM_030251087.2;Dbxref=GeneID:72502,GenBank:XP_030106947.1,MGI:MGI:1919752;Name=XP_030106947.1;gbkey=CDS;gene=Cwf19l1;product=CWF19-like protein 1 isoform X2;protein_id=XP_030106947.1;extra_copy_number=0
CM058259.1	Liftoff	CDS	42237524	42237643	.	-	.	ID=cds-XP_030106947.1;Parent=rna-XM_030251087.2;Dbxref=GeneID:72502,GenBank:XP_030106947.1,MGI:MGI:1919752;Name=XP_030106947.1;gbkey=CDS;gene=Cwf19l1;product=CWF19-like protein 1 isoform X2;protein_id=XP_030106947.1;extra_copy_number=0
CM058259.1	Liftoff	CDS	42238374	42238583	.	-	.	ID=cds-XP_030106947.1;Parent=rna-XM_030251087.2;Dbxref=GeneID:72502,GenBank:XP_030106947.1,MGI:MGI:1919752;Name=XP_030106947.1;gbkey=CDS;gene=Cwf19l1;product=CWF19-like protein 1 isoform X2;protein_id=XP_030106947.1;extra_copy_number=0
CM058259.1	Liftoff	CDS	42244723	42244802	.	-	.	ID=cds-XP_030106947.1;Parent=rna-XM_030251087.2;Dbxref=GeneID:72502,GenBank:XP_030106947.1,MGI:MGI:1919752;Name=XP_030106947.1;gbkey=CDS;gene=Cwf19l1;product=CWF19-like protein 1 isoform X2;protein_id=XP_030106947.1;extra_copy_number=0
CM058259.1	Liftoff	CDS	42245699	42245810	.	-	.	ID=cds-XP_030106947.1;Parent=rna-XM_030251087.2;Dbxref=GeneID:72502,GenBank:XP_030106947.1,MGI:MGI:1919752;Name=XP_030106947.1;gbkey=CDS;gene=Cwf19l1;product=CWF19-like protein 1 isoform X2;protein_id=XP_030106947.1;extra_copy_number=0
CM058259.1	Liftoff	CDS	42246994	42247107	.	-	.	ID=cds-XP_030106947.1;Parent=rna-XM_030251087.2;Dbxref=GeneID:72502,GenBank:XP_030106947.1,MGI:MGI:1919752;Name=XP_030106947.1;gbkey=CDS;gene=Cwf19l1;product=CWF19-like protein 1 isoform X2;protein_id=XP_030106947.1;extra_copy_number=0
CM058259.1	Liftoff	mRNA	42233264	42259510	.	-	.	ID=rna-XM_036161695.1;Parent=gene-Cwf19l1;Dbxref=GeneID:72502,GenBank:XM_036161695.1,MGI:MGI:1919752;Name=XM_036161695.1;gbkey=mRNA;gene=Cwf19l1;model_evidence=Supporting evidence includes similarity to: 1 mRNA%2C 28 ESTs%2C 3 Proteins%2C 342 long SRA reads%2C and 100%25 coverage of the annotated genomic feature by RNAseq alignments%2C including 21 samples with support for all annotated introns;product=CWF19-like 1%2C cell cycle control (S. pombe)%2C transcript variant X6;transcript_id=XM_036161695.1;matches_ref_protein=True;valid_ORF=True;extra_copy_number=0
CM058259.1	Liftoff	exon	42233264	42234510	.	-	.	ID=exon-XM_036161695.1-14;Parent=rna-XM_036161695.1;Dbxref=GeneID:72502,GenBank:XM_036161695.1,MGI:MGI:1919752;gbkey=mRNA;gene=Cwf19l1;product=CWF19-like 1%2C cell cycle control (S. pombe)%2C transcript variant X6;transcript_id=XM_036161695.1;extra_copy_number=0
CM058259.1	Liftoff	exon	42236799	42236896	.	-	.	ID=exon-XM_036161695.1-13;Parent=rna-XM_036161695.1;Dbxref=GeneID:72502,GenBank:XM_036161695.1,MGI:MGI:1919752;gbkey=mRNA;gene=Cwf19l1;product=CWF19-like 1%2C cell cycle control (S. pombe)%2C transcript variant X6;transcript_id=XM_036161695.1;extra_copy_number=0
CM058259.1	Liftoff	exon	42237524	42237643	.	-	.	ID=exon-XM_036161695.1-12;Parent=rna-XM_036161695.1;Dbxref=GeneID:72502,GenBank:XM_036161695.1,MGI:MGI:1919752;gbkey=mRNA;gene=Cwf19l1;product=CWF19-like 1%2C cell cycle control (S. pombe)%2C transcript variant X6;transcript_id=XM_036161695.1;extra_copy_number=0
CM058259.1	Liftoff	exon	42238374	42238583	.	-	.	ID=exon-XM_036161695.1-11;Parent=rna-XM_036161695.1;Dbxref=GeneID:72502,GenBank:XM_036161695.1,MGI:MGI:1919752;gbkey=mRNA;gene=Cwf19l1;product=CWF19-like 1%2C cell cycle control (S. pombe)%2C transcript variant X6;transcript_id=XM_036161695.1;extra_copy_number=0
CM058259.1	Liftoff	exon	42244723	42244802	.	-	.	ID=exon-XM_036161695.1-10;Parent=rna-XM_036161695.1;Dbxref=GeneID:72502,GenBank:XM_036161695.1,MGI:MGI:1919752;gbkey=mRNA;gene=Cwf19l1;product=CWF19-like 1%2C cell cycle control (S. pombe)%2C transcript variant X6;transcript_id=XM_036161695.1;extra_copy_number=0
CM058259.1	Liftoff	exon	42245699	42245810	.	-	.	ID=exon-XM_036161695.1-9;Parent=rna-XM_036161695.1;Dbxref=GeneID:72502,GenBank:XM_036161695.1,MGI:MGI:1919752;gbkey=mRNA;gene=Cwf19l1;product=CWF19-like 1%2C cell cycle control (S. pombe)%2C transcript variant X6;transcript_id=XM_036161695.1;extra_copy_number=0
CM058259.1	Liftoff	exon	42246994	42247134	.	-	.	ID=exon-XM_036161695.1-8;Parent=rna-XM_036161695.1;Dbxref=GeneID:72502,GenBank:XM_036161695.1,MGI:MGI:1919752;gbkey=mRNA;gene=Cwf19l1;product=CWF19-like 1%2C cell cycle control (S. pombe)%2C transcript variant X6;transcript_id=XM_036161695.1;extra_copy_number=0
CM058259.1	Liftoff	exon	42248658	42248742	.	-	.	ID=exon-XM_036161695.1-7;Parent=rna-XM_036161695.1;Dbxref=GeneID:72502,GenBank:XM_036161695.1,MGI:MGI:1919752;gbkey=mRNA;gene=Cwf19l1;product=CWF19-like 1%2C cell cycle control (S. pombe)%2C transcript variant X6;transcript_id=XM_036161695.1;extra_copy_number=0
CM058259.1	Liftoff	exon	42251216	42251334	.	-	.	ID=exon-XM_036161695.1-6;Parent=rna-XM_036161695.1;Dbxref=GeneID:72502,GenBank:XM_036161695.1,MGI:MGI:1919752;gbkey=mRNA;gene=Cwf19l1;product=CWF19-like 1%2C cell cycle control (S. pombe)%2C transcript variant X6;transcript_id=XM_036161695.1;extra_copy_number=0
CM058259.1	Liftoff	exon	42253048	42253262	.	-	.	ID=exon-XM_036161695.1-5;Parent=rna-XM_036161695.1;Dbxref=GeneID:72502,GenBank:XM_036161695.1,MGI:MGI:1919752;gbkey=mRNA;gene=Cwf19l1;product=CWF19-like 1%2C cell cycle control (S. pombe)%2C transcript variant X6;transcript_id=XM_036161695.1;extra_copy_number=0
CM058259.1	Liftoff	exon	42255262	42255363	.	-	.	ID=exon-XM_036161695.1-4;Parent=rna-XM_036161695.1;Dbxref=GeneID:72502,GenBank:XM_036161695.1,MGI:MGI:1919752;gbkey=mRNA;gene=Cwf19l1;product=CWF19-like 1%2C cell cycle control (S. pombe)%2C transcript variant X6;transcript_id=XM_036161695.1;extra_copy_number=0
CM058259.1	Liftoff	exon	42255936	42255998	.	-	.	ID=exon-XM_036161695.1-3;Parent=rna-XM_036161695.1;Dbxref=GeneID:72502,GenBank:XM_036161695.1,MGI:MGI:1919752;gbkey=mRNA;gene=Cwf19l1;product=CWF19-like 1%2C cell cycle control (S. pombe)%2C transcript variant X6;transcript_id=XM_036161695.1;extra_copy_number=0
CM058259.1	Liftoff	exon	42256850	42256934	.	-	.	ID=exon-XM_036161695.1-2;Parent=rna-XM_036161695.1;Dbxref=GeneID:72502,GenBank:XM_036161695.1,MGI:MGI:1919752;gbkey=mRNA;gene=Cwf19l1;product=CWF19-like 1%2C cell cycle control (S. pombe)%2C transcript variant X6;transcript_id=XM_036161695.1;extra_copy_number=0
CM058259.1	Liftoff	exon	42257306	42259510	.	-	.	ID=exon-XM_036161695.1-1;Parent=rna-XM_036161695.1;Dbxref=GeneID:72502,GenBank:XM_036161695.1,MGI:MGI:1919752;gbkey=mRNA;gene=Cwf19l1;product=CWF19-like 1%2C cell cycle control (S. pombe)%2C transcript variant X6;transcript_id=XM_036161695.1;extra_copy_number=0
CM058259.1	Liftoff	CDS	42234366	42234510	.	-	.	ID=cds-XP_036017588.1;Parent=rna-XM_036161695.1;Dbxref=GeneID:72502,GenBank:XP_036017588.1,MGI:MGI:1919752;Name=XP_036017588.1;gbkey=CDS;gene=Cwf19l1;product=CWF19-like protein 1 isoform X1;protein_id=XP_036017588.1;extra_copy_number=0
CM058259.1	Liftoff	CDS	42236799	42236896	.	-	.	ID=cds-XP_036017588.1;Parent=rna-XM_036161695.1;Dbxref=GeneID:72502,GenBank:XP_036017588.1,MGI:MGI:1919752;Name=XP_036017588.1;gbkey=CDS;gene=Cwf19l1;product=CWF19-like protein 1 isoform X1;protein_id=XP_036017588.1;extra_copy_number=0
CM058259.1	Liftoff	CDS	42237524	42237643	.	-	.	ID=cds-XP_036017588.1;Parent=rna-XM_036161695.1;Dbxref=GeneID:72502,GenBank:XP_036017588.1,MGI:MGI:1919752;Name=XP_036017588.1;gbkey=CDS;gene=Cwf19l1;product=CWF19-like protein 1 isoform X1;protein_id=XP_036017588.1;extra_copy_number=0
CM058259.1	Liftoff	CDS	42238374	42238583	.	-	.	ID=cds-XP_036017588.1;Parent=rna-XM_036161695.1;Dbxref=GeneID:72502,GenBank:XP_036017588.1,MGI:MGI:1919752;Name=XP_036017588.1;gbkey=CDS;gene=Cwf19l1;product=CWF19-like protein 1 isoform X1;protein_id=XP_036017588.1;extra_copy_number=0
CM058259.1	Liftoff	CDS	42244723	42244802	.	-	.	ID=cds-XP_036017588.1;Parent=rna-XM_036161695.1;Dbxref=GeneID:72502,GenBank:XP_036017588.1,MGI:MGI:1919752;Name=XP_036017588.1;gbkey=CDS;gene=Cwf19l1;product=CWF19-like protein 1 isoform X1;protein_id=XP_036017588.1;extra_copy_number=0
CM058259.1	Liftoff	CDS	42245699	42245810	.	-	.	ID=cds-XP_036017588.1;Parent=rna-XM_036161695.1;Dbxref=GeneID:72502,GenBank:XP_036017588.1,MGI:MGI:1919752;Name=XP_036017588.1;gbkey=CDS;gene=Cwf19l1;product=CWF19-like protein 1 isoform X1;protein_id=XP_036017588.1;extra_copy_number=0
CM058259.1	Liftoff	CDS	42246994	42247134	.	-	.	ID=cds-XP_036017588.1;Parent=rna-XM_036161695.1;Dbxref=GeneID:72502,GenBank:XP_036017588.1,MGI:MGI:1919752;Name=XP_036017588.1;gbkey=CDS;gene=Cwf19l1;product=CWF19-like protein 1 isoform X1;protein_id=XP_036017588.1;extra_copy_number=0
CM058259.1	Liftoff	CDS	42248658	42248742	.	-	.	ID=cds-XP_036017588.1;Parent=rna-XM_036161695.1;Dbxref=GeneID:72502,GenBank:XP_036017588.1,MGI:MGI:1919752;Name=XP_036017588.1;gbkey=CDS;gene=Cwf19l1;product=CWF19-like protein 1 isoform X1;protein_id=XP_036017588.1;extra_copy_number=0
CM058259.1	Liftoff	CDS	42251216	42251334	.	-	.	ID=cds-XP_036017588.1;Parent=rna-XM_036161695.1;Dbxref=GeneID:72502,GenBank:XP_036017588.1,MGI:MGI:1919752;Name=XP_036017588.1;gbkey=CDS;gene=Cwf19l1;product=CWF19-like protein 1 isoform X1;protein_id=XP_036017588.1;extra_copy_number=0
CM058259.1	Liftoff	CDS	42253048	42253137	.	-	.	ID=cds-XP_036017588.1;Parent=rna-XM_036161695.1;Dbxref=GeneID:72502,GenBank:XP_036017588.1,MGI:MGI:1919752;Name=XP_036017588.1;gbkey=CDS;gene=Cwf19l1;product=CWF19-like protein 1 isoform X1;protein_id=XP_036017588.1;extra_copy_number=0
CM058259.1	Liftoff	mRNA	42233264	42259724	.	-	.	ID=rna-XM_036161696.1;Parent=gene-Cwf19l1;Dbxref=GeneID:72502,GenBank:XM_036161696.1,MGI:MGI:1919752;Name=XM_036161696.1;gbkey=mRNA;gene=Cwf19l1;model_evidence=Supporting evidence includes similarity to: 1 mRNA%2C 31 ESTs%2C 1 Protein%2C 345 long SRA reads%2C and 100%25 coverage of the annotated genomic feature by RNAseq alignments%2C including 37 samples with support for all annotated introns;product=CWF19-like 1%2C cell cycle control (S. pombe)%2C transcript variant X8;transcript_id=XM_036161696.1;matches_ref_protein=True;valid_ORF=True;extra_copy_number=0
CM058259.1	Liftoff	exon	42233264	42234510	.	-	.	ID=exon-XM_036161696.1-14;Parent=rna-XM_036161696.1;Dbxref=GeneID:72502,GenBank:XM_036161696.1,MGI:MGI:1919752;gbkey=mRNA;gene=Cwf19l1;product=CWF19-like 1%2C cell cycle control (S. pombe)%2C transcript variant X8;transcript_id=XM_036161696.1;extra_copy_number=0
CM058259.1	Liftoff	exon	42236799	42236896	.	-	.	ID=exon-XM_036161696.1-13;Parent=rna-XM_036161696.1;Dbxref=GeneID:72502,GenBank:XM_036161696.1,MGI:MGI:1919752;gbkey=mRNA;gene=Cwf19l1;product=CWF19-like 1%2C cell cycle control (S. pombe)%2C transcript variant X8;transcript_id=XM_036161696.1;extra_copy_number=0
CM058259.1	Liftoff	exon	42237524	42237643	.	-	.	ID=exon-XM_036161696.1-12;Parent=rna-XM_036161696.1;Dbxref=GeneID:72502,GenBank:XM_036161696.1,MGI:MGI:1919752;gbkey=mRNA;gene=Cwf19l1;product=CWF19-like 1%2C cell cycle control (S. pombe)%2C transcript variant X8;transcript_id=XM_036161696.1;extra_copy_number=0
CM058259.1	Liftoff	exon	42238374	42238583	.	-	.	ID=exon-XM_036161696.1-11;Parent=rna-XM_036161696.1;Dbxref=GeneID:72502,GenBank:XM_036161696.1,MGI:MGI:1919752;gbkey=mRNA;gene=Cwf19l1;product=CWF19-like 1%2C cell cycle control (S. pombe)%2C transcript variant X8;transcript_id=XM_036161696.1;extra_copy_number=0
CM058259.1	Liftoff	exon	42244723	42244802	.	-	.	ID=exon-XM_036161696.1-10;Parent=rna-XM_036161696.1;Dbxref=GeneID:72502,GenBank:XM_036161696.1,MGI:MGI:1919752;gbkey=mRNA;gene=Cwf19l1;product=CWF19-like 1%2C cell cycle control (S. pombe)%2C transcript variant X8;transcript_id=XM_036161696.1;extra_copy_number=0
CM058259.1	Liftoff	exon	42245699	42245810	.	-	.	ID=exon-XM_036161696.1-9;Parent=rna-XM_036161696.1;Dbxref=GeneID:72502,GenBank:XM_036161696.1,MGI:MGI:1919752;gbkey=mRNA;gene=Cwf19l1;product=CWF19-like 1%2C cell cycle control (S. pombe)%2C transcript variant X8;transcript_id=XM_036161696.1;extra_copy_number=0
CM058259.1	Liftoff	exon	42246994	42247134	.	-	.	ID=exon-XM_036161696.1-8;Parent=rna-XM_036161696.1;Dbxref=GeneID:72502,GenBank:XM_036161696.1,MGI:MGI:1919752;gbkey=mRNA;gene=Cwf19l1;product=CWF19-like 1%2C cell cycle control (S. pombe)%2C transcript variant X8;transcript_id=XM_036161696.1;extra_copy_number=0
CM058259.1	Liftoff	exon	42248658	42248742	.	-	.	ID=exon-XM_036161696.1-7;Parent=rna-XM_036161696.1;Dbxref=GeneID:72502,GenBank:XM_036161696.1,MGI:MGI:1919752;gbkey=mRNA;gene=Cwf19l1;product=CWF19-like 1%2C cell cycle control (S. pombe)%2C transcript variant X8;transcript_id=XM_036161696.1;extra_copy_number=0
CM058259.1	Liftoff	exon	42251216	42251334	.	-	.	ID=exon-XM_036161696.1-6;Parent=rna-XM_036161696.1;Dbxref=GeneID:72502,GenBank:XM_036161696.1,MGI:MGI:1919752;gbkey=mRNA;gene=Cwf19l1;product=CWF19-like 1%2C cell cycle control (S. pombe)%2C transcript variant X8;transcript_id=XM_036161696.1;extra_copy_number=0
CM058259.1	Liftoff	exon	42253076	42253262	.	-	.	ID=exon-XM_036161696.1-5;Parent=rna-XM_036161696.1;Dbxref=GeneID:72502,GenBank:XM_036161696.1,MGI:MGI:1919752;gbkey=mRNA;gene=Cwf19l1;product=CWF19-like 1%2C cell cycle control (S. pombe)%2C transcript variant X8;transcript_id=XM_036161696.1;extra_copy_number=0
CM058259.1	Liftoff	exon	42255262	42255363	.	-	.	ID=exon-XM_036161696.1-4;Parent=rna-XM_036161696.1;Dbxref=GeneID:72502,GenBank:XM_036161696.1,MGI:MGI:1919752;gbkey=mRNA;gene=Cwf19l1;product=CWF19-like 1%2C cell cycle control (S. pombe)%2C transcript variant X8;transcript_id=XM_036161696.1;extra_copy_number=0
CM058259.1	Liftoff	exon	42255936	42256014	.	-	.	ID=exon-XM_036161696.1-3;Parent=rna-XM_036161696.1;Dbxref=GeneID:72502,GenBank:XM_036161696.1,MGI:MGI:1919752;gbkey=mRNA;gene=Cwf19l1;product=CWF19-like 1%2C cell cycle control (S. pombe)%2C transcript variant X8;transcript_id=XM_036161696.1;extra_copy_number=0
CM058259.1	Liftoff	exon	42256850	42256934	.	-	.	ID=exon-XM_036161696.1-2;Parent=rna-XM_036161696.1;Dbxref=GeneID:72502,GenBank:XM_036161696.1,MGI:MGI:1919752;gbkey=mRNA;gene=Cwf19l1;product=CWF19-like 1%2C cell cycle control (S. pombe)%2C transcript variant X8;transcript_id=XM_036161696.1;extra_copy_number=0
CM058259.1	Liftoff	exon	42259616	42259724	.	-	.	ID=exon-XM_036161696.1-1;Parent=rna-XM_036161696.1;Dbxref=GeneID:72502,GenBank:XM_036161696.1,MGI:MGI:1919752;gbkey=mRNA;gene=Cwf19l1;product=CWF19-like 1%2C cell cycle control (S. pombe)%2C transcript variant X8;transcript_id=XM_036161696.1;extra_copy_number=0
CM058259.1	Liftoff	CDS	42234366	42234510	.	-	.	ID=cds-XP_036017589.1;Parent=rna-XM_036161696.1;Dbxref=GeneID:72502,GenBank:XP_036017589.1,MGI:MGI:1919752;Name=XP_036017589.1;gbkey=CDS;gene=Cwf19l1;product=CWF19-like protein 1 isoform X2;protein_id=XP_036017589.1;extra_copy_number=0
CM058259.1	Liftoff	CDS	42236799	42236896	.	-	.	ID=cds-XP_036017589.1;Parent=rna-XM_036161696.1;Dbxref=GeneID:72502,GenBank:XP_036017589.1,MGI:MGI:1919752;Name=XP_036017589.1;gbkey=CDS;gene=Cwf19l1;product=CWF19-like protein 1 isoform X2;protein_id=XP_036017589.1;extra_copy_number=0
CM058259.1	Liftoff	CDS	42237524	42237643	.	-	.	ID=cds-XP_036017589.1;Parent=rna-XM_036161696.1;Dbxref=GeneID:72502,GenBank:XP_036017589.1,MGI:MGI:1919752;Name=XP_036017589.1;gbkey=CDS;gene=Cwf19l1;product=CWF19-like protein 1 isoform X2;protein_id=XP_036017589.1;extra_copy_number=0
CM058259.1	Liftoff	CDS	42238374	42238583	.	-	.	ID=cds-XP_036017589.1;Parent=rna-XM_036161696.1;Dbxref=GeneID:72502,GenBank:XP_036017589.1,MGI:MGI:1919752;Name=XP_036017589.1;gbkey=CDS;gene=Cwf19l1;product=CWF19-like protein 1 isoform X2;protein_id=XP_036017589.1;extra_copy_number=0
CM058259.1	Liftoff	CDS	42244723	42244802	.	-	.	ID=cds-XP_036017589.1;Parent=rna-XM_036161696.1;Dbxref=GeneID:72502,GenBank:XP_036017589.1,MGI:MGI:1919752;Name=XP_036017589.1;gbkey=CDS;gene=Cwf19l1;product=CWF19-like protein 1 isoform X2;protein_id=XP_036017589.1;extra_copy_number=0
CM058259.1	Liftoff	CDS	42245699	42245810	.	-	.	ID=cds-XP_036017589.1;Parent=rna-XM_036161696.1;Dbxref=GeneID:72502,GenBank:XP_036017589.1,MGI:MGI:1919752;Name=XP_036017589.1;gbkey=CDS;gene=Cwf19l1;product=CWF19-like protein 1 isoform X2;protein_id=XP_036017589.1;extra_copy_number=0
CM058259.1	Liftoff	CDS	42246994	42247107	.	-	.	ID=cds-XP_036017589.1;Parent=rna-XM_036161696.1;Dbxref=GeneID:72502,GenBank:XP_036017589.1,MGI:MGI:1919752;Name=XP_036017589.1;gbkey=CDS;gene=Cwf19l1;product=CWF19-like protein 1 isoform X2;protein_id=XP_036017589.1;extra_copy_number=0
CM058259.1	Liftoff	mRNA	42233264	42259509	.	-	.	ID=rna-XM_036161697.1;Parent=gene-Cwf19l1;Dbxref=GeneID:72502,GenBank:XM_036161697.1,MGI:MGI:1919752;Name=XM_036161697.1;gbkey=mRNA;gene=Cwf19l1;model_evidence=Supporting evidence includes similarity to: 1 mRNA%2C 22 ESTs%2C 1 Protein%2C 342 long SRA reads%2C and 100%25 coverage of the annotated genomic feature by RNAseq alignments%2C including 22 samples with support for all annotated introns;product=CWF19-like 1%2C cell cycle control (S. pombe)%2C transcript variant X9;transcript_id=XM_036161697.1;matches_ref_protein=True;valid_ORF=True;extra_copy_number=0
CM058259.1	Liftoff	exon	42233264	42234510	.	-	.	ID=exon-XM_036161697.1-14;Parent=rna-XM_036161697.1;Dbxref=GeneID:72502,GenBank:XM_036161697.1,MGI:MGI:1919752;gbkey=mRNA;gene=Cwf19l1;product=CWF19-like 1%2C cell cycle control (S. pombe)%2C transcript variant X9;transcript_id=XM_036161697.1;extra_copy_number=0
CM058259.1	Liftoff	exon	42236799	42236896	.	-	.	ID=exon-XM_036161697.1-13;Parent=rna-XM_036161697.1;Dbxref=GeneID:72502,GenBank:XM_036161697.1,MGI:MGI:1919752;gbkey=mRNA;gene=Cwf19l1;product=CWF19-like 1%2C cell cycle control (S. pombe)%2C transcript variant X9;transcript_id=XM_036161697.1;extra_copy_number=0
CM058259.1	Liftoff	exon	42237524	42237643	.	-	.	ID=exon-XM_036161697.1-12;Parent=rna-XM_036161697.1;Dbxref=GeneID:72502,GenBank:XM_036161697.1,MGI:MGI:1919752;gbkey=mRNA;gene=Cwf19l1;product=CWF19-like 1%2C cell cycle control (S. pombe)%2C transcript variant X9;transcript_id=XM_036161697.1;extra_copy_number=0
CM058259.1	Liftoff	exon	42238374	42238583	.	-	.	ID=exon-XM_036161697.1-11;Parent=rna-XM_036161697.1;Dbxref=GeneID:72502,GenBank:XM_036161697.1,MGI:MGI:1919752;gbkey=mRNA;gene=Cwf19l1;product=CWF19-like 1%2C cell cycle control (S. pombe)%2C transcript variant X9;transcript_id=XM_036161697.1;extra_copy_number=0
CM058259.1	Liftoff	exon	42244723	42244802	.	-	.	ID=exon-XM_036161697.1-10;Parent=rna-XM_036161697.1;Dbxref=GeneID:72502,GenBank:XM_036161697.1,MGI:MGI:1919752;gbkey=mRNA;gene=Cwf19l1;product=CWF19-like 1%2C cell cycle control (S. pombe)%2C transcript variant X9;transcript_id=XM_036161697.1;extra_copy_number=0
CM058259.1	Liftoff	exon	42245699	42245810	.	-	.	ID=exon-XM_036161697.1-9;Parent=rna-XM_036161697.1;Dbxref=GeneID:72502,GenBank:XM_036161697.1,MGI:MGI:1919752;gbkey=mRNA;gene=Cwf19l1;product=CWF19-like 1%2C cell cycle control (S. pombe)%2C transcript variant X9;transcript_id=XM_036161697.1;extra_copy_number=0
CM058259.1	Liftoff	exon	42246994	42247134	.	-	.	ID=exon-XM_036161697.1-8;Parent=rna-XM_036161697.1;Dbxref=GeneID:72502,GenBank:XM_036161697.1,MGI:MGI:1919752;gbkey=mRNA;gene=Cwf19l1;product=CWF19-like 1%2C cell cycle control (S. pombe)%2C transcript variant X9;transcript_id=XM_036161697.1;extra_copy_number=0
CM058259.1	Liftoff	exon	42248658	42248742	.	-	.	ID=exon-XM_036161697.1-7;Parent=rna-XM_036161697.1;Dbxref=GeneID:72502,GenBank:XM_036161697.1,MGI:MGI:1919752;gbkey=mRNA;gene=Cwf19l1;product=CWF19-like 1%2C cell cycle control (S. pombe)%2C transcript variant X9;transcript_id=XM_036161697.1;extra_copy_number=0
CM058259.1	Liftoff	exon	42251216	42251334	.	-	.	ID=exon-XM_036161697.1-6;Parent=rna-XM_036161697.1;Dbxref=GeneID:72502,GenBank:XM_036161697.1,MGI:MGI:1919752;gbkey=mRNA;gene=Cwf19l1;product=CWF19-like 1%2C cell cycle control (S. pombe)%2C transcript variant X9;transcript_id=XM_036161697.1;extra_copy_number=0
CM058259.1	Liftoff	exon	42253076	42253262	.	-	.	ID=exon-XM_036161697.1-5;Parent=rna-XM_036161697.1;Dbxref=GeneID:72502,GenBank:XM_036161697.1,MGI:MGI:1919752;gbkey=mRNA;gene=Cwf19l1;product=CWF19-like 1%2C cell cycle control (S. pombe)%2C transcript variant X9;transcript_id=XM_036161697.1;extra_copy_number=0
CM058259.1	Liftoff	exon	42255262	42255363	.	-	.	ID=exon-XM_036161697.1-4;Parent=rna-XM_036161697.1;Dbxref=GeneID:72502,GenBank:XM_036161697.1,MGI:MGI:1919752;gbkey=mRNA;gene=Cwf19l1;product=CWF19-like 1%2C cell cycle control (S. pombe)%2C transcript variant X9;transcript_id=XM_036161697.1;extra_copy_number=0
CM058259.1	Liftoff	exon	42255936	42256014	.	-	.	ID=exon-XM_036161697.1-3;Parent=rna-XM_036161697.1;Dbxref=GeneID:72502,GenBank:XM_036161697.1,MGI:MGI:1919752;gbkey=mRNA;gene=Cwf19l1;product=CWF19-like 1%2C cell cycle control (S. pombe)%2C transcript variant X9;transcript_id=XM_036161697.1;extra_copy_number=0
CM058259.1	Liftoff	exon	42256850	42256934	.	-	.	ID=exon-XM_036161697.1-2;Parent=rna-XM_036161697.1;Dbxref=GeneID:72502,GenBank:XM_036161697.1,MGI:MGI:1919752;gbkey=mRNA;gene=Cwf19l1;product=CWF19-like 1%2C cell cycle control (S. pombe)%2C transcript variant X9;transcript_id=XM_036161697.1;extra_copy_number=0
CM058259.1	Liftoff	exon	42257132	42259509	.	-	.	ID=exon-XM_036161697.1-1;Parent=rna-XM_036161697.1;Dbxref=GeneID:72502,GenBank:XM_036161697.1,MGI:MGI:1919752;gbkey=mRNA;gene=Cwf19l1;product=CWF19-like 1%2C cell cycle control (S. pombe)%2C transcript variant X9;transcript_id=XM_036161697.1;extra_copy_number=0
CM058259.1	Liftoff	CDS	42234366	42234510	.	-	.	ID=cds-XP_036017590.1;Parent=rna-XM_036161697.1;Dbxref=GeneID:72502,GenBank:XP_036017590.1,MGI:MGI:1919752;Name=XP_036017590.1;gbkey=CDS;gene=Cwf19l1;product=CWF19-like protein 1 isoform X2;protein_id=XP_036017590.1;extra_copy_number=0
CM058259.1	Liftoff	CDS	42236799	42236896	.	-	.	ID=cds-XP_036017590.1;Parent=rna-XM_036161697.1;Dbxref=GeneID:72502,GenBank:XP_036017590.1,MGI:MGI:1919752;Name=XP_036017590.1;gbkey=CDS;gene=Cwf19l1;product=CWF19-like protein 1 isoform X2;protein_id=XP_036017590.1;extra_copy_number=0
CM058259.1	Liftoff	CDS	42237524	42237643	.	-	.	ID=cds-XP_036017590.1;Parent=rna-XM_036161697.1;Dbxref=GeneID:72502,GenBank:XP_036017590.1,MGI:MGI:1919752;Name=XP_036017590.1;gbkey=CDS;gene=Cwf19l1;product=CWF19-like protein 1 isoform X2;protein_id=XP_036017590.1;extra_copy_number=0
CM058259.1	Liftoff	CDS	42238374	42238583	.	-	.	ID=cds-XP_036017590.1;Parent=rna-XM_036161697.1;Dbxref=GeneID:72502,GenBank:XP_036017590.1,MGI:MGI:1919752;Name=XP_036017590.1;gbkey=CDS;gene=Cwf19l1;product=CWF19-like protein 1 isoform X2;protein_id=XP_036017590.1;extra_copy_number=0
CM058259.1	Liftoff	CDS	42244723	42244802	.	-	.	ID=cds-XP_036017590.1;Parent=rna-XM_036161697.1;Dbxref=GeneID:72502,GenBank:XP_036017590.1,MGI:MGI:1919752;Name=XP_036017590.1;gbkey=CDS;gene=Cwf19l1;product=CWF19-like protein 1 isoform X2;protein_id=XP_036017590.1;extra_copy_number=0
CM058259.1	Liftoff	CDS	42245699	42245810	.	-	.	ID=cds-XP_036017590.1;Parent=rna-XM_036161697.1;Dbxref=GeneID:72502,GenBank:XP_036017590.1,MGI:MGI:1919752;Name=XP_036017590.1;gbkey=CDS;gene=Cwf19l1;product=CWF19-like protein 1 isoform X2;protein_id=XP_036017590.1;extra_copy_number=0
CM058259.1	Liftoff	CDS	42246994	42247107	.	-	.	ID=cds-XP_036017590.1;Parent=rna-XM_036161697.1;Dbxref=GeneID:72502,GenBank:XP_036017590.1,MGI:MGI:1919752;Name=XP_036017590.1;gbkey=CDS;gene=Cwf19l1;product=CWF19-like protein 1 isoform X2;protein_id=XP_036017590.1;extra_copy_number=0
CM058259.1	Liftoff	mRNA	42233264	42259509	.	-	.	ID=rna-XM_036161698.1;Parent=gene-Cwf19l1;Dbxref=GeneID:72502,GenBank:XM_036161698.1,MGI:MGI:1919752;Name=XM_036161698.1;gbkey=mRNA;gene=Cwf19l1;model_evidence=Supporting evidence includes similarity to: 1 mRNA%2C 22 ESTs%2C 1 Protein%2C 344 long SRA reads%2C and 100%25 coverage of the annotated genomic feature by RNAseq alignments%2C including 15 samples with support for all annotated introns;product=CWF19-like 1%2C cell cycle control (S. pombe)%2C transcript variant X10;transcript_id=XM_036161698.1;matches_ref_protein=True;valid_ORF=True;extra_copy_number=0
CM058259.1	Liftoff	exon	42233264	42234510	.	-	.	ID=exon-XM_036161698.1-14;Parent=rna-XM_036161698.1;Dbxref=GeneID:72502,GenBank:XM_036161698.1,MGI:MGI:1919752;gbkey=mRNA;gene=Cwf19l1;product=CWF19-like 1%2C cell cycle control (S. pombe)%2C transcript variant X10;transcript_id=XM_036161698.1;extra_copy_number=0
CM058259.1	Liftoff	exon	42236799	42236896	.	-	.	ID=exon-XM_036161698.1-13;Parent=rna-XM_036161698.1;Dbxref=GeneID:72502,GenBank:XM_036161698.1,MGI:MGI:1919752;gbkey=mRNA;gene=Cwf19l1;product=CWF19-like 1%2C cell cycle control (S. pombe)%2C transcript variant X10;transcript_id=XM_036161698.1;extra_copy_number=0
CM058259.1	Liftoff	exon	42237524	42237643	.	-	.	ID=exon-XM_036161698.1-12;Parent=rna-XM_036161698.1;Dbxref=GeneID:72502,GenBank:XM_036161698.1,MGI:MGI:1919752;gbkey=mRNA;gene=Cwf19l1;product=CWF19-like 1%2C cell cycle control (S. pombe)%2C transcript variant X10;transcript_id=XM_036161698.1;extra_copy_number=0
CM058259.1	Liftoff	exon	42238374	42238583	.	-	.	ID=exon-XM_036161698.1-11;Parent=rna-XM_036161698.1;Dbxref=GeneID:72502,GenBank:XM_036161698.1,MGI:MGI:1919752;gbkey=mRNA;gene=Cwf19l1;product=CWF19-like 1%2C cell cycle control (S. pombe)%2C transcript variant X10;transcript_id=XM_036161698.1;extra_copy_number=0
CM058259.1	Liftoff	exon	42244723	42244802	.	-	.	ID=exon-XM_036161698.1-10;Parent=rna-XM_036161698.1;Dbxref=GeneID:72502,GenBank:XM_036161698.1,MGI:MGI:1919752;gbkey=mRNA;gene=Cwf19l1;product=CWF19-like 1%2C cell cycle control (S. pombe)%2C transcript variant X10;transcript_id=XM_036161698.1;extra_copy_number=0
CM058259.1	Liftoff	exon	42245699	42245810	.	-	.	ID=exon-XM_036161698.1-9;Parent=rna-XM_036161698.1;Dbxref=GeneID:72502,GenBank:XM_036161698.1,MGI:MGI:1919752;gbkey=mRNA;gene=Cwf19l1;product=CWF19-like 1%2C cell cycle control (S. pombe)%2C transcript variant X10;transcript_id=XM_036161698.1;extra_copy_number=0
CM058259.1	Liftoff	exon	42246994	42247134	.	-	.	ID=exon-XM_036161698.1-8;Parent=rna-XM_036161698.1;Dbxref=GeneID:72502,GenBank:XM_036161698.1,MGI:MGI:1919752;gbkey=mRNA;gene=Cwf19l1;product=CWF19-like 1%2C cell cycle control (S. pombe)%2C transcript variant X10;transcript_id=XM_036161698.1;extra_copy_number=0
CM058259.1	Liftoff	exon	42248658	42248742	.	-	.	ID=exon-XM_036161698.1-7;Parent=rna-XM_036161698.1;Dbxref=GeneID:72502,GenBank:XM_036161698.1,MGI:MGI:1919752;gbkey=mRNA;gene=Cwf19l1;product=CWF19-like 1%2C cell cycle control (S. pombe)%2C transcript variant X10;transcript_id=XM_036161698.1;extra_copy_number=0
CM058259.1	Liftoff	exon	42251216	42251334	.	-	.	ID=exon-XM_036161698.1-6;Parent=rna-XM_036161698.1;Dbxref=GeneID:72502,GenBank:XM_036161698.1,MGI:MGI:1919752;gbkey=mRNA;gene=Cwf19l1;product=CWF19-like 1%2C cell cycle control (S. pombe)%2C transcript variant X10;transcript_id=XM_036161698.1;extra_copy_number=0
CM058259.1	Liftoff	exon	42253076	42253262	.	-	.	ID=exon-XM_036161698.1-5;Parent=rna-XM_036161698.1;Dbxref=GeneID:72502,GenBank:XM_036161698.1,MGI:MGI:1919752;gbkey=mRNA;gene=Cwf19l1;product=CWF19-like 1%2C cell cycle control (S. pombe)%2C transcript variant X10;transcript_id=XM_036161698.1;extra_copy_number=0
CM058259.1	Liftoff	exon	42255262	42255363	.	-	.	ID=exon-XM_036161698.1-4;Parent=rna-XM_036161698.1;Dbxref=GeneID:72502,GenBank:XM_036161698.1,MGI:MGI:1919752;gbkey=mRNA;gene=Cwf19l1;product=CWF19-like 1%2C cell cycle control (S. pombe)%2C transcript variant X10;transcript_id=XM_036161698.1;extra_copy_number=0
CM058259.1	Liftoff	exon	42255936	42256014	.	-	.	ID=exon-XM_036161698.1-3;Parent=rna-XM_036161698.1;Dbxref=GeneID:72502,GenBank:XM_036161698.1,MGI:MGI:1919752;gbkey=mRNA;gene=Cwf19l1;product=CWF19-like 1%2C cell cycle control (S. pombe)%2C transcript variant X10;transcript_id=XM_036161698.1;extra_copy_number=0
CM058259.1	Liftoff	exon	42256850	42256934	.	-	.	ID=exon-XM_036161698.1-2;Parent=rna-XM_036161698.1;Dbxref=GeneID:72502,GenBank:XM_036161698.1,MGI:MGI:1919752;gbkey=mRNA;gene=Cwf19l1;product=CWF19-like 1%2C cell cycle control (S. pombe)%2C transcript variant X10;transcript_id=XM_036161698.1;extra_copy_number=0
CM058259.1	Liftoff	exon	42258196	42259509	.	-	.	ID=exon-XM_036161698.1-1;Parent=rna-XM_036161698.1;Dbxref=GeneID:72502,GenBank:XM_036161698.1,MGI:MGI:1919752;gbkey=mRNA;gene=Cwf19l1;product=CWF19-like 1%2C cell cycle control (S. pombe)%2C transcript variant X10;transcript_id=XM_036161698.1;extra_copy_number=0
CM058259.1	Liftoff	CDS	42234366	42234510	.	-	.	ID=cds-XP_036017591.1;Parent=rna-XM_036161698.1;Dbxref=GeneID:72502,GenBank:XP_036017591.1,MGI:MGI:1919752;Name=XP_036017591.1;gbkey=CDS;gene=Cwf19l1;product=CWF19-like protein 1 isoform X2;protein_id=XP_036017591.1;extra_copy_number=0
CM058259.1	Liftoff	CDS	42236799	42236896	.	-	.	ID=cds-XP_036017591.1;Parent=rna-XM_036161698.1;Dbxref=GeneID:72502,GenBank:XP_036017591.1,MGI:MGI:1919752;Name=XP_036017591.1;gbkey=CDS;gene=Cwf19l1;product=CWF19-like protein 1 isoform X2;protein_id=XP_036017591.1;extra_copy_number=0
CM058259.1	Liftoff	CDS	42237524	42237643	.	-	.	ID=cds-XP_036017591.1;Parent=rna-XM_036161698.1;Dbxref=GeneID:72502,GenBank:XP_036017591.1,MGI:MGI:1919752;Name=XP_036017591.1;gbkey=CDS;gene=Cwf19l1;product=CWF19-like protein 1 isoform X2;protein_id=XP_036017591.1;extra_copy_number=0
CM058259.1	Liftoff	CDS	42238374	42238583	.	-	.	ID=cds-XP_036017591.1;Parent=rna-XM_036161698.1;Dbxref=GeneID:72502,GenBank:XP_036017591.1,MGI:MGI:1919752;Name=XP_036017591.1;gbkey=CDS;gene=Cwf19l1;product=CWF19-like protein 1 isoform X2;protein_id=XP_036017591.1;extra_copy_number=0
CM058259.1	Liftoff	CDS	42244723	42244802	.	-	.	ID=cds-XP_036017591.1;Parent=rna-XM_036161698.1;Dbxref=GeneID:72502,GenBank:XP_036017591.1,MGI:MGI:1919752;Name=XP_036017591.1;gbkey=CDS;gene=Cwf19l1;product=CWF19-like protein 1 isoform X2;protein_id=XP_036017591.1;extra_copy_number=0
CM058259.1	Liftoff	CDS	42245699	42245810	.	-	.	ID=cds-XP_036017591.1;Parent=rna-XM_036161698.1;Dbxref=GeneID:72502,GenBank:XP_036017591.1,MGI:MGI:1919752;Name=XP_036017591.1;gbkey=CDS;gene=Cwf19l1;product=CWF19-like protein 1 isoform X2;protein_id=XP_036017591.1;extra_copy_number=0
CM058259.1	Liftoff	CDS	42246994	42247107	.	-	.	ID=cds-XP_036017591.1;Parent=rna-XM_036161698.1;Dbxref=GeneID:72502,GenBank:XP_036017591.1,MGI:MGI:1919752;Name=XP_036017591.1;gbkey=CDS;gene=Cwf19l1;product=CWF19-like protein 1 isoform X2;protein_id=XP_036017591.1;extra_copy_number=0
CM058259.1	Liftoff	gene	42237829	42237974	.	-	.	ID=gene-Gm24336;Dbxref=GeneID:115489055,MGI:MGI:5454113;Name=Gm24336;description=predicted gene%2C 24336;gbkey=Gene;gene=Gm24336;gene_biotype=snoRNA;coverage=1.0;sequence_ID=1.0;extra_copy_number=0;copy_num_ID=gene-Gm24336_0
CM058259.1	Liftoff	snoRNA	42237829	42237974	.	-	.	ID=rna-XR_004940279.1;Parent=gene-Gm24336;Dbxref=GeneID:115489055,RFAM:RF00586,GenBank:XR_004940279.1,MGI:MGI:5454113;Name=XR_004940279.1;gbkey=ncRNA;gene=Gm24336;inference=COORDINATES: profile:INFERNAL:1.1.1;product=small nucleolar RNA SNORA12;transcript_id=XR_004940279.1;extra_copy_number=0
CM058259.1	Liftoff	exon	42237829	42237974	.	-	.	ID=exon-XR_004940279.1-1;Parent=rna-XR_004940279.1;Dbxref=GeneID:115489055,RFAM:RF00586,GenBank:XR_004940279.1,MGI:MGI:5454113;gbkey=ncRNA;gene=Gm24336;inference=COORDINATES: profile:INFERNAL:1.1.1;product=small nucleolar RNA SNORA12;transcript_id=XR_004940279.1;extra_copy_number=0
CM058259.1	Liftoff	gene	42245808	42248661	.	+	.	ID=gene-Gm52383;Dbxref=GeneID:115489010,MGI:MGI:6366562;Name=Gm52383;description=predicted gene%2C 52383;gbkey=Gene;gene=Gm52383;gene_biotype=lncRNA;coverage=1.0;sequence_ID=1.0;extra_copy_number=0;copy_num_ID=gene-Gm52383_0
CM058259.1	Liftoff	lnc_RNA	42245808	42248661	.	+	.	ID=rna-XR_003952859.2;Parent=gene-Gm52383;Dbxref=GeneID:115489010,GenBank:XR_003952859.2,MGI:MGI:6366562;Name=XR_003952859.2;gbkey=ncRNA;gene=Gm52383;model_evidence=Supporting evidence includes similarity to: 100%25 coverage of the annotated genomic feature by RNAseq alignments%2C including 2 samples with support for all annotated introns;product=predicted gene%2C 52383;transcript_id=XR_003952859.2;extra_copy_number=0
CM058259.1	Liftoff	exon	42245808	42246329	.	+	.	ID=exon-XR_003952859.2-1;Parent=rna-XR_003952859.2;Dbxref=GeneID:115489010,GenBank:XR_003952859.2,MGI:MGI:6366562;gbkey=ncRNA;gene=Gm52383;product=predicted gene%2C 52383;transcript_id=XR_003952859.2;extra_copy_number=0
CM058259.1	Liftoff	exon	42246585	42247505	.	+	.	ID=exon-XR_003952859.2-2;Parent=rna-XR_003952859.2;Dbxref=GeneID:115489010,GenBank:XR_003952859.2,MGI:MGI:6366562;gbkey=ncRNA;gene=Gm52383;product=predicted gene%2C 52383;transcript_id=XR_003952859.2;extra_copy_number=0
CM058259.1	Liftoff	exon	42248248	42248661	.	+	.	ID=exon-XR_003952859.2-3;Parent=rna-XR_003952859.2;Dbxref=GeneID:115489010,GenBank:XR_003952859.2,MGI:MGI:6366562;gbkey=ncRNA;gene=Gm52383;product=predicted gene%2C 52383;transcript_id=XR_003952859.2;extra_copy_number=0
CM058259.1	Liftoff	gene	42263102	42270326	.	-	.	ID=gene-Bloc1s2;Dbxref=GeneID:73689,MGI:MGI:1920939;Name=Bloc1s2;description=biogenesis of lysosomal organelles complex-1%2C subunit 2;gbkey=Gene;gene=Bloc1s2;gene_biotype=protein_coding;gene_synonym=2410089B13Rik,Bloc1s2a,BLOS2;coverage=1.0;sequence_ID=1.0;valid_ORFs=2;extra_copy_number=0;copy_num_ID=gene-Bloc1s2_0
CM058259.1	Liftoff	mRNA	42263102	42270302	.	-	.	ID=rna-NM_028607.1;Parent=gene-Bloc1s2;Dbxref=GeneID:73689,GenBank:NM_028607.1,MGI:MGI:1920939;Name=NM_028607.1;gbkey=mRNA;gene=Bloc1s2;product=biogenesis of lysosomal organelles complex-1%2C subunit 2;tag=RefSeq Select;transcript_id=NM_028607.1;matches_ref_protein=True;valid_ORF=True;extra_copy_number=0
CM058259.1	Liftoff	exon	42263102	42263569	.	-	.	ID=exon-NM_028607.1-5;Parent=rna-NM_028607.1;Dbxref=GeneID:73689,GenBank:NM_028607.1,MGI:MGI:1920939;gbkey=mRNA;gene=Bloc1s2;product=biogenesis of lysosomal organelles complex-1%2C subunit 2;tag=RefSeq Select;transcript_id=NM_028607.1;extra_copy_number=0
CM058259.1	Liftoff	exon	42265980	42266084	.	-	.	ID=exon-NM_028607.1-4;Parent=rna-NM_028607.1;Dbxref=GeneID:73689,GenBank:NM_028607.1,MGI:MGI:1920939;gbkey=mRNA;gene=Bloc1s2;product=biogenesis of lysosomal organelles complex-1%2C subunit 2;tag=RefSeq Select;transcript_id=NM_028607.1;extra_copy_number=0
CM058259.1	Liftoff	exon	42266877	42266996	.	-	.	ID=exon-NM_028607.1-3;Parent=rna-NM_028607.1;Dbxref=GeneID:73689,GenBank:NM_028607.1,MGI:MGI:1920939;gbkey=mRNA;gene=Bloc1s2;product=biogenesis of lysosomal organelles complex-1%2C subunit 2;tag=RefSeq Select;transcript_id=NM_028607.1;extra_copy_number=0
CM058259.1	Liftoff	exon	42269797	42269913	.	-	.	ID=exon-NM_028607.1-2;Parent=rna-NM_028607.1;Dbxref=GeneID:73689,GenBank:NM_028607.1,MGI:MGI:1920939;gbkey=mRNA;gene=Bloc1s2;product=biogenesis of lysosomal organelles complex-1%2C subunit 2;tag=RefSeq Select;transcript_id=NM_028607.1;extra_copy_number=0
CM058259.1	Liftoff	exon	42270215	42270302	.	-	.	ID=exon-NM_028607.1-1;Parent=rna-NM_028607.1;Dbxref=GeneID:73689,GenBank:NM_028607.1,MGI:MGI:1920939;gbkey=mRNA;gene=Bloc1s2;product=biogenesis of lysosomal organelles complex-1%2C subunit 2;tag=RefSeq Select;transcript_id=NM_028607.1;extra_copy_number=0
CM058259.1	Liftoff	CDS	42263538	42263569	.	-	.	ID=cds-NP_082883.1;Parent=rna-NM_028607.1;Dbxref=CCDS:CCDS50445.1,GeneID:73689,GenBank:NP_082883.1,MGI:MGI:1920939;Name=NP_082883.1;gbkey=CDS;gene=Bloc1s2;product=biogenesis of lysosome-related organelles complex 1 subunit 2;protein_id=NP_082883.1;tag=RefSeq Select;extra_copy_number=0
CM058259.1	Liftoff	CDS	42265980	42266084	.	-	.	ID=cds-NP_082883.1;Parent=rna-NM_028607.1;Dbxref=CCDS:CCDS50445.1,GeneID:73689,GenBank:NP_082883.1,MGI:MGI:1920939;Name=NP_082883.1;gbkey=CDS;gene=Bloc1s2;product=biogenesis of lysosome-related organelles complex 1 subunit 2;protein_id=NP_082883.1;tag=RefSeq Select;extra_copy_number=0
CM058259.1	Liftoff	CDS	42266877	42266996	.	-	.	ID=cds-NP_082883.1;Parent=rna-NM_028607.1;Dbxref=CCDS:CCDS50445.1,GeneID:73689,GenBank:NP_082883.1,MGI:MGI:1920939;Name=NP_082883.1;gbkey=CDS;gene=Bloc1s2;product=biogenesis of lysosome-related organelles complex 1 subunit 2;protein_id=NP_082883.1;tag=RefSeq Select;extra_copy_number=0
CM058259.1	Liftoff	CDS	42269797	42269913	.	-	.	ID=cds-NP_082883.1;Parent=rna-NM_028607.1;Dbxref=CCDS:CCDS50445.1,GeneID:73689,GenBank:NP_082883.1,MGI:MGI:1920939;Name=NP_082883.1;gbkey=CDS;gene=Bloc1s2;product=biogenesis of lysosome-related organelles complex 1 subunit 2;protein_id=NP_082883.1;tag=RefSeq Select;extra_copy_number=0
CM058259.1	Liftoff	CDS	42270215	42270272	.	-	.	ID=cds-NP_082883.1;Parent=rna-NM_028607.1;Dbxref=CCDS:CCDS50445.1,GeneID:73689,GenBank:NP_082883.1,MGI:MGI:1920939;Name=NP_082883.1;gbkey=CDS;gene=Bloc1s2;product=biogenesis of lysosome-related organelles complex 1 subunit 2;protein_id=NP_082883.1;tag=RefSeq Select;extra_copy_number=0
CM058259.1	Liftoff	mRNA	42263637	42270326	.	-	.	ID=rna-XM_011247369.2;Parent=gene-Bloc1s2;Dbxref=GeneID:73689,GenBank:XM_011247369.2,MGI:MGI:1920939;Name=XM_011247369.2;gbkey=mRNA;gene=Bloc1s2;model_evidence=Supporting evidence includes similarity to: 1 mRNA%2C 528 long SRA reads%2C and 94%25 coverage of the annotated genomic feature by RNAseq alignments%2C including 28 samples with support for all annotated introns;product=biogenesis of lysosomal organelles complex-1%2C subunit 2%2C transcript variant X1;transcript_id=XM_011247369.2;matches_ref_protein=True;valid_ORF=True;extra_copy_number=0
CM058259.1	Liftoff	exon	42263637	42265883	.	-	.	ID=exon-XM_011247369.2-5;Parent=rna-XM_011247369.2;Dbxref=GeneID:73689,GenBank:XM_011247369.2,MGI:MGI:1920939;gbkey=mRNA;gene=Bloc1s2;product=biogenesis of lysosomal organelles complex-1%2C subunit 2%2C transcript variant X1;transcript_id=XM_011247369.2;extra_copy_number=0
CM058259.1	Liftoff	exon	42265980	42266084	.	-	.	ID=exon-XM_011247369.2-4;Parent=rna-XM_011247369.2;Dbxref=GeneID:73689,GenBank:XM_011247369.2,MGI:MGI:1920939;gbkey=mRNA;gene=Bloc1s2;product=biogenesis of lysosomal organelles complex-1%2C subunit 2%2C transcript variant X1;transcript_id=XM_011247369.2;extra_copy_number=0
CM058259.1	Liftoff	exon	42266877	42266996	.	-	.	ID=exon-XM_011247369.2-3;Parent=rna-XM_011247369.2;Dbxref=GeneID:73689,GenBank:XM_011247369.2,MGI:MGI:1920939;gbkey=mRNA;gene=Bloc1s2;product=biogenesis of lysosomal organelles complex-1%2C subunit 2%2C transcript variant X1;transcript_id=XM_011247369.2;extra_copy_number=0
CM058259.1	Liftoff	exon	42269797	42269913	.	-	.	ID=exon-XM_011247369.2-2;Parent=rna-XM_011247369.2;Dbxref=GeneID:73689,GenBank:XM_011247369.2,MGI:MGI:1920939;gbkey=mRNA;gene=Bloc1s2;product=biogenesis of lysosomal organelles complex-1%2C subunit 2%2C transcript variant X1;transcript_id=XM_011247369.2;extra_copy_number=0
CM058259.1	Liftoff	exon	42270215	42270326	.	-	.	ID=exon-XM_011247369.2-1;Parent=rna-XM_011247369.2;Dbxref=GeneID:73689,GenBank:XM_011247369.2,MGI:MGI:1920939;gbkey=mRNA;gene=Bloc1s2;product=biogenesis of lysosomal organelles complex-1%2C subunit 2%2C transcript variant X1;transcript_id=XM_011247369.2;extra_copy_number=0
CM058259.1	Liftoff	CDS	42265831	42265883	.	-	.	ID=cds-XP_011245671.1;Parent=rna-XM_011247369.2;Dbxref=GeneID:73689,GenBank:XP_011245671.1,MGI:MGI:1920939;Name=XP_011245671.1;gbkey=CDS;gene=Bloc1s2;product=biogenesis of lysosome-related organelles complex 1 subunit 2 isoform X1;protein_id=XP_011245671.1;extra_copy_number=0
CM058259.1	Liftoff	CDS	42265980	42266084	.	-	.	ID=cds-XP_011245671.1;Parent=rna-XM_011247369.2;Dbxref=GeneID:73689,GenBank:XP_011245671.1,MGI:MGI:1920939;Name=XP_011245671.1;gbkey=CDS;gene=Bloc1s2;product=biogenesis of lysosome-related organelles complex 1 subunit 2 isoform X1;protein_id=XP_011245671.1;extra_copy_number=0
CM058259.1	Liftoff	CDS	42266877	42266996	.	-	.	ID=cds-XP_011245671.1;Parent=rna-XM_011247369.2;Dbxref=GeneID:73689,GenBank:XP_011245671.1,MGI:MGI:1920939;Name=XP_011245671.1;gbkey=CDS;gene=Bloc1s2;product=biogenesis of lysosome-related organelles complex 1 subunit 2 isoform X1;protein_id=XP_011245671.1;extra_copy_number=0
CM058259.1	Liftoff	CDS	42269797	42269913	.	-	.	ID=cds-XP_011245671.1;Parent=rna-XM_011247369.2;Dbxref=GeneID:73689,GenBank:XP_011245671.1,MGI:MGI:1920939;Name=XP_011245671.1;gbkey=CDS;gene=Bloc1s2;product=biogenesis of lysosome-related organelles complex 1 subunit 2 isoform X1;protein_id=XP_011245671.1;extra_copy_number=0
CM058259.1	Liftoff	CDS	42270215	42270272	.	-	.	ID=cds-XP_011245671.1;Parent=rna-XM_011247369.2;Dbxref=GeneID:73689,GenBank:XP_011245671.1,MGI:MGI:1920939;Name=XP_011245671.1;gbkey=CDS;gene=Bloc1s2;product=biogenesis of lysosome-related organelles complex 1 subunit 2 isoform X1;protein_id=XP_011245671.1;extra_copy_number=0
CM058259.1	Liftoff	gene	42271493	42371156	.	-	.	ID=gene-Pkd2l1;Dbxref=GeneID:329064,MGI:MGI:1352448;Name=Pkd2l1;description=polycystic kidney disease 2-like 1;gbkey=Gene;gene=Pkd2l1;gene_biotype=protein_coding;gene_synonym=B830002B15,PCL,PKD2L,Pkdl,TRPP3;coverage=1.0;sequence_ID=1.0;valid_ORFs=5;extra_copy_number=0;copy_num_ID=gene-Pkd2l1_0
CM058259.1	Liftoff	mRNA	42271493	42316666	.	-	.	ID=rna-NM_181422.3;Parent=gene-Pkd2l1;Dbxref=GeneID:329064,GenBank:NM_181422.3,MGI:MGI:1352448;Name=NM_181422.3;gbkey=mRNA;gene=Pkd2l1;product=polycystic kidney disease 2-like 1;tag=RefSeq Select;transcript_id=NM_181422.3;matches_ref_protein=True;valid_ORF=True;extra_copy_number=0
CM058259.1	Liftoff	exon	42271493	42272404	.	-	.	ID=exon-NM_181422.3-15;Parent=rna-NM_181422.3;Dbxref=GeneID:329064,GenBank:NM_181422.3,MGI:MGI:1352448;gbkey=mRNA;gene=Pkd2l1;product=polycystic kidney disease 2-like 1;tag=RefSeq Select;transcript_id=NM_181422.3;extra_copy_number=0
CM058259.1	Liftoff	exon	42273009	42273132	.	-	.	ID=exon-NM_181422.3-14;Parent=rna-NM_181422.3;Dbxref=GeneID:329064,GenBank:NM_181422.3,MGI:MGI:1352448;gbkey=mRNA;gene=Pkd2l1;product=polycystic kidney disease 2-like 1;tag=RefSeq Select;transcript_id=NM_181422.3;extra_copy_number=0
CM058259.1	Liftoff	exon	42273385	42273503	.	-	.	ID=exon-NM_181422.3-13;Parent=rna-NM_181422.3;Dbxref=GeneID:329064,GenBank:NM_181422.3,MGI:MGI:1352448;gbkey=mRNA;gene=Pkd2l1;product=polycystic kidney disease 2-like 1;tag=RefSeq Select;transcript_id=NM_181422.3;extra_copy_number=0
CM058259.1	Liftoff	exon	42274268	42274385	.	-	.	ID=exon-NM_181422.3-12;Parent=rna-NM_181422.3;Dbxref=GeneID:329064,GenBank:NM_181422.3,MGI:MGI:1352448;gbkey=mRNA;gene=Pkd2l1;product=polycystic kidney disease 2-like 1;tag=RefSeq Select;transcript_id=NM_181422.3;extra_copy_number=0
CM058259.1	Liftoff	exon	42275889	42276010	.	-	.	ID=exon-NM_181422.3-11;Parent=rna-NM_181422.3;Dbxref=GeneID:329064,GenBank:NM_181422.3,MGI:MGI:1352448;gbkey=mRNA;gene=Pkd2l1;product=polycystic kidney disease 2-like 1;tag=RefSeq Select;transcript_id=NM_181422.3;extra_copy_number=0
CM058259.1	Liftoff	exon	42276220	42276318	.	-	.	ID=exon-NM_181422.3-10;Parent=rna-NM_181422.3;Dbxref=GeneID:329064,GenBank:NM_181422.3,MGI:MGI:1352448;gbkey=mRNA;gene=Pkd2l1;product=polycystic kidney disease 2-like 1;tag=RefSeq Select;transcript_id=NM_181422.3;extra_copy_number=0
CM058259.1	Liftoff	exon	42277515	42277635	.	-	.	ID=exon-NM_181422.3-9;Parent=rna-NM_181422.3;Dbxref=GeneID:329064,GenBank:NM_181422.3,MGI:MGI:1352448;gbkey=mRNA;gene=Pkd2l1;product=polycystic kidney disease 2-like 1;tag=RefSeq Select;transcript_id=NM_181422.3;extra_copy_number=0
CM058259.1	Liftoff	exon	42277920	42278101	.	-	.	ID=exon-NM_181422.3-8;Parent=rna-NM_181422.3;Dbxref=GeneID:329064,GenBank:NM_181422.3,MGI:MGI:1352448;gbkey=mRNA;gene=Pkd2l1;product=polycystic kidney disease 2-like 1;tag=RefSeq Select;transcript_id=NM_181422.3;extra_copy_number=0
CM058259.1	Liftoff	exon	42278280	42278450	.	-	.	ID=exon-NM_181422.3-7;Parent=rna-NM_181422.3;Dbxref=GeneID:329064,GenBank:NM_181422.3,MGI:MGI:1352448;gbkey=mRNA;gene=Pkd2l1;product=polycystic kidney disease 2-like 1;tag=RefSeq Select;transcript_id=NM_181422.3;extra_copy_number=0
CM058259.1	Liftoff	exon	42279304	42279532	.	-	.	ID=exon-NM_181422.3-6;Parent=rna-NM_181422.3;Dbxref=GeneID:329064,GenBank:NM_181422.3,MGI:MGI:1352448;gbkey=mRNA;gene=Pkd2l1;product=polycystic kidney disease 2-like 1;tag=RefSeq Select;transcript_id=NM_181422.3;extra_copy_number=0
CM058259.1	Liftoff	exon	42279697	42279921	.	-	.	ID=exon-NM_181422.3-5;Parent=rna-NM_181422.3;Dbxref=GeneID:329064,GenBank:NM_181422.3,MGI:MGI:1352448;gbkey=mRNA;gene=Pkd2l1;product=polycystic kidney disease 2-like 1;tag=RefSeq Select;transcript_id=NM_181422.3;extra_copy_number=0
CM058259.1	Liftoff	exon	42280908	42281161	.	-	.	ID=exon-NM_181422.3-4;Parent=rna-NM_181422.3;Dbxref=GeneID:329064,GenBank:NM_181422.3,MGI:MGI:1352448;gbkey=mRNA;gene=Pkd2l1;product=polycystic kidney disease 2-like 1;tag=RefSeq Select;transcript_id=NM_181422.3;extra_copy_number=0
CM058259.1	Liftoff	exon	42281493	42281620	.	-	.	ID=exon-NM_181422.3-3;Parent=rna-NM_181422.3;Dbxref=GeneID:329064,GenBank:NM_181422.3,MGI:MGI:1352448;gbkey=mRNA;gene=Pkd2l1;product=polycystic kidney disease 2-like 1;tag=RefSeq Select;transcript_id=NM_181422.3;extra_copy_number=0
CM058259.1	Liftoff	exon	42315645	42315758	.	-	.	ID=exon-NM_181422.3-2;Parent=rna-NM_181422.3;Dbxref=GeneID:329064,GenBank:NM_181422.3,MGI:MGI:1352448;gbkey=mRNA;gene=Pkd2l1;product=polycystic kidney disease 2-like 1;tag=RefSeq Select;transcript_id=NM_181422.3;extra_copy_number=0
CM058259.1	Liftoff	exon	42316264	42316666	.	-	.	ID=exon-NM_181422.3-1;Parent=rna-NM_181422.3;Dbxref=GeneID:329064,GenBank:NM_181422.3,MGI:MGI:1352448;gbkey=mRNA;gene=Pkd2l1;product=polycystic kidney disease 2-like 1;tag=RefSeq Select;transcript_id=NM_181422.3;extra_copy_number=0
CM058259.1	Liftoff	CDS	42272363	42272404	.	-	.	ID=cds-NP_852087.2;Parent=rna-NM_181422.3;Dbxref=CCDS:CCDS29846.1,GeneID:329064,GenBank:NP_852087.2,MGI:MGI:1352448;Name=NP_852087.2;gbkey=CDS;gene=Pkd2l1;product=polycystic kidney disease 2-like 1 protein;protein_id=NP_852087.2;tag=RefSeq Select;extra_copy_number=0
CM058259.1	Liftoff	CDS	42273009	42273132	.	-	.	ID=cds-NP_852087.2;Parent=rna-NM_181422.3;Dbxref=CCDS:CCDS29846.1,GeneID:329064,GenBank:NP_852087.2,MGI:MGI:1352448;Name=NP_852087.2;gbkey=CDS;gene=Pkd2l1;product=polycystic kidney disease 2-like 1 protein;protein_id=NP_852087.2;tag=RefSeq Select;extra_copy_number=0
CM058259.1	Liftoff	CDS	42273385	42273503	.	-	.	ID=cds-NP_852087.2;Parent=rna-NM_181422.3;Dbxref=CCDS:CCDS29846.1,GeneID:329064,GenBank:NP_852087.2,MGI:MGI:1352448;Name=NP_852087.2;gbkey=CDS;gene=Pkd2l1;product=polycystic kidney disease 2-like 1 protein;protein_id=NP_852087.2;tag=RefSeq Select;extra_copy_number=0
CM058259.1	Liftoff	CDS	42274268	42274385	.	-	.	ID=cds-NP_852087.2;Parent=rna-NM_181422.3;Dbxref=CCDS:CCDS29846.1,GeneID:329064,GenBank:NP_852087.2,MGI:MGI:1352448;Name=NP_852087.2;gbkey=CDS;gene=Pkd2l1;product=polycystic kidney disease 2-like 1 protein;protein_id=NP_852087.2;tag=RefSeq Select;extra_copy_number=0
CM058259.1	Liftoff	CDS	42275889	42276010	.	-	.	ID=cds-NP_852087.2;Parent=rna-NM_181422.3;Dbxref=CCDS:CCDS29846.1,GeneID:329064,GenBank:NP_852087.2,MGI:MGI:1352448;Name=NP_852087.2;gbkey=CDS;gene=Pkd2l1;product=polycystic kidney disease 2-like 1 protein;protein_id=NP_852087.2;tag=RefSeq Select;extra_copy_number=0
CM058259.1	Liftoff	CDS	42276220	42276318	.	-	.	ID=cds-NP_852087.2;Parent=rna-NM_181422.3;Dbxref=CCDS:CCDS29846.1,GeneID:329064,GenBank:NP_852087.2,MGI:MGI:1352448;Name=NP_852087.2;gbkey=CDS;gene=Pkd2l1;product=polycystic kidney disease 2-like 1 protein;protein_id=NP_852087.2;tag=RefSeq Select;extra_copy_number=0
CM058259.1	Liftoff	CDS	42277515	42277635	.	-	.	ID=cds-NP_852087.2;Parent=rna-NM_181422.3;Dbxref=CCDS:CCDS29846.1,GeneID:329064,GenBank:NP_852087.2,MGI:MGI:1352448;Name=NP_852087.2;gbkey=CDS;gene=Pkd2l1;product=polycystic kidney disease 2-like 1 protein;protein_id=NP_852087.2;tag=RefSeq Select;extra_copy_number=0
CM058259.1	Liftoff	CDS	42277920	42278101	.	-	.	ID=cds-NP_852087.2;Parent=rna-NM_181422.3;Dbxref=CCDS:CCDS29846.1,GeneID:329064,GenBank:NP_852087.2,MGI:MGI:1352448;Name=NP_852087.2;gbkey=CDS;gene=Pkd2l1;product=polycystic kidney disease 2-like 1 protein;protein_id=NP_852087.2;tag=RefSeq Select;extra_copy_number=0
CM058259.1	Liftoff	CDS	42278280	42278450	.	-	.	ID=cds-NP_852087.2;Parent=rna-NM_181422.3;Dbxref=CCDS:CCDS29846.1,GeneID:329064,GenBank:NP_852087.2,MGI:MGI:1352448;Name=NP_852087.2;gbkey=CDS;gene=Pkd2l1;product=polycystic kidney disease 2-like 1 protein;protein_id=NP_852087.2;tag=RefSeq Select;extra_copy_number=0
CM058259.1	Liftoff	CDS	42279304	42279532	.	-	.	ID=cds-NP_852087.2;Parent=rna-NM_181422.3;Dbxref=CCDS:CCDS29846.1,GeneID:329064,GenBank:NP_852087.2,MGI:MGI:1352448;Name=NP_852087.2;gbkey=CDS;gene=Pkd2l1;product=polycystic kidney disease 2-like 1 protein;protein_id=NP_852087.2;tag=RefSeq Select;extra_copy_number=0
CM058259.1	Liftoff	CDS	42279697	42279921	.	-	.	ID=cds-NP_852087.2;Parent=rna-NM_181422.3;Dbxref=CCDS:CCDS29846.1,GeneID:329064,GenBank:NP_852087.2,MGI:MGI:1352448;Name=NP_852087.2;gbkey=CDS;gene=Pkd2l1;product=polycystic kidney disease 2-like 1 protein;protein_id=NP_852087.2;tag=RefSeq Select;extra_copy_number=0
CM058259.1	Liftoff	CDS	42280908	42281161	.	-	.	ID=cds-NP_852087.2;Parent=rna-NM_181422.3;Dbxref=CCDS:CCDS29846.1,GeneID:329064,GenBank:NP_852087.2,MGI:MGI:1352448;Name=NP_852087.2;gbkey=CDS;gene=Pkd2l1;product=polycystic kidney disease 2-like 1 protein;protein_id=NP_852087.2;tag=RefSeq Select;extra_copy_number=0
CM058259.1	Liftoff	CDS	42281493	42281620	.	-	.	ID=cds-NP_852087.2;Parent=rna-NM_181422.3;Dbxref=CCDS:CCDS29846.1,GeneID:329064,GenBank:NP_852087.2,MGI:MGI:1352448;Name=NP_852087.2;gbkey=CDS;gene=Pkd2l1;product=polycystic kidney disease 2-like 1 protein;protein_id=NP_852087.2;tag=RefSeq Select;extra_copy_number=0
CM058259.1	Liftoff	CDS	42315645	42315758	.	-	.	ID=cds-NP_852087.2;Parent=rna-NM_181422.3;Dbxref=CCDS:CCDS29846.1,GeneID:329064,GenBank:NP_852087.2,MGI:MGI:1352448;Name=NP_852087.2;gbkey=CDS;gene=Pkd2l1;product=polycystic kidney disease 2-like 1 protein;protein_id=NP_852087.2;tag=RefSeq Select;extra_copy_number=0
CM058259.1	Liftoff	CDS	42316264	42316498	.	-	.	ID=cds-NP_852087.2;Parent=rna-NM_181422.3;Dbxref=CCDS:CCDS29846.1,GeneID:329064,GenBank:NP_852087.2,MGI:MGI:1352448;Name=NP_852087.2;gbkey=CDS;gene=Pkd2l1;product=polycystic kidney disease 2-like 1 protein;protein_id=NP_852087.2;tag=RefSeq Select;extra_copy_number=0
CM058259.1	Liftoff	mRNA	42271493	42325973	.	-	.	ID=rna-XM_006527143.4;Parent=gene-Pkd2l1;Dbxref=GeneID:329064,GenBank:XM_006527143.4,MGI:MGI:1352448;Name=XM_006527143.4;gbkey=mRNA;gene=Pkd2l1;model_evidence=Supporting evidence includes similarity to: 8 ESTs%2C 9 Proteins%2C 7 long SRA reads%2C and 100%25 coverage of the annotated genomic feature by RNAseq alignments%2C including 3 samples with support for all annotated introns;product=polycystic kidney disease 2-like 1%2C transcript variant X4;transcript_id=XM_006527143.4;matches_ref_protein=True;valid_ORF=True;extra_copy_number=0
CM058259.1	Liftoff	exon	42271493	42272404	.	-	.	ID=exon-XM_006527143.4-17;Parent=rna-XM_006527143.4;Dbxref=GeneID:329064,GenBank:XM_006527143.4,MGI:MGI:1352448;gbkey=mRNA;gene=Pkd2l1;product=polycystic kidney disease 2-like 1%2C transcript variant X4;transcript_id=XM_006527143.4;extra_copy_number=0
CM058259.1	Liftoff	exon	42273009	42273132	.	-	.	ID=exon-XM_006527143.4-16;Parent=rna-XM_006527143.4;Dbxref=GeneID:329064,GenBank:XM_006527143.4,MGI:MGI:1352448;gbkey=mRNA;gene=Pkd2l1;product=polycystic kidney disease 2-like 1%2C transcript variant X4;transcript_id=XM_006527143.4;extra_copy_number=0
CM058259.1	Liftoff	exon	42273385	42273503	.	-	.	ID=exon-XM_006527143.4-15;Parent=rna-XM_006527143.4;Dbxref=GeneID:329064,GenBank:XM_006527143.4,MGI:MGI:1352448;gbkey=mRNA;gene=Pkd2l1;product=polycystic kidney disease 2-like 1%2C transcript variant X4;transcript_id=XM_006527143.4;extra_copy_number=0
CM058259.1	Liftoff	exon	42274268	42274385	.	-	.	ID=exon-XM_006527143.4-14;Parent=rna-XM_006527143.4;Dbxref=GeneID:329064,GenBank:XM_006527143.4,MGI:MGI:1352448;gbkey=mRNA;gene=Pkd2l1;product=polycystic kidney disease 2-like 1%2C transcript variant X4;transcript_id=XM_006527143.4;extra_copy_number=0
CM058259.1	Liftoff	exon	42275889	42276010	.	-	.	ID=exon-XM_006527143.4-13;Parent=rna-XM_006527143.4;Dbxref=GeneID:329064,GenBank:XM_006527143.4,MGI:MGI:1352448;gbkey=mRNA;gene=Pkd2l1;product=polycystic kidney disease 2-like 1%2C transcript variant X4;transcript_id=XM_006527143.4;extra_copy_number=0
CM058259.1	Liftoff	exon	42276220	42276318	.	-	.	ID=exon-XM_006527143.4-12;Parent=rna-XM_006527143.4;Dbxref=GeneID:329064,GenBank:XM_006527143.4,MGI:MGI:1352448;gbkey=mRNA;gene=Pkd2l1;product=polycystic kidney disease 2-like 1%2C transcript variant X4;transcript_id=XM_006527143.4;extra_copy_number=0
CM058259.1	Liftoff	exon	42277515	42277635	.	-	.	ID=exon-XM_006527143.4-11;Parent=rna-XM_006527143.4;Dbxref=GeneID:329064,GenBank:XM_006527143.4,MGI:MGI:1352448;gbkey=mRNA;gene=Pkd2l1;product=polycystic kidney disease 2-like 1%2C transcript variant X4;transcript_id=XM_006527143.4;extra_copy_number=0
CM058259.1	Liftoff	exon	42277920	42278101	.	-	.	ID=exon-XM_006527143.4-10;Parent=rna-XM_006527143.4;Dbxref=GeneID:329064,GenBank:XM_006527143.4,MGI:MGI:1352448;gbkey=mRNA;gene=Pkd2l1;product=polycystic kidney disease 2-like 1%2C transcript variant X4;transcript_id=XM_006527143.4;extra_copy_number=0
CM058259.1	Liftoff	exon	42278280	42278450	.	-	.	ID=exon-XM_006527143.4-9;Parent=rna-XM_006527143.4;Dbxref=GeneID:329064,GenBank:XM_006527143.4,MGI:MGI:1352448;gbkey=mRNA;gene=Pkd2l1;product=polycystic kidney disease 2-like 1%2C transcript variant X4;transcript_id=XM_006527143.4;extra_copy_number=0
CM058259.1	Liftoff	exon	42279304	42279532	.	-	.	ID=exon-XM_006527143.4-8;Parent=rna-XM_006527143.4;Dbxref=GeneID:329064,GenBank:XM_006527143.4,MGI:MGI:1352448;gbkey=mRNA;gene=Pkd2l1;product=polycystic kidney disease 2-like 1%2C transcript variant X4;transcript_id=XM_006527143.4;extra_copy_number=0
CM058259.1	Liftoff	exon	42279697	42279921	.	-	.	ID=exon-XM_006527143.4-7;Parent=rna-XM_006527143.4;Dbxref=GeneID:329064,GenBank:XM_006527143.4,MGI:MGI:1352448;gbkey=mRNA;gene=Pkd2l1;product=polycystic kidney disease 2-like 1%2C transcript variant X4;transcript_id=XM_006527143.4;extra_copy_number=0
CM058259.1	Liftoff	exon	42280908	42281161	.	-	.	ID=exon-XM_006527143.4-6;Parent=rna-XM_006527143.4;Dbxref=GeneID:329064,GenBank:XM_006527143.4,MGI:MGI:1352448;gbkey=mRNA;gene=Pkd2l1;product=polycystic kidney disease 2-like 1%2C transcript variant X4;transcript_id=XM_006527143.4;extra_copy_number=0
CM058259.1	Liftoff	exon	42281493	42281620	.	-	.	ID=exon-XM_006527143.4-5;Parent=rna-XM_006527143.4;Dbxref=GeneID:329064,GenBank:XM_006527143.4,MGI:MGI:1352448;gbkey=mRNA;gene=Pkd2l1;product=polycystic kidney disease 2-like 1%2C transcript variant X4;transcript_id=XM_006527143.4;extra_copy_number=0
CM058259.1	Liftoff	exon	42315645	42315758	.	-	.	ID=exon-XM_006527143.4-4;Parent=rna-XM_006527143.4;Dbxref=GeneID:329064,GenBank:XM_006527143.4,MGI:MGI:1352448;gbkey=mRNA;gene=Pkd2l1;product=polycystic kidney disease 2-like 1%2C transcript variant X4;transcript_id=XM_006527143.4;extra_copy_number=0
CM058259.1	Liftoff	exon	42316264	42316400	.	-	.	ID=exon-XM_006527143.4-3;Parent=rna-XM_006527143.4;Dbxref=GeneID:329064,GenBank:XM_006527143.4,MGI:MGI:1352448;gbkey=mRNA;gene=Pkd2l1;product=polycystic kidney disease 2-like 1%2C transcript variant X4;transcript_id=XM_006527143.4;extra_copy_number=0
CM058259.1	Liftoff	exon	42319433	42319605	.	-	.	ID=exon-XM_006527143.4-2;Parent=rna-XM_006527143.4;Dbxref=GeneID:329064,GenBank:XM_006527143.4,MGI:MGI:1352448;gbkey=mRNA;gene=Pkd2l1;product=polycystic kidney disease 2-like 1%2C transcript variant X4;transcript_id=XM_006527143.4;extra_copy_number=0
CM058259.1	Liftoff	exon	42325755	42325973	.	-	.	ID=exon-XM_006527143.4-1;Parent=rna-XM_006527143.4;Dbxref=GeneID:329064,GenBank:XM_006527143.4,MGI:MGI:1352448;gbkey=mRNA;gene=Pkd2l1;product=polycystic kidney disease 2-like 1%2C transcript variant X4;transcript_id=XM_006527143.4;extra_copy_number=0
CM058259.1	Liftoff	CDS	42272363	42272404	.	-	.	ID=cds-XP_006527206.1;Parent=rna-XM_006527143.4;Dbxref=GeneID:329064,GenBank:XP_006527206.1,MGI:MGI:1352448;Name=XP_006527206.1;gbkey=CDS;gene=Pkd2l1;product=polycystic kidney disease 2-like 1 protein isoform X1;protein_id=XP_006527206.1;extra_copy_number=0
CM058259.1	Liftoff	CDS	42273009	42273132	.	-	.	ID=cds-XP_006527206.1;Parent=rna-XM_006527143.4;Dbxref=GeneID:329064,GenBank:XP_006527206.1,MGI:MGI:1352448;Name=XP_006527206.1;gbkey=CDS;gene=Pkd2l1;product=polycystic kidney disease 2-like 1 protein isoform X1;protein_id=XP_006527206.1;extra_copy_number=0
CM058259.1	Liftoff	CDS	42273385	42273503	.	-	.	ID=cds-XP_006527206.1;Parent=rna-XM_006527143.4;Dbxref=GeneID:329064,GenBank:XP_006527206.1,MGI:MGI:1352448;Name=XP_006527206.1;gbkey=CDS;gene=Pkd2l1;product=polycystic kidney disease 2-like 1 protein isoform X1;protein_id=XP_006527206.1;extra_copy_number=0
CM058259.1	Liftoff	CDS	42274268	42274385	.	-	.	ID=cds-XP_006527206.1;Parent=rna-XM_006527143.4;Dbxref=GeneID:329064,GenBank:XP_006527206.1,MGI:MGI:1352448;Name=XP_006527206.1;gbkey=CDS;gene=Pkd2l1;product=polycystic kidney disease 2-like 1 protein isoform X1;protein_id=XP_006527206.1;extra_copy_number=0
CM058259.1	Liftoff	CDS	42275889	42276010	.	-	.	ID=cds-XP_006527206.1;Parent=rna-XM_006527143.4;Dbxref=GeneID:329064,GenBank:XP_006527206.1,MGI:MGI:1352448;Name=XP_006527206.1;gbkey=CDS;gene=Pkd2l1;product=polycystic kidney disease 2-like 1 protein isoform X1;protein_id=XP_006527206.1;extra_copy_number=0
CM058259.1	Liftoff	CDS	42276220	42276318	.	-	.	ID=cds-XP_006527206.1;Parent=rna-XM_006527143.4;Dbxref=GeneID:329064,GenBank:XP_006527206.1,MGI:MGI:1352448;Name=XP_006527206.1;gbkey=CDS;gene=Pkd2l1;product=polycystic kidney disease 2-like 1 protein isoform X1;protein_id=XP_006527206.1;extra_copy_number=0
CM058259.1	Liftoff	CDS	42277515	42277635	.	-	.	ID=cds-XP_006527206.1;Parent=rna-XM_006527143.4;Dbxref=GeneID:329064,GenBank:XP_006527206.1,MGI:MGI:1352448;Name=XP_006527206.1;gbkey=CDS;gene=Pkd2l1;product=polycystic kidney disease 2-like 1 protein isoform X1;protein_id=XP_006527206.1;extra_copy_number=0
CM058259.1	Liftoff	CDS	42277920	42278101	.	-	.	ID=cds-XP_006527206.1;Parent=rna-XM_006527143.4;Dbxref=GeneID:329064,GenBank:XP_006527206.1,MGI:MGI:1352448;Name=XP_006527206.1;gbkey=CDS;gene=Pkd2l1;product=polycystic kidney disease 2-like 1 protein isoform X1;protein_id=XP_006527206.1;extra_copy_number=0
CM058259.1	Liftoff	CDS	42278280	42278450	.	-	.	ID=cds-XP_006527206.1;Parent=rna-XM_006527143.4;Dbxref=GeneID:329064,GenBank:XP_006527206.1,MGI:MGI:1352448;Name=XP_006527206.1;gbkey=CDS;gene=Pkd2l1;product=polycystic kidney disease 2-like 1 protein isoform X1;protein_id=XP_006527206.1;extra_copy_number=0
CM058259.1	Liftoff	CDS	42279304	42279532	.	-	.	ID=cds-XP_006527206.1;Parent=rna-XM_006527143.4;Dbxref=GeneID:329064,GenBank:XP_006527206.1,MGI:MGI:1352448;Name=XP_006527206.1;gbkey=CDS;gene=Pkd2l1;product=polycystic kidney disease 2-like 1 protein isoform X1;protein_id=XP_006527206.1;extra_copy_number=0
CM058259.1	Liftoff	CDS	42279697	42279921	.	-	.	ID=cds-XP_006527206.1;Parent=rna-XM_006527143.4;Dbxref=GeneID:329064,GenBank:XP_006527206.1,MGI:MGI:1352448;Name=XP_006527206.1;gbkey=CDS;gene=Pkd2l1;product=polycystic kidney disease 2-like 1 protein isoform X1;protein_id=XP_006527206.1;extra_copy_number=0
CM058259.1	Liftoff	CDS	42280908	42281161	.	-	.	ID=cds-XP_006527206.1;Parent=rna-XM_006527143.4;Dbxref=GeneID:329064,GenBank:XP_006527206.1,MGI:MGI:1352448;Name=XP_006527206.1;gbkey=CDS;gene=Pkd2l1;product=polycystic kidney disease 2-like 1 protein isoform X1;protein_id=XP_006527206.1;extra_copy_number=0
CM058259.1	Liftoff	CDS	42281493	42281620	.	-	.	ID=cds-XP_006527206.1;Parent=rna-XM_006527143.4;Dbxref=GeneID:329064,GenBank:XP_006527206.1,MGI:MGI:1352448;Name=XP_006527206.1;gbkey=CDS;gene=Pkd2l1;product=polycystic kidney disease 2-like 1 protein isoform X1;protein_id=XP_006527206.1;extra_copy_number=0
CM058259.1	Liftoff	CDS	42315645	42315758	.	-	.	ID=cds-XP_006527206.1;Parent=rna-XM_006527143.4;Dbxref=GeneID:329064,GenBank:XP_006527206.1,MGI:MGI:1352448;Name=XP_006527206.1;gbkey=CDS;gene=Pkd2l1;product=polycystic kidney disease 2-like 1 protein isoform X1;protein_id=XP_006527206.1;extra_copy_number=0
CM058259.1	Liftoff	CDS	42316264	42316400	.	-	.	ID=cds-XP_006527206.1;Parent=rna-XM_006527143.4;Dbxref=GeneID:329064,GenBank:XP_006527206.1,MGI:MGI:1352448;Name=XP_006527206.1;gbkey=CDS;gene=Pkd2l1;product=polycystic kidney disease 2-like 1 protein isoform X1;protein_id=XP_006527206.1;extra_copy_number=0
CM058259.1	Liftoff	CDS	42319433	42319443	.	-	.	ID=cds-XP_006527206.1;Parent=rna-XM_006527143.4;Dbxref=GeneID:329064,GenBank:XP_006527206.1,MGI:MGI:1352448;Name=XP_006527206.1;gbkey=CDS;gene=Pkd2l1;product=polycystic kidney disease 2-like 1 protein isoform X1;protein_id=XP_006527206.1;extra_copy_number=0
CM058259.1	Liftoff	mRNA	42271493	42371156	.	-	.	ID=rna-XM_011247267.3;Parent=gene-Pkd2l1;Dbxref=GeneID:329064,GenBank:XM_011247267.3,MGI:MGI:1352448;Name=XM_011247267.3;gbkey=mRNA;gene=Pkd2l1;model_evidence=Supporting evidence includes similarity to: 8 ESTs%2C 9 Proteins%2C 7 long SRA reads%2C and 100%25 coverage of the annotated genomic feature by RNAseq alignments%2C including 2 samples with support for all annotated introns;product=polycystic kidney disease 2-like 1%2C transcript variant X3;transcript_id=XM_011247267.3;matches_ref_protein=True;valid_ORF=True;extra_copy_number=0
CM058259.1	Liftoff	exon	42271493	42272404	.	-	.	ID=exon-XM_011247267.3-22;Parent=rna-XM_011247267.3;Dbxref=GeneID:329064,GenBank:XM_011247267.3,MGI:MGI:1352448;gbkey=mRNA;gene=Pkd2l1;product=polycystic kidney disease 2-like 1%2C transcript variant X3;transcript_id=XM_011247267.3;extra_copy_number=0
CM058259.1	Liftoff	exon	42273009	42273132	.	-	.	ID=exon-XM_011247267.3-21;Parent=rna-XM_011247267.3;Dbxref=GeneID:329064,GenBank:XM_011247267.3,MGI:MGI:1352448;gbkey=mRNA;gene=Pkd2l1;product=polycystic kidney disease 2-like 1%2C transcript variant X3;transcript_id=XM_011247267.3;extra_copy_number=0
CM058259.1	Liftoff	exon	42273385	42273503	.	-	.	ID=exon-XM_011247267.3-20;Parent=rna-XM_011247267.3;Dbxref=GeneID:329064,GenBank:XM_011247267.3,MGI:MGI:1352448;gbkey=mRNA;gene=Pkd2l1;product=polycystic kidney disease 2-like 1%2C transcript variant X3;transcript_id=XM_011247267.3;extra_copy_number=0
CM058259.1	Liftoff	exon	42274268	42274385	.	-	.	ID=exon-XM_011247267.3-19;Parent=rna-XM_011247267.3;Dbxref=GeneID:329064,GenBank:XM_011247267.3,MGI:MGI:1352448;gbkey=mRNA;gene=Pkd2l1;product=polycystic kidney disease 2-like 1%2C transcript variant X3;transcript_id=XM_011247267.3;extra_copy_number=0
CM058259.1	Liftoff	exon	42275889	42276010	.	-	.	ID=exon-XM_011247267.3-18;Parent=rna-XM_011247267.3;Dbxref=GeneID:329064,GenBank:XM_011247267.3,MGI:MGI:1352448;gbkey=mRNA;gene=Pkd2l1;product=polycystic kidney disease 2-like 1%2C transcript variant X3;transcript_id=XM_011247267.3;extra_copy_number=0
CM058259.1	Liftoff	exon	42276220	42276318	.	-	.	ID=exon-XM_011247267.3-17;Parent=rna-XM_011247267.3;Dbxref=GeneID:329064,GenBank:XM_011247267.3,MGI:MGI:1352448;gbkey=mRNA;gene=Pkd2l1;product=polycystic kidney disease 2-like 1%2C transcript variant X3;transcript_id=XM_011247267.3;extra_copy_number=0
CM058259.1	Liftoff	exon	42277515	42277635	.	-	.	ID=exon-XM_011247267.3-16;Parent=rna-XM_011247267.3;Dbxref=GeneID:329064,GenBank:XM_011247267.3,MGI:MGI:1352448;gbkey=mRNA;gene=Pkd2l1;product=polycystic kidney disease 2-like 1%2C transcript variant X3;transcript_id=XM_011247267.3;extra_copy_number=0
CM058259.1	Liftoff	exon	42277920	42278101	.	-	.	ID=exon-XM_011247267.3-15;Parent=rna-XM_011247267.3;Dbxref=GeneID:329064,GenBank:XM_011247267.3,MGI:MGI:1352448;gbkey=mRNA;gene=Pkd2l1;product=polycystic kidney disease 2-like 1%2C transcript variant X3;transcript_id=XM_011247267.3;extra_copy_number=0
CM058259.1	Liftoff	exon	42278280	42278450	.	-	.	ID=exon-XM_011247267.3-14;Parent=rna-XM_011247267.3;Dbxref=GeneID:329064,GenBank:XM_011247267.3,MGI:MGI:1352448;gbkey=mRNA;gene=Pkd2l1;product=polycystic kidney disease 2-like 1%2C transcript variant X3;transcript_id=XM_011247267.3;extra_copy_number=0
CM058259.1	Liftoff	exon	42279304	42279532	.	-	.	ID=exon-XM_011247267.3-13;Parent=rna-XM_011247267.3;Dbxref=GeneID:329064,GenBank:XM_011247267.3,MGI:MGI:1352448;gbkey=mRNA;gene=Pkd2l1;product=polycystic kidney disease 2-like 1%2C transcript variant X3;transcript_id=XM_011247267.3;extra_copy_number=0
CM058259.1	Liftoff	exon	42279697	42279921	.	-	.	ID=exon-XM_011247267.3-12;Parent=rna-XM_011247267.3;Dbxref=GeneID:329064,GenBank:XM_011247267.3,MGI:MGI:1352448;gbkey=mRNA;gene=Pkd2l1;product=polycystic kidney disease 2-like 1%2C transcript variant X3;transcript_id=XM_011247267.3;extra_copy_number=0
CM058259.1	Liftoff	exon	42280908	42281161	.	-	.	ID=exon-XM_011247267.3-11;Parent=rna-XM_011247267.3;Dbxref=GeneID:329064,GenBank:XM_011247267.3,MGI:MGI:1352448;gbkey=mRNA;gene=Pkd2l1;product=polycystic kidney disease 2-like 1%2C transcript variant X3;transcript_id=XM_011247267.3;extra_copy_number=0
CM058259.1	Liftoff	exon	42281493	42281620	.	-	.	ID=exon-XM_011247267.3-10;Parent=rna-XM_011247267.3;Dbxref=GeneID:329064,GenBank:XM_011247267.3,MGI:MGI:1352448;gbkey=mRNA;gene=Pkd2l1;product=polycystic kidney disease 2-like 1%2C transcript variant X3;transcript_id=XM_011247267.3;extra_copy_number=0
CM058259.1	Liftoff	exon	42315645	42315758	.	-	.	ID=exon-XM_011247267.3-9;Parent=rna-XM_011247267.3;Dbxref=GeneID:329064,GenBank:XM_011247267.3,MGI:MGI:1352448;gbkey=mRNA;gene=Pkd2l1;product=polycystic kidney disease 2-like 1%2C transcript variant X3;transcript_id=XM_011247267.3;extra_copy_number=0
CM058259.1	Liftoff	exon	42316264	42316400	.	-	.	ID=exon-XM_011247267.3-8;Parent=rna-XM_011247267.3;Dbxref=GeneID:329064,GenBank:XM_011247267.3,MGI:MGI:1352448;gbkey=mRNA;gene=Pkd2l1;product=polycystic kidney disease 2-like 1%2C transcript variant X3;transcript_id=XM_011247267.3;extra_copy_number=0
CM058259.1	Liftoff	exon	42319433	42319605	.	-	.	ID=exon-XM_011247267.3-7;Parent=rna-XM_011247267.3;Dbxref=GeneID:329064,GenBank:XM_011247267.3,MGI:MGI:1352448;gbkey=mRNA;gene=Pkd2l1;product=polycystic kidney disease 2-like 1%2C transcript variant X3;transcript_id=XM_011247267.3;extra_copy_number=0
CM058259.1	Liftoff	exon	42329524	42329763	.	-	.	ID=exon-XM_011247267.3-6;Parent=rna-XM_011247267.3;Dbxref=GeneID:329064,GenBank:XM_011247267.3,MGI:MGI:1352448;gbkey=mRNA;gene=Pkd2l1;product=polycystic kidney disease 2-like 1%2C transcript variant X3;transcript_id=XM_011247267.3;extra_copy_number=0
CM058259.1	Liftoff	exon	42330397	42330450	.	-	.	ID=exon-XM_011247267.3-5;Parent=rna-XM_011247267.3;Dbxref=GeneID:329064,GenBank:XM_011247267.3,MGI:MGI:1352448;gbkey=mRNA;gene=Pkd2l1;product=polycystic kidney disease 2-like 1%2C transcript variant X3;transcript_id=XM_011247267.3;extra_copy_number=0
CM058259.1	Liftoff	exon	42331262	42331316	.	-	.	ID=exon-XM_011247267.3-4;Parent=rna-XM_011247267.3;Dbxref=GeneID:329064,GenBank:XM_011247267.3,MGI:MGI:1352448;gbkey=mRNA;gene=Pkd2l1;product=polycystic kidney disease 2-like 1%2C transcript variant X3;transcript_id=XM_011247267.3;extra_copy_number=0
CM058259.1	Liftoff	exon	42352070	42352201	.	-	.	ID=exon-XM_011247267.3-3;Parent=rna-XM_011247267.3;Dbxref=GeneID:329064,GenBank:XM_011247267.3,MGI:MGI:1352448;gbkey=mRNA;gene=Pkd2l1;product=polycystic kidney disease 2-like 1%2C transcript variant X3;transcript_id=XM_011247267.3;extra_copy_number=0
CM058259.1	Liftoff	exon	42355727	42355785	.	-	.	ID=exon-XM_011247267.3-2;Parent=rna-XM_011247267.3;Dbxref=GeneID:329064,GenBank:XM_011247267.3,MGI:MGI:1352448;gbkey=mRNA;gene=Pkd2l1;product=polycystic kidney disease 2-like 1%2C transcript variant X3;transcript_id=XM_011247267.3;extra_copy_number=0
CM058259.1	Liftoff	exon	42370721	42371156	.	-	.	ID=exon-XM_011247267.3-1;Parent=rna-XM_011247267.3;Dbxref=GeneID:329064,GenBank:XM_011247267.3,MGI:MGI:1352448;gbkey=mRNA;gene=Pkd2l1;product=polycystic kidney disease 2-like 1%2C transcript variant X3;transcript_id=XM_011247267.3;extra_copy_number=0
CM058259.1	Liftoff	CDS	42272363	42272404	.	-	.	ID=cds-XP_011245569.1;Parent=rna-XM_011247267.3;Dbxref=GeneID:329064,GenBank:XP_011245569.1,MGI:MGI:1352448;Name=XP_011245569.1;gbkey=CDS;gene=Pkd2l1;product=polycystic kidney disease 2-like 1 protein isoform X1;protein_id=XP_011245569.1;extra_copy_number=0
CM058259.1	Liftoff	CDS	42273009	42273132	.	-	.	ID=cds-XP_011245569.1;Parent=rna-XM_011247267.3;Dbxref=GeneID:329064,GenBank:XP_011245569.1,MGI:MGI:1352448;Name=XP_011245569.1;gbkey=CDS;gene=Pkd2l1;product=polycystic kidney disease 2-like 1 protein isoform X1;protein_id=XP_011245569.1;extra_copy_number=0
CM058259.1	Liftoff	CDS	42273385	42273503	.	-	.	ID=cds-XP_011245569.1;Parent=rna-XM_011247267.3;Dbxref=GeneID:329064,GenBank:XP_011245569.1,MGI:MGI:1352448;Name=XP_011245569.1;gbkey=CDS;gene=Pkd2l1;product=polycystic kidney disease 2-like 1 protein isoform X1;protein_id=XP_011245569.1;extra_copy_number=0
CM058259.1	Liftoff	CDS	42274268	42274385	.	-	.	ID=cds-XP_011245569.1;Parent=rna-XM_011247267.3;Dbxref=GeneID:329064,GenBank:XP_011245569.1,MGI:MGI:1352448;Name=XP_011245569.1;gbkey=CDS;gene=Pkd2l1;product=polycystic kidney disease 2-like 1 protein isoform X1;protein_id=XP_011245569.1;extra_copy_number=0
CM058259.1	Liftoff	CDS	42275889	42276010	.	-	.	ID=cds-XP_011245569.1;Parent=rna-XM_011247267.3;Dbxref=GeneID:329064,GenBank:XP_011245569.1,MGI:MGI:1352448;Name=XP_011245569.1;gbkey=CDS;gene=Pkd2l1;product=polycystic kidney disease 2-like 1 protein isoform X1;protein_id=XP_011245569.1;extra_copy_number=0
CM058259.1	Liftoff	CDS	42276220	42276318	.	-	.	ID=cds-XP_011245569.1;Parent=rna-XM_011247267.3;Dbxref=GeneID:329064,GenBank:XP_011245569.1,MGI:MGI:1352448;Name=XP_011245569.1;gbkey=CDS;gene=Pkd2l1;product=polycystic kidney disease 2-like 1 protein isoform X1;protein_id=XP_011245569.1;extra_copy_number=0
CM058259.1	Liftoff	CDS	42277515	42277635	.	-	.	ID=cds-XP_011245569.1;Parent=rna-XM_011247267.3;Dbxref=GeneID:329064,GenBank:XP_011245569.1,MGI:MGI:1352448;Name=XP_011245569.1;gbkey=CDS;gene=Pkd2l1;product=polycystic kidney disease 2-like 1 protein isoform X1;protein_id=XP_011245569.1;extra_copy_number=0
CM058259.1	Liftoff	CDS	42277920	42278101	.	-	.	ID=cds-XP_011245569.1;Parent=rna-XM_011247267.3;Dbxref=GeneID:329064,GenBank:XP_011245569.1,MGI:MGI:1352448;Name=XP_011245569.1;gbkey=CDS;gene=Pkd2l1;product=polycystic kidney disease 2-like 1 protein isoform X1;protein_id=XP_011245569.1;extra_copy_number=0
CM058259.1	Liftoff	CDS	42278280	42278450	.	-	.	ID=cds-XP_011245569.1;Parent=rna-XM_011247267.3;Dbxref=GeneID:329064,GenBank:XP_011245569.1,MGI:MGI:1352448;Name=XP_011245569.1;gbkey=CDS;gene=Pkd2l1;product=polycystic kidney disease 2-like 1 protein isoform X1;protein_id=XP_011245569.1;extra_copy_number=0
CM058259.1	Liftoff	CDS	42279304	42279532	.	-	.	ID=cds-XP_011245569.1;Parent=rna-XM_011247267.3;Dbxref=GeneID:329064,GenBank:XP_011245569.1,MGI:MGI:1352448;Name=XP_011245569.1;gbkey=CDS;gene=Pkd2l1;product=polycystic kidney disease 2-like 1 protein isoform X1;protein_id=XP_011245569.1;extra_copy_number=0
CM058259.1	Liftoff	CDS	42279697	42279921	.	-	.	ID=cds-XP_011245569.1;Parent=rna-XM_011247267.3;Dbxref=GeneID:329064,GenBank:XP_011245569.1,MGI:MGI:1352448;Name=XP_011245569.1;gbkey=CDS;gene=Pkd2l1;product=polycystic kidney disease 2-like 1 protein isoform X1;protein_id=XP_011245569.1;extra_copy_number=0
CM058259.1	Liftoff	CDS	42280908	42281161	.	-	.	ID=cds-XP_011245569.1;Parent=rna-XM_011247267.3;Dbxref=GeneID:329064,GenBank:XP_011245569.1,MGI:MGI:1352448;Name=XP_011245569.1;gbkey=CDS;gene=Pkd2l1;product=polycystic kidney disease 2-like 1 protein isoform X1;protein_id=XP_011245569.1;extra_copy_number=0
CM058259.1	Liftoff	CDS	42281493	42281620	.	-	.	ID=cds-XP_011245569.1;Parent=rna-XM_011247267.3;Dbxref=GeneID:329064,GenBank:XP_011245569.1,MGI:MGI:1352448;Name=XP_011245569.1;gbkey=CDS;gene=Pkd2l1;product=polycystic kidney disease 2-like 1 protein isoform X1;protein_id=XP_011245569.1;extra_copy_number=0
CM058259.1	Liftoff	CDS	42315645	42315758	.	-	.	ID=cds-XP_011245569.1;Parent=rna-XM_011247267.3;Dbxref=GeneID:329064,GenBank:XP_011245569.1,MGI:MGI:1352448;Name=XP_011245569.1;gbkey=CDS;gene=Pkd2l1;product=polycystic kidney disease 2-like 1 protein isoform X1;protein_id=XP_011245569.1;extra_copy_number=0
CM058259.1	Liftoff	CDS	42316264	42316400	.	-	.	ID=cds-XP_011245569.1;Parent=rna-XM_011247267.3;Dbxref=GeneID:329064,GenBank:XP_011245569.1,MGI:MGI:1352448;Name=XP_011245569.1;gbkey=CDS;gene=Pkd2l1;product=polycystic kidney disease 2-like 1 protein isoform X1;protein_id=XP_011245569.1;extra_copy_number=0
CM058259.1	Liftoff	CDS	42319433	42319443	.	-	.	ID=cds-XP_011245569.1;Parent=rna-XM_011247267.3;Dbxref=GeneID:329064,GenBank:XP_011245569.1,MGI:MGI:1352448;Name=XP_011245569.1;gbkey=CDS;gene=Pkd2l1;product=polycystic kidney disease 2-like 1 protein isoform X1;protein_id=XP_011245569.1;extra_copy_number=0
CM058259.1	Liftoff	mRNA	42271493	42371156	.	-	.	ID=rna-XM_036161612.1;Parent=gene-Pkd2l1;Dbxref=GeneID:329064,GenBank:XM_036161612.1,MGI:MGI:1352448;Name=XM_036161612.1;gbkey=mRNA;gene=Pkd2l1;model_evidence=Supporting evidence includes similarity to: 8 ESTs%2C 9 Proteins%2C 7 long SRA reads%2C and 100%25 coverage of the annotated genomic feature by RNAseq alignments%2C including 2 samples with support for all annotated introns;product=polycystic kidney disease 2-like 1%2C transcript variant X1;transcript_id=XM_036161612.1;matches_ref_protein=True;valid_ORF=True;extra_copy_number=0
CM058259.1	Liftoff	exon	42271493	42272404	.	-	.	ID=exon-XM_036161612.1-23;Parent=rna-XM_036161612.1;Dbxref=GeneID:329064,GenBank:XM_036161612.1,MGI:MGI:1352448;gbkey=mRNA;gene=Pkd2l1;product=polycystic kidney disease 2-like 1%2C transcript variant X1;transcript_id=XM_036161612.1;extra_copy_number=0
CM058259.1	Liftoff	exon	42273009	42273132	.	-	.	ID=exon-XM_036161612.1-22;Parent=rna-XM_036161612.1;Dbxref=GeneID:329064,GenBank:XM_036161612.1,MGI:MGI:1352448;gbkey=mRNA;gene=Pkd2l1;product=polycystic kidney disease 2-like 1%2C transcript variant X1;transcript_id=XM_036161612.1;extra_copy_number=0
CM058259.1	Liftoff	exon	42273385	42273503	.	-	.	ID=exon-XM_036161612.1-21;Parent=rna-XM_036161612.1;Dbxref=GeneID:329064,GenBank:XM_036161612.1,MGI:MGI:1352448;gbkey=mRNA;gene=Pkd2l1;product=polycystic kidney disease 2-like 1%2C transcript variant X1;transcript_id=XM_036161612.1;extra_copy_number=0
CM058259.1	Liftoff	exon	42274268	42274385	.	-	.	ID=exon-XM_036161612.1-20;Parent=rna-XM_036161612.1;Dbxref=GeneID:329064,GenBank:XM_036161612.1,MGI:MGI:1352448;gbkey=mRNA;gene=Pkd2l1;product=polycystic kidney disease 2-like 1%2C transcript variant X1;transcript_id=XM_036161612.1;extra_copy_number=0
CM058259.1	Liftoff	exon	42275889	42276010	.	-	.	ID=exon-XM_036161612.1-19;Parent=rna-XM_036161612.1;Dbxref=GeneID:329064,GenBank:XM_036161612.1,MGI:MGI:1352448;gbkey=mRNA;gene=Pkd2l1;product=polycystic kidney disease 2-like 1%2C transcript variant X1;transcript_id=XM_036161612.1;extra_copy_number=0
CM058259.1	Liftoff	exon	42276220	42276318	.	-	.	ID=exon-XM_036161612.1-18;Parent=rna-XM_036161612.1;Dbxref=GeneID:329064,GenBank:XM_036161612.1,MGI:MGI:1352448;gbkey=mRNA;gene=Pkd2l1;product=polycystic kidney disease 2-like 1%2C transcript variant X1;transcript_id=XM_036161612.1;extra_copy_number=0
CM058259.1	Liftoff	exon	42277515	42277635	.	-	.	ID=exon-XM_036161612.1-17;Parent=rna-XM_036161612.1;Dbxref=GeneID:329064,GenBank:XM_036161612.1,MGI:MGI:1352448;gbkey=mRNA;gene=Pkd2l1;product=polycystic kidney disease 2-like 1%2C transcript variant X1;transcript_id=XM_036161612.1;extra_copy_number=0
CM058259.1	Liftoff	exon	42277920	42278101	.	-	.	ID=exon-XM_036161612.1-16;Parent=rna-XM_036161612.1;Dbxref=GeneID:329064,GenBank:XM_036161612.1,MGI:MGI:1352448;gbkey=mRNA;gene=Pkd2l1;product=polycystic kidney disease 2-like 1%2C transcript variant X1;transcript_id=XM_036161612.1;extra_copy_number=0
CM058259.1	Liftoff	exon	42278280	42278450	.	-	.	ID=exon-XM_036161612.1-15;Parent=rna-XM_036161612.1;Dbxref=GeneID:329064,GenBank:XM_036161612.1,MGI:MGI:1352448;gbkey=mRNA;gene=Pkd2l1;product=polycystic kidney disease 2-like 1%2C transcript variant X1;transcript_id=XM_036161612.1;extra_copy_number=0
CM058259.1	Liftoff	exon	42279304	42279532	.	-	.	ID=exon-XM_036161612.1-14;Parent=rna-XM_036161612.1;Dbxref=GeneID:329064,GenBank:XM_036161612.1,MGI:MGI:1352448;gbkey=mRNA;gene=Pkd2l1;product=polycystic kidney disease 2-like 1%2C transcript variant X1;transcript_id=XM_036161612.1;extra_copy_number=0
CM058259.1	Liftoff	exon	42279697	42279921	.	-	.	ID=exon-XM_036161612.1-13;Parent=rna-XM_036161612.1;Dbxref=GeneID:329064,GenBank:XM_036161612.1,MGI:MGI:1352448;gbkey=mRNA;gene=Pkd2l1;product=polycystic kidney disease 2-like 1%2C transcript variant X1;transcript_id=XM_036161612.1;extra_copy_number=0
CM058259.1	Liftoff	exon	42280908	42281161	.	-	.	ID=exon-XM_036161612.1-12;Parent=rna-XM_036161612.1;Dbxref=GeneID:329064,GenBank:XM_036161612.1,MGI:MGI:1352448;gbkey=mRNA;gene=Pkd2l1;product=polycystic kidney disease 2-like 1%2C transcript variant X1;transcript_id=XM_036161612.1;extra_copy_number=0
CM058259.1	Liftoff	exon	42281493	42281620	.	-	.	ID=exon-XM_036161612.1-11;Parent=rna-XM_036161612.1;Dbxref=GeneID:329064,GenBank:XM_036161612.1,MGI:MGI:1352448;gbkey=mRNA;gene=Pkd2l1;product=polycystic kidney disease 2-like 1%2C transcript variant X1;transcript_id=XM_036161612.1;extra_copy_number=0
CM058259.1	Liftoff	exon	42315645	42315758	.	-	.	ID=exon-XM_036161612.1-10;Parent=rna-XM_036161612.1;Dbxref=GeneID:329064,GenBank:XM_036161612.1,MGI:MGI:1352448;gbkey=mRNA;gene=Pkd2l1;product=polycystic kidney disease 2-like 1%2C transcript variant X1;transcript_id=XM_036161612.1;extra_copy_number=0
CM058259.1	Liftoff	exon	42316264	42316400	.	-	.	ID=exon-XM_036161612.1-9;Parent=rna-XM_036161612.1;Dbxref=GeneID:329064,GenBank:XM_036161612.1,MGI:MGI:1352448;gbkey=mRNA;gene=Pkd2l1;product=polycystic kidney disease 2-like 1%2C transcript variant X1;transcript_id=XM_036161612.1;extra_copy_number=0
CM058259.1	Liftoff	exon	42319433	42319605	.	-	.	ID=exon-XM_036161612.1-8;Parent=rna-XM_036161612.1;Dbxref=GeneID:329064,GenBank:XM_036161612.1,MGI:MGI:1352448;gbkey=mRNA;gene=Pkd2l1;product=polycystic kidney disease 2-like 1%2C transcript variant X1;transcript_id=XM_036161612.1;extra_copy_number=0
CM058259.1	Liftoff	exon	42329524	42329763	.	-	.	ID=exon-XM_036161612.1-7;Parent=rna-XM_036161612.1;Dbxref=GeneID:329064,GenBank:XM_036161612.1,MGI:MGI:1352448;gbkey=mRNA;gene=Pkd2l1;product=polycystic kidney disease 2-like 1%2C transcript variant X1;transcript_id=XM_036161612.1;extra_copy_number=0
CM058259.1	Liftoff	exon	42330397	42330450	.	-	.	ID=exon-XM_036161612.1-6;Parent=rna-XM_036161612.1;Dbxref=GeneID:329064,GenBank:XM_036161612.1,MGI:MGI:1352448;gbkey=mRNA;gene=Pkd2l1;product=polycystic kidney disease 2-like 1%2C transcript variant X1;transcript_id=XM_036161612.1;extra_copy_number=0
CM058259.1	Liftoff	exon	42331262	42331316	.	-	.	ID=exon-XM_036161612.1-5;Parent=rna-XM_036161612.1;Dbxref=GeneID:329064,GenBank:XM_036161612.1,MGI:MGI:1352448;gbkey=mRNA;gene=Pkd2l1;product=polycystic kidney disease 2-like 1%2C transcript variant X1;transcript_id=XM_036161612.1;extra_copy_number=0
CM058259.1	Liftoff	exon	42339389	42339681	.	-	.	ID=exon-XM_036161612.1-4;Parent=rna-XM_036161612.1;Dbxref=GeneID:329064,GenBank:XM_036161612.1,MGI:MGI:1352448;gbkey=mRNA;gene=Pkd2l1;product=polycystic kidney disease 2-like 1%2C transcript variant X1;transcript_id=XM_036161612.1;extra_copy_number=0
CM058259.1	Liftoff	exon	42352070	42352201	.	-	.	ID=exon-XM_036161612.1-3;Parent=rna-XM_036161612.1;Dbxref=GeneID:329064,GenBank:XM_036161612.1,MGI:MGI:1352448;gbkey=mRNA;gene=Pkd2l1;product=polycystic kidney disease 2-like 1%2C transcript variant X1;transcript_id=XM_036161612.1;extra_copy_number=0
CM058259.1	Liftoff	exon	42355727	42355785	.	-	.	ID=exon-XM_036161612.1-2;Parent=rna-XM_036161612.1;Dbxref=GeneID:329064,GenBank:XM_036161612.1,MGI:MGI:1352448;gbkey=mRNA;gene=Pkd2l1;product=polycystic kidney disease 2-like 1%2C transcript variant X1;transcript_id=XM_036161612.1;extra_copy_number=0
CM058259.1	Liftoff	exon	42370721	42371156	.	-	.	ID=exon-XM_036161612.1-1;Parent=rna-XM_036161612.1;Dbxref=GeneID:329064,GenBank:XM_036161612.1,MGI:MGI:1352448;gbkey=mRNA;gene=Pkd2l1;product=polycystic kidney disease 2-like 1%2C transcript variant X1;transcript_id=XM_036161612.1;extra_copy_number=0
CM058259.1	Liftoff	CDS	42272363	42272404	.	-	.	ID=cds-XP_036017505.1;Parent=rna-XM_036161612.1;Dbxref=GeneID:329064,GenBank:XP_036017505.1,MGI:MGI:1352448;Name=XP_036017505.1;gbkey=CDS;gene=Pkd2l1;product=polycystic kidney disease 2-like 1 protein isoform X1;protein_id=XP_036017505.1;extra_copy_number=0
CM058259.1	Liftoff	CDS	42273009	42273132	.	-	.	ID=cds-XP_036017505.1;Parent=rna-XM_036161612.1;Dbxref=GeneID:329064,GenBank:XP_036017505.1,MGI:MGI:1352448;Name=XP_036017505.1;gbkey=CDS;gene=Pkd2l1;product=polycystic kidney disease 2-like 1 protein isoform X1;protein_id=XP_036017505.1;extra_copy_number=0
CM058259.1	Liftoff	CDS	42273385	42273503	.	-	.	ID=cds-XP_036017505.1;Parent=rna-XM_036161612.1;Dbxref=GeneID:329064,GenBank:XP_036017505.1,MGI:MGI:1352448;Name=XP_036017505.1;gbkey=CDS;gene=Pkd2l1;product=polycystic kidney disease 2-like 1 protein isoform X1;protein_id=XP_036017505.1;extra_copy_number=0
CM058259.1	Liftoff	CDS	42274268	42274385	.	-	.	ID=cds-XP_036017505.1;Parent=rna-XM_036161612.1;Dbxref=GeneID:329064,GenBank:XP_036017505.1,MGI:MGI:1352448;Name=XP_036017505.1;gbkey=CDS;gene=Pkd2l1;product=polycystic kidney disease 2-like 1 protein isoform X1;protein_id=XP_036017505.1;extra_copy_number=0
CM058259.1	Liftoff	CDS	42275889	42276010	.	-	.	ID=cds-XP_036017505.1;Parent=rna-XM_036161612.1;Dbxref=GeneID:329064,GenBank:XP_036017505.1,MGI:MGI:1352448;Name=XP_036017505.1;gbkey=CDS;gene=Pkd2l1;product=polycystic kidney disease 2-like 1 protein isoform X1;protein_id=XP_036017505.1;extra_copy_number=0
CM058259.1	Liftoff	CDS	42276220	42276318	.	-	.	ID=cds-XP_036017505.1;Parent=rna-XM_036161612.1;Dbxref=GeneID:329064,GenBank:XP_036017505.1,MGI:MGI:1352448;Name=XP_036017505.1;gbkey=CDS;gene=Pkd2l1;product=polycystic kidney disease 2-like 1 protein isoform X1;protein_id=XP_036017505.1;extra_copy_number=0
CM058259.1	Liftoff	CDS	42277515	42277635	.	-	.	ID=cds-XP_036017505.1;Parent=rna-XM_036161612.1;Dbxref=GeneID:329064,GenBank:XP_036017505.1,MGI:MGI:1352448;Name=XP_036017505.1;gbkey=CDS;gene=Pkd2l1;product=polycystic kidney disease 2-like 1 protein isoform X1;protein_id=XP_036017505.1;extra_copy_number=0
CM058259.1	Liftoff	CDS	42277920	42278101	.	-	.	ID=cds-XP_036017505.1;Parent=rna-XM_036161612.1;Dbxref=GeneID:329064,GenBank:XP_036017505.1,MGI:MGI:1352448;Name=XP_036017505.1;gbkey=CDS;gene=Pkd2l1;product=polycystic kidney disease 2-like 1 protein isoform X1;protein_id=XP_036017505.1;extra_copy_number=0
CM058259.1	Liftoff	CDS	42278280	42278450	.	-	.	ID=cds-XP_036017505.1;Parent=rna-XM_036161612.1;Dbxref=GeneID:329064,GenBank:XP_036017505.1,MGI:MGI:1352448;Name=XP_036017505.1;gbkey=CDS;gene=Pkd2l1;product=polycystic kidney disease 2-like 1 protein isoform X1;protein_id=XP_036017505.1;extra_copy_number=0
CM058259.1	Liftoff	CDS	42279304	42279532	.	-	.	ID=cds-XP_036017505.1;Parent=rna-XM_036161612.1;Dbxref=GeneID:329064,GenBank:XP_036017505.1,MGI:MGI:1352448;Name=XP_036017505.1;gbkey=CDS;gene=Pkd2l1;product=polycystic kidney disease 2-like 1 protein isoform X1;protein_id=XP_036017505.1;extra_copy_number=0
CM058259.1	Liftoff	CDS	42279697	42279921	.	-	.	ID=cds-XP_036017505.1;Parent=rna-XM_036161612.1;Dbxref=GeneID:329064,GenBank:XP_036017505.1,MGI:MGI:1352448;Name=XP_036017505.1;gbkey=CDS;gene=Pkd2l1;product=polycystic kidney disease 2-like 1 protein isoform X1;protein_id=XP_036017505.1;extra_copy_number=0
CM058259.1	Liftoff	CDS	42280908	42281161	.	-	.	ID=cds-XP_036017505.1;Parent=rna-XM_036161612.1;Dbxref=GeneID:329064,GenBank:XP_036017505.1,MGI:MGI:1352448;Name=XP_036017505.1;gbkey=CDS;gene=Pkd2l1;product=polycystic kidney disease 2-like 1 protein isoform X1;protein_id=XP_036017505.1;extra_copy_number=0
CM058259.1	Liftoff	CDS	42281493	42281620	.	-	.	ID=cds-XP_036017505.1;Parent=rna-XM_036161612.1;Dbxref=GeneID:329064,GenBank:XP_036017505.1,MGI:MGI:1352448;Name=XP_036017505.1;gbkey=CDS;gene=Pkd2l1;product=polycystic kidney disease 2-like 1 protein isoform X1;protein_id=XP_036017505.1;extra_copy_number=0
CM058259.1	Liftoff	CDS	42315645	42315758	.	-	.	ID=cds-XP_036017505.1;Parent=rna-XM_036161612.1;Dbxref=GeneID:329064,GenBank:XP_036017505.1,MGI:MGI:1352448;Name=XP_036017505.1;gbkey=CDS;gene=Pkd2l1;product=polycystic kidney disease 2-like 1 protein isoform X1;protein_id=XP_036017505.1;extra_copy_number=0
CM058259.1	Liftoff	CDS	42316264	42316400	.	-	.	ID=cds-XP_036017505.1;Parent=rna-XM_036161612.1;Dbxref=GeneID:329064,GenBank:XP_036017505.1,MGI:MGI:1352448;Name=XP_036017505.1;gbkey=CDS;gene=Pkd2l1;product=polycystic kidney disease 2-like 1 protein isoform X1;protein_id=XP_036017505.1;extra_copy_number=0
CM058259.1	Liftoff	CDS	42319433	42319443	.	-	.	ID=cds-XP_036017505.1;Parent=rna-XM_036161612.1;Dbxref=GeneID:329064,GenBank:XP_036017505.1,MGI:MGI:1352448;Name=XP_036017505.1;gbkey=CDS;gene=Pkd2l1;product=polycystic kidney disease 2-like 1 protein isoform X1;protein_id=XP_036017505.1;extra_copy_number=0
CM058259.1	Liftoff	mRNA	42271493	42339638	.	-	.	ID=rna-XM_036161613.1;Parent=gene-Pkd2l1;Dbxref=GeneID:329064,GenBank:XM_036161613.1,MGI:MGI:1352448;Name=XM_036161613.1;gbkey=mRNA;gene=Pkd2l1;model_evidence=Supporting evidence includes similarity to: 8 ESTs%2C 9 Proteins%2C 7 long SRA reads%2C and 100%25 coverage of the annotated genomic feature by RNAseq alignments%2C including 1 sample with support for all annotated introns;product=polycystic kidney disease 2-like 1%2C transcript variant X2;transcript_id=XM_036161613.1;matches_ref_protein=True;valid_ORF=True;extra_copy_number=0
CM058259.1	Liftoff	exon	42271493	42272404	.	-	.	ID=exon-XM_036161613.1-21;Parent=rna-XM_036161613.1;Dbxref=GeneID:329064,GenBank:XM_036161613.1,MGI:MGI:1352448;gbkey=mRNA;gene=Pkd2l1;product=polycystic kidney disease 2-like 1%2C transcript variant X2;transcript_id=XM_036161613.1;extra_copy_number=0
CM058259.1	Liftoff	exon	42273009	42273132	.	-	.	ID=exon-XM_036161613.1-20;Parent=rna-XM_036161613.1;Dbxref=GeneID:329064,GenBank:XM_036161613.1,MGI:MGI:1352448;gbkey=mRNA;gene=Pkd2l1;product=polycystic kidney disease 2-like 1%2C transcript variant X2;transcript_id=XM_036161613.1;extra_copy_number=0
CM058259.1	Liftoff	exon	42273385	42273503	.	-	.	ID=exon-XM_036161613.1-19;Parent=rna-XM_036161613.1;Dbxref=GeneID:329064,GenBank:XM_036161613.1,MGI:MGI:1352448;gbkey=mRNA;gene=Pkd2l1;product=polycystic kidney disease 2-like 1%2C transcript variant X2;transcript_id=XM_036161613.1;extra_copy_number=0
CM058259.1	Liftoff	exon	42274268	42274385	.	-	.	ID=exon-XM_036161613.1-18;Parent=rna-XM_036161613.1;Dbxref=GeneID:329064,GenBank:XM_036161613.1,MGI:MGI:1352448;gbkey=mRNA;gene=Pkd2l1;product=polycystic kidney disease 2-like 1%2C transcript variant X2;transcript_id=XM_036161613.1;extra_copy_number=0
CM058259.1	Liftoff	exon	42275889	42276010	.	-	.	ID=exon-XM_036161613.1-17;Parent=rna-XM_036161613.1;Dbxref=GeneID:329064,GenBank:XM_036161613.1,MGI:MGI:1352448;gbkey=mRNA;gene=Pkd2l1;product=polycystic kidney disease 2-like 1%2C transcript variant X2;transcript_id=XM_036161613.1;extra_copy_number=0
CM058259.1	Liftoff	exon	42276220	42276318	.	-	.	ID=exon-XM_036161613.1-16;Parent=rna-XM_036161613.1;Dbxref=GeneID:329064,GenBank:XM_036161613.1,MGI:MGI:1352448;gbkey=mRNA;gene=Pkd2l1;product=polycystic kidney disease 2-like 1%2C transcript variant X2;transcript_id=XM_036161613.1;extra_copy_number=0
CM058259.1	Liftoff	exon	42277515	42277635	.	-	.	ID=exon-XM_036161613.1-15;Parent=rna-XM_036161613.1;Dbxref=GeneID:329064,GenBank:XM_036161613.1,MGI:MGI:1352448;gbkey=mRNA;gene=Pkd2l1;product=polycystic kidney disease 2-like 1%2C transcript variant X2;transcript_id=XM_036161613.1;extra_copy_number=0
CM058259.1	Liftoff	exon	42277920	42278101	.	-	.	ID=exon-XM_036161613.1-14;Parent=rna-XM_036161613.1;Dbxref=GeneID:329064,GenBank:XM_036161613.1,MGI:MGI:1352448;gbkey=mRNA;gene=Pkd2l1;product=polycystic kidney disease 2-like 1%2C transcript variant X2;transcript_id=XM_036161613.1;extra_copy_number=0
CM058259.1	Liftoff	exon	42278280	42278450	.	-	.	ID=exon-XM_036161613.1-13;Parent=rna-XM_036161613.1;Dbxref=GeneID:329064,GenBank:XM_036161613.1,MGI:MGI:1352448;gbkey=mRNA;gene=Pkd2l1;product=polycystic kidney disease 2-like 1%2C transcript variant X2;transcript_id=XM_036161613.1;extra_copy_number=0
CM058259.1	Liftoff	exon	42279304	42279532	.	-	.	ID=exon-XM_036161613.1-12;Parent=rna-XM_036161613.1;Dbxref=GeneID:329064,GenBank:XM_036161613.1,MGI:MGI:1352448;gbkey=mRNA;gene=Pkd2l1;product=polycystic kidney disease 2-like 1%2C transcript variant X2;transcript_id=XM_036161613.1;extra_copy_number=0
CM058259.1	Liftoff	exon	42279697	42279921	.	-	.	ID=exon-XM_036161613.1-11;Parent=rna-XM_036161613.1;Dbxref=GeneID:329064,GenBank:XM_036161613.1,MGI:MGI:1352448;gbkey=mRNA;gene=Pkd2l1;product=polycystic kidney disease 2-like 1%2C transcript variant X2;transcript_id=XM_036161613.1;extra_copy_number=0
CM058259.1	Liftoff	exon	42280908	42281161	.	-	.	ID=exon-XM_036161613.1-10;Parent=rna-XM_036161613.1;Dbxref=GeneID:329064,GenBank:XM_036161613.1,MGI:MGI:1352448;gbkey=mRNA;gene=Pkd2l1;product=polycystic kidney disease 2-like 1%2C transcript variant X2;transcript_id=XM_036161613.1;extra_copy_number=0
CM058259.1	Liftoff	exon	42281493	42281620	.	-	.	ID=exon-XM_036161613.1-9;Parent=rna-XM_036161613.1;Dbxref=GeneID:329064,GenBank:XM_036161613.1,MGI:MGI:1352448;gbkey=mRNA;gene=Pkd2l1;product=polycystic kidney disease 2-like 1%2C transcript variant X2;transcript_id=XM_036161613.1;extra_copy_number=0
CM058259.1	Liftoff	exon	42315645	42315758	.	-	.	ID=exon-XM_036161613.1-8;Parent=rna-XM_036161613.1;Dbxref=GeneID:329064,GenBank:XM_036161613.1,MGI:MGI:1352448;gbkey=mRNA;gene=Pkd2l1;product=polycystic kidney disease 2-like 1%2C transcript variant X2;transcript_id=XM_036161613.1;extra_copy_number=0
CM058259.1	Liftoff	exon	42316264	42316400	.	-	.	ID=exon-XM_036161613.1-7;Parent=rna-XM_036161613.1;Dbxref=GeneID:329064,GenBank:XM_036161613.1,MGI:MGI:1352448;gbkey=mRNA;gene=Pkd2l1;product=polycystic kidney disease 2-like 1%2C transcript variant X2;transcript_id=XM_036161613.1;extra_copy_number=0
CM058259.1	Liftoff	exon	42319433	42319605	.	-	.	ID=exon-XM_036161613.1-6;Parent=rna-XM_036161613.1;Dbxref=GeneID:329064,GenBank:XM_036161613.1,MGI:MGI:1352448;gbkey=mRNA;gene=Pkd2l1;product=polycystic kidney disease 2-like 1%2C transcript variant X2;transcript_id=XM_036161613.1;extra_copy_number=0
CM058259.1	Liftoff	exon	42327838	42328234	.	-	.	ID=exon-XM_036161613.1-5;Parent=rna-XM_036161613.1;Dbxref=GeneID:329064,GenBank:XM_036161613.1,MGI:MGI:1352448;gbkey=mRNA;gene=Pkd2l1;product=polycystic kidney disease 2-like 1%2C transcript variant X2;transcript_id=XM_036161613.1;extra_copy_number=0
CM058259.1	Liftoff	exon	42329524	42329763	.	-	.	ID=exon-XM_036161613.1-4;Parent=rna-XM_036161613.1;Dbxref=GeneID:329064,GenBank:XM_036161613.1,MGI:MGI:1352448;gbkey=mRNA;gene=Pkd2l1;product=polycystic kidney disease 2-like 1%2C transcript variant X2;transcript_id=XM_036161613.1;extra_copy_number=0
CM058259.1	Liftoff	exon	42330397	42330450	.	-	.	ID=exon-XM_036161613.1-3;Parent=rna-XM_036161613.1;Dbxref=GeneID:329064,GenBank:XM_036161613.1,MGI:MGI:1352448;gbkey=mRNA;gene=Pkd2l1;product=polycystic kidney disease 2-like 1%2C transcript variant X2;transcript_id=XM_036161613.1;extra_copy_number=0
CM058259.1	Liftoff	exon	42331262	42331316	.	-	.	ID=exon-XM_036161613.1-2;Parent=rna-XM_036161613.1;Dbxref=GeneID:329064,GenBank:XM_036161613.1,MGI:MGI:1352448;gbkey=mRNA;gene=Pkd2l1;product=polycystic kidney disease 2-like 1%2C transcript variant X2;transcript_id=XM_036161613.1;extra_copy_number=0
CM058259.1	Liftoff	exon	42339389	42339638	.	-	.	ID=exon-XM_036161613.1-1;Parent=rna-XM_036161613.1;Dbxref=GeneID:329064,GenBank:XM_036161613.1,MGI:MGI:1352448;gbkey=mRNA;gene=Pkd2l1;product=polycystic kidney disease 2-like 1%2C transcript variant X2;transcript_id=XM_036161613.1;extra_copy_number=0
CM058259.1	Liftoff	CDS	42272363	42272404	.	-	.	ID=cds-XP_036017506.1;Parent=rna-XM_036161613.1;Dbxref=GeneID:329064,GenBank:XP_036017506.1,MGI:MGI:1352448;Name=XP_036017506.1;gbkey=CDS;gene=Pkd2l1;product=polycystic kidney disease 2-like 1 protein isoform X1;protein_id=XP_036017506.1;extra_copy_number=0
CM058259.1	Liftoff	CDS	42273009	42273132	.	-	.	ID=cds-XP_036017506.1;Parent=rna-XM_036161613.1;Dbxref=GeneID:329064,GenBank:XP_036017506.1,MGI:MGI:1352448;Name=XP_036017506.1;gbkey=CDS;gene=Pkd2l1;product=polycystic kidney disease 2-like 1 protein isoform X1;protein_id=XP_036017506.1;extra_copy_number=0
CM058259.1	Liftoff	CDS	42273385	42273503	.	-	.	ID=cds-XP_036017506.1;Parent=rna-XM_036161613.1;Dbxref=GeneID:329064,GenBank:XP_036017506.1,MGI:MGI:1352448;Name=XP_036017506.1;gbkey=CDS;gene=Pkd2l1;product=polycystic kidney disease 2-like 1 protein isoform X1;protein_id=XP_036017506.1;extra_copy_number=0
CM058259.1	Liftoff	CDS	42274268	42274385	.	-	.	ID=cds-XP_036017506.1;Parent=rna-XM_036161613.1;Dbxref=GeneID:329064,GenBank:XP_036017506.1,MGI:MGI:1352448;Name=XP_036017506.1;gbkey=CDS;gene=Pkd2l1;product=polycystic kidney disease 2-like 1 protein isoform X1;protein_id=XP_036017506.1;extra_copy_number=0
CM058259.1	Liftoff	CDS	42275889	42276010	.	-	.	ID=cds-XP_036017506.1;Parent=rna-XM_036161613.1;Dbxref=GeneID:329064,GenBank:XP_036017506.1,MGI:MGI:1352448;Name=XP_036017506.1;gbkey=CDS;gene=Pkd2l1;product=polycystic kidney disease 2-like 1 protein isoform X1;protein_id=XP_036017506.1;extra_copy_number=0
CM058259.1	Liftoff	CDS	42276220	42276318	.	-	.	ID=cds-XP_036017506.1;Parent=rna-XM_036161613.1;Dbxref=GeneID:329064,GenBank:XP_036017506.1,MGI:MGI:1352448;Name=XP_036017506.1;gbkey=CDS;gene=Pkd2l1;product=polycystic kidney disease 2-like 1 protein isoform X1;protein_id=XP_036017506.1;extra_copy_number=0
CM058259.1	Liftoff	CDS	42277515	42277635	.	-	.	ID=cds-XP_036017506.1;Parent=rna-XM_036161613.1;Dbxref=GeneID:329064,GenBank:XP_036017506.1,MGI:MGI:1352448;Name=XP_036017506.1;gbkey=CDS;gene=Pkd2l1;product=polycystic kidney disease 2-like 1 protein isoform X1;protein_id=XP_036017506.1;extra_copy_number=0
CM058259.1	Liftoff	CDS	42277920	42278101	.	-	.	ID=cds-XP_036017506.1;Parent=rna-XM_036161613.1;Dbxref=GeneID:329064,GenBank:XP_036017506.1,MGI:MGI:1352448;Name=XP_036017506.1;gbkey=CDS;gene=Pkd2l1;product=polycystic kidney disease 2-like 1 protein isoform X1;protein_id=XP_036017506.1;extra_copy_number=0
CM058259.1	Liftoff	CDS	42278280	42278450	.	-	.	ID=cds-XP_036017506.1;Parent=rna-XM_036161613.1;Dbxref=GeneID:329064,GenBank:XP_036017506.1,MGI:MGI:1352448;Name=XP_036017506.1;gbkey=CDS;gene=Pkd2l1;product=polycystic kidney disease 2-like 1 protein isoform X1;protein_id=XP_036017506.1;extra_copy_number=0
CM058259.1	Liftoff	CDS	42279304	42279532	.	-	.	ID=cds-XP_036017506.1;Parent=rna-XM_036161613.1;Dbxref=GeneID:329064,GenBank:XP_036017506.1,MGI:MGI:1352448;Name=XP_036017506.1;gbkey=CDS;gene=Pkd2l1;product=polycystic kidney disease 2-like 1 protein isoform X1;protein_id=XP_036017506.1;extra_copy_number=0
CM058259.1	Liftoff	CDS	42279697	42279921	.	-	.	ID=cds-XP_036017506.1;Parent=rna-XM_036161613.1;Dbxref=GeneID:329064,GenBank:XP_036017506.1,MGI:MGI:1352448;Name=XP_036017506.1;gbkey=CDS;gene=Pkd2l1;product=polycystic kidney disease 2-like 1 protein isoform X1;protein_id=XP_036017506.1;extra_copy_number=0
CM058259.1	Liftoff	CDS	42280908	42281161	.	-	.	ID=cds-XP_036017506.1;Parent=rna-XM_036161613.1;Dbxref=GeneID:329064,GenBank:XP_036017506.1,MGI:MGI:1352448;Name=XP_036017506.1;gbkey=CDS;gene=Pkd2l1;product=polycystic kidney disease 2-like 1 protein isoform X1;protein_id=XP_036017506.1;extra_copy_number=0
CM058259.1	Liftoff	CDS	42281493	42281620	.	-	.	ID=cds-XP_036017506.1;Parent=rna-XM_036161613.1;Dbxref=GeneID:329064,GenBank:XP_036017506.1,MGI:MGI:1352448;Name=XP_036017506.1;gbkey=CDS;gene=Pkd2l1;product=polycystic kidney disease 2-like 1 protein isoform X1;protein_id=XP_036017506.1;extra_copy_number=0
CM058259.1	Liftoff	CDS	42315645	42315758	.	-	.	ID=cds-XP_036017506.1;Parent=rna-XM_036161613.1;Dbxref=GeneID:329064,GenBank:XP_036017506.1,MGI:MGI:1352448;Name=XP_036017506.1;gbkey=CDS;gene=Pkd2l1;product=polycystic kidney disease 2-like 1 protein isoform X1;protein_id=XP_036017506.1;extra_copy_number=0
CM058259.1	Liftoff	CDS	42316264	42316400	.	-	.	ID=cds-XP_036017506.1;Parent=rna-XM_036161613.1;Dbxref=GeneID:329064,GenBank:XP_036017506.1,MGI:MGI:1352448;Name=XP_036017506.1;gbkey=CDS;gene=Pkd2l1;product=polycystic kidney disease 2-like 1 protein isoform X1;protein_id=XP_036017506.1;extra_copy_number=0
CM058259.1	Liftoff	CDS	42319433	42319443	.	-	.	ID=cds-XP_036017506.1;Parent=rna-XM_036161613.1;Dbxref=GeneID:329064,GenBank:XP_036017506.1,MGI:MGI:1352448;Name=XP_036017506.1;gbkey=CDS;gene=Pkd2l1;product=polycystic kidney disease 2-like 1 protein isoform X1;protein_id=XP_036017506.1;extra_copy_number=0
CM058259.1	Liftoff	transcript	42273415	42316730	.	-	.	ID=rna-XR_386483.4;Parent=gene-Pkd2l1;Dbxref=GeneID:329064,GenBank:XR_386483.4,MGI:MGI:1352448;Name=XR_386483.4;gbkey=misc_RNA;gene=Pkd2l1;model_evidence=Supporting evidence includes similarity to: 4 ESTs%2C 9 Proteins%2C and 100%25 coverage of the annotated genomic feature by RNAseq alignments%2C including 6 samples with support for all annotated introns;product=polycystic kidney disease 2-like 1%2C transcript variant X5;transcript_id=XR_386483.4;extra_copy_number=0
CM058259.1	Liftoff	exon	42273415	42273503	.	-	.	ID=exon-XR_386483.4-12;Parent=rna-XR_386483.4;Dbxref=GeneID:329064,GenBank:XR_386483.4,MGI:MGI:1352448;gbkey=misc_RNA;gene=Pkd2l1;product=polycystic kidney disease 2-like 1%2C transcript variant X5;transcript_id=XR_386483.4;extra_copy_number=0
CM058259.1	Liftoff	exon	42274268	42274385	.	-	.	ID=exon-XR_386483.4-11;Parent=rna-XR_386483.4;Dbxref=GeneID:329064,GenBank:XR_386483.4,MGI:MGI:1352448;gbkey=misc_RNA;gene=Pkd2l1;product=polycystic kidney disease 2-like 1%2C transcript variant X5;transcript_id=XR_386483.4;extra_copy_number=0
CM058259.1	Liftoff	exon	42276220	42276318	.	-	.	ID=exon-XR_386483.4-10;Parent=rna-XR_386483.4;Dbxref=GeneID:329064,GenBank:XR_386483.4,MGI:MGI:1352448;gbkey=misc_RNA;gene=Pkd2l1;product=polycystic kidney disease 2-like 1%2C transcript variant X5;transcript_id=XR_386483.4;extra_copy_number=0
CM058259.1	Liftoff	exon	42277515	42277635	.	-	.	ID=exon-XR_386483.4-9;Parent=rna-XR_386483.4;Dbxref=GeneID:329064,GenBank:XR_386483.4,MGI:MGI:1352448;gbkey=misc_RNA;gene=Pkd2l1;product=polycystic kidney disease 2-like 1%2C transcript variant X5;transcript_id=XR_386483.4;extra_copy_number=0
CM058259.1	Liftoff	exon	42277920	42278101	.	-	.	ID=exon-XR_386483.4-8;Parent=rna-XR_386483.4;Dbxref=GeneID:329064,GenBank:XR_386483.4,MGI:MGI:1352448;gbkey=misc_RNA;gene=Pkd2l1;product=polycystic kidney disease 2-like 1%2C transcript variant X5;transcript_id=XR_386483.4;extra_copy_number=0
CM058259.1	Liftoff	exon	42278280	42278450	.	-	.	ID=exon-XR_386483.4-7;Parent=rna-XR_386483.4;Dbxref=GeneID:329064,GenBank:XR_386483.4,MGI:MGI:1352448;gbkey=misc_RNA;gene=Pkd2l1;product=polycystic kidney disease 2-like 1%2C transcript variant X5;transcript_id=XR_386483.4;extra_copy_number=0
CM058259.1	Liftoff	exon	42279304	42279532	.	-	.	ID=exon-XR_386483.4-6;Parent=rna-XR_386483.4;Dbxref=GeneID:329064,GenBank:XR_386483.4,MGI:MGI:1352448;gbkey=misc_RNA;gene=Pkd2l1;product=polycystic kidney disease 2-like 1%2C transcript variant X5;transcript_id=XR_386483.4;extra_copy_number=0
CM058259.1	Liftoff	exon	42279697	42279921	.	-	.	ID=exon-XR_386483.4-5;Parent=rna-XR_386483.4;Dbxref=GeneID:329064,GenBank:XR_386483.4,MGI:MGI:1352448;gbkey=misc_RNA;gene=Pkd2l1;product=polycystic kidney disease 2-like 1%2C transcript variant X5;transcript_id=XR_386483.4;extra_copy_number=0
CM058259.1	Liftoff	exon	42280908	42281161	.	-	.	ID=exon-XR_386483.4-4;Parent=rna-XR_386483.4;Dbxref=GeneID:329064,GenBank:XR_386483.4,MGI:MGI:1352448;gbkey=misc_RNA;gene=Pkd2l1;product=polycystic kidney disease 2-like 1%2C transcript variant X5;transcript_id=XR_386483.4;extra_copy_number=0
CM058259.1	Liftoff	exon	42281493	42281620	.	-	.	ID=exon-XR_386483.4-3;Parent=rna-XR_386483.4;Dbxref=GeneID:329064,GenBank:XR_386483.4,MGI:MGI:1352448;gbkey=misc_RNA;gene=Pkd2l1;product=polycystic kidney disease 2-like 1%2C transcript variant X5;transcript_id=XR_386483.4;extra_copy_number=0
CM058259.1	Liftoff	exon	42315645	42315758	.	-	.	ID=exon-XR_386483.4-2;Parent=rna-XR_386483.4;Dbxref=GeneID:329064,GenBank:XR_386483.4,MGI:MGI:1352448;gbkey=misc_RNA;gene=Pkd2l1;product=polycystic kidney disease 2-like 1%2C transcript variant X5;transcript_id=XR_386483.4;extra_copy_number=0
CM058259.1	Liftoff	exon	42316264	42316730	.	-	.	ID=exon-XR_386483.4-1;Parent=rna-XR_386483.4;Dbxref=GeneID:329064,GenBank:XR_386483.4,MGI:MGI:1352448;gbkey=misc_RNA;gene=Pkd2l1;product=polycystic kidney disease 2-like 1%2C transcript variant X5;transcript_id=XR_386483.4;extra_copy_number=0
CM058259.1	Liftoff	gene	42327512	42368256	.	+	.	ID=gene-Scd3;Dbxref=GeneID:30049,MGI:MGI:1353437;Name=Scd3;description=stearoyl-coenzyme A desaturase 3;gbkey=Gene;gene=Scd3;gene_biotype=protein_coding;gene_synonym=4930513N16Rik;coverage=1.0;sequence_ID=0.999;valid_ORFs=1;extra_copy_number=0;copy_num_ID=gene-Scd3_0
CM058259.1	Liftoff	mRNA	42327512	42368256	.	+	.	ID=rna-NM_024450.2;Parent=gene-Scd3;Dbxref=GeneID:30049,GenBank:NM_024450.2,MGI:MGI:1353437;Name=NM_024450.2;gbkey=mRNA;gene=Scd3;product=stearoyl-coenzyme A desaturase 3;tag=RefSeq Select;transcript_id=NM_024450.2;matches_ref_protein=True;valid_ORF=True;extra_copy_number=0
CM058259.1	Liftoff	exon	42327512	42327771	.	+	.	ID=exon-NM_024450.2-1;Parent=rna-NM_024450.2;Dbxref=GeneID:30049,GenBank:NM_024450.2,MGI:MGI:1353437;gbkey=mRNA;gene=Scd3;product=stearoyl-coenzyme A desaturase 3;tag=RefSeq Select;transcript_id=NM_024450.2;extra_copy_number=0
CM058259.1	Liftoff	exon	42339628	42339910	.	+	.	ID=exon-NM_024450.2-2;Parent=rna-NM_024450.2;Dbxref=GeneID:30049,GenBank:NM_024450.2,MGI:MGI:1353437;gbkey=mRNA;gene=Scd3;product=stearoyl-coenzyme A desaturase 3;tag=RefSeq Select;transcript_id=NM_024450.2;extra_copy_number=0
CM058259.1	Liftoff	exon	42358460	42358590	.	+	.	ID=exon-NM_024450.2-3;Parent=rna-NM_024450.2;Dbxref=GeneID:30049,GenBank:NM_024450.2,MGI:MGI:1353437;gbkey=mRNA;gene=Scd3;product=stearoyl-coenzyme A desaturase 3;tag=RefSeq Select;transcript_id=NM_024450.2;extra_copy_number=0
CM058259.1	Liftoff	exon	42360008	42360213	.	+	.	ID=exon-NM_024450.2-4;Parent=rna-NM_024450.2;Dbxref=GeneID:30049,GenBank:NM_024450.2,MGI:MGI:1353437;gbkey=mRNA;gene=Scd3;product=stearoyl-coenzyme A desaturase 3;tag=RefSeq Select;transcript_id=NM_024450.2;extra_copy_number=0
CM058259.1	Liftoff	exon	42362615	42362847	.	+	.	ID=exon-NM_024450.2-5;Parent=rna-NM_024450.2;Dbxref=GeneID:30049,GenBank:NM_024450.2,MGI:MGI:1353437;gbkey=mRNA;gene=Scd3;product=stearoyl-coenzyme A desaturase 3;tag=RefSeq Select;transcript_id=NM_024450.2;extra_copy_number=0
CM058259.1	Liftoff	exon	42365899	42368256	.	+	.	ID=exon-NM_024450.2-6;Parent=rna-NM_024450.2;Dbxref=GeneID:30049,GenBank:NM_024450.2,MGI:MGI:1353437;gbkey=mRNA;gene=Scd3;product=stearoyl-coenzyme A desaturase 3;tag=RefSeq Select;transcript_id=NM_024450.2;extra_copy_number=0
CM058259.1	Liftoff	CDS	42327745	42327771	.	+	.	ID=cds-NP_077770.1;Parent=rna-NM_024450.2;Dbxref=CCDS:CCDS29847.1,GeneID:30049,GenBank:NP_077770.1,MGI:MGI:1353437;Name=NP_077770.1;gbkey=CDS;gene=Scd3;product=acyl-CoA desaturase 3;protein_id=NP_077770.1;tag=RefSeq Select;extra_copy_number=0
CM058259.1	Liftoff	CDS	42339628	42339910	.	+	.	ID=cds-NP_077770.1;Parent=rna-NM_024450.2;Dbxref=CCDS:CCDS29847.1,GeneID:30049,GenBank:NP_077770.1,MGI:MGI:1353437;Name=NP_077770.1;gbkey=CDS;gene=Scd3;product=acyl-CoA desaturase 3;protein_id=NP_077770.1;tag=RefSeq Select;extra_copy_number=0
CM058259.1	Liftoff	CDS	42358460	42358590	.	+	.	ID=cds-NP_077770.1;Parent=rna-NM_024450.2;Dbxref=CCDS:CCDS29847.1,GeneID:30049,GenBank:NP_077770.1,MGI:MGI:1353437;Name=NP_077770.1;gbkey=CDS;gene=Scd3;product=acyl-CoA desaturase 3;protein_id=NP_077770.1;tag=RefSeq Select;extra_copy_number=0
CM058259.1	Liftoff	CDS	42360008	42360213	.	+	.	ID=cds-NP_077770.1;Parent=rna-NM_024450.2;Dbxref=CCDS:CCDS29847.1,GeneID:30049,GenBank:NP_077770.1,MGI:MGI:1353437;Name=NP_077770.1;gbkey=CDS;gene=Scd3;product=acyl-CoA desaturase 3;protein_id=NP_077770.1;tag=RefSeq Select;extra_copy_number=0
CM058259.1	Liftoff	CDS	42362615	42362847	.	+	.	ID=cds-NP_077770.1;Parent=rna-NM_024450.2;Dbxref=CCDS:CCDS29847.1,GeneID:30049,GenBank:NP_077770.1,MGI:MGI:1353437;Name=NP_077770.1;gbkey=CDS;gene=Scd3;product=acyl-CoA desaturase 3;protein_id=NP_077770.1;tag=RefSeq Select;extra_copy_number=0
CM058259.1	Liftoff	CDS	42365899	42366098	.	+	.	ID=cds-NP_077770.1;Parent=rna-NM_024450.2;Dbxref=CCDS:CCDS29847.1,GeneID:30049,GenBank:NP_077770.1,MGI:MGI:1353437;Name=NP_077770.1;gbkey=CDS;gene=Scd3;product=acyl-CoA desaturase 3;protein_id=NP_077770.1;tag=RefSeq Select;extra_copy_number=0
CM058259.1	Liftoff	match	42372072	42372758	.	+	.	ID=f554e5af-0a66-4325-bba2-32ec1fb92518;Target=NG_153823.1 1 687 +;assembly_bases_aln=687;assembly_bases_seq=687;bit_score=1279.59;blast_aligner=1;blast_score=687;common_component=0;e_value=0;filter_score=0;for_remapping=2;gap_count=0;hsp_percent_coverage=100;matchable_bases=687;matched_bases=687;num_ident=687;num_mismatch=0;pct_coverage=100;pct_coverage_hiqual=100;pct_identity_gap=100;pct_identity_gapopen_only=100;pct_identity_ungap=100;rank=1;weighted_identity=1;coverage=1.0;sequence_ID=1.0;extra_copy_number=0;copy_num_ID=f554e5af-0a66-4325-bba2-32ec1fb92518_0
CM058259.1	Liftoff	enhancer	42372172	42372658	.	.	.	ID=id-GeneID:128981874;Dbxref=GeneID:128981874;Note=cis-regulatory module chr19:44322422-44322908 (MGSCv37/mm9 assembly coordinates);experiment=EXISTENCE:reporter gene assay evidence [ECO:0000049][PMID:25872643];function=activates an SV40 promoter by luciferase reporter assays in P5424 T cells {active_cell/tissue: P5424 T cell};gbkey=regulatory;regulatory_class=enhancer;coverage=1.0;sequence_ID=1.0;extra_copy_number=0;copy_num_ID=id-GeneID:128981874_0
CM058259.1	Liftoff	biological_region	42372172	42372658	.	+	.	ID=id-GeneID:128981874-2;Dbxref=GeneID:128981874;Name=biological region;gbkey=Region;standard_name=CapStarr-seq enhancer MGSCv37_chr19:44322570-44322766;coverage=1.0;sequence_ID=1.0;extra_copy_number=0;copy_num_ID=id-GeneID:128981874-2_0
CM058259.1	Liftoff	enhancer	42372320	42372516	.	.	.	ID=id-GeneID:128981874-3;Dbxref=GeneID:128981874;Note=cis-regulatory module chr19:44322570-44322766 (MGSCv37/mm9 assembly coordinates);experiment=EXISTENCE:reporter gene assay evidence [ECO:0000049][PMID:25872643];function=activates a minimal SCP1 promoter by CapStarr-seq with weak activity in P5424 T cells and strong activity in NIH3T3 fibroblasts {active_cell/tissue: P5424 T cell | NIH3T3};gbkey=regulatory;regulatory_class=enhancer;coverage=1.0;sequence_ID=1.0;extra_copy_number=0;copy_num_ID=id-GeneID:128981874-3_0
CM058259.1	Liftoff	match	42376762	42385790	.	+	.	ID=e1fd3c92-5e25-40de-87d0-d906faca7802;Target=NG_011955.1 1 9025 +;assembly_bases_aln=9025;assembly_bases_seq=9025;bit_score=16797.2;blast_aligner=1;blast_score=9025;common_component=0;e_value=0;filter_score=0;for_remapping=2;gap_count=0;hsp_percent_coverage=100;lxr_locAcc_currStat_120=1;matchable_bases=9025;matched_bases=9025;num_ident=9025;num_mismatch=0;pct_coverage=100;pct_coverage_hiqual=100;pct_identity_gap=100;pct_identity_gapopen_only=100;pct_identity_ungap=100;rank=1;weighted_identity=1;coverage=1.0;sequence_ID=0.999;extra_copy_number=0;copy_num_ID=e1fd3c92-5e25-40de-87d0-d906faca7802_0
CM058259.1	Liftoff	pseudogene	42376862	42385690	.	+	.	ID=gene-Gm6951;Dbxref=GeneID:629152,MGI:MGI:3643963;Name=Gm6951;description=predicted gene 6951;gbkey=Gene;gene=Gm6951;gene_biotype=pseudogene;gene_synonym=EG629152;pseudo=true;coverage=1.0;sequence_ID=0.999;extra_copy_number=0;copy_num_ID=gene-Gm6951_0
CM058259.1	Liftoff	gene	42394124	42417729	.	-	.	ID=gene-Gm54046;Dbxref=GeneID:118568395,MGI:MGI:6723123;Name=Gm54046;description=predicted gene%2C 54046;gbkey=Gene;gene=Gm54046;gene_biotype=lncRNA;coverage=1.0;sequence_ID=1.0;extra_copy_number=0;copy_num_ID=gene-Gm54046_0
CM058259.1	Liftoff	lnc_RNA	42394124	42417729	.	-	.	ID=rna-XR_004940210.1;Parent=gene-Gm54046;Dbxref=GeneID:118568395,GenBank:XR_004940210.1,MGI:MGI:6723123;Name=XR_004940210.1;gbkey=ncRNA;gene=Gm54046;model_evidence=Supporting evidence includes similarity to: 2 long SRA reads%2C and 89%25 coverage of the annotated genomic feature by RNAseq alignments%2C including 1 sample with support for all annotated introns;product=predicted gene%2C 54046;transcript_id=XR_004940210.1;extra_copy_number=0
CM058259.1	Liftoff	exon	42394124	42395157	.	-	.	ID=exon-XR_004940210.1-3;Parent=rna-XR_004940210.1;Dbxref=GeneID:118568395,GenBank:XR_004940210.1,MGI:MGI:6723123;gbkey=ncRNA;gene=Gm54046;product=predicted gene%2C 54046;transcript_id=XR_004940210.1;extra_copy_number=0
CM058259.1	Liftoff	exon	42416940	42417016	.	-	.	ID=exon-XR_004940210.1-2;Parent=rna-XR_004940210.1;Dbxref=GeneID:118568395,GenBank:XR_004940210.1,MGI:MGI:6723123;gbkey=ncRNA;gene=Gm54046;product=predicted gene%2C 54046;transcript_id=XR_004940210.1;extra_copy_number=0
CM058259.1	Liftoff	exon	42417683	42417729	.	-	.	ID=exon-XR_004940210.1-1;Parent=rna-XR_004940210.1;Dbxref=GeneID:118568395,GenBank:XR_004940210.1,MGI:MGI:6723123;gbkey=ncRNA;gene=Gm54046;product=predicted gene%2C 54046;transcript_id=XR_004940210.1;extra_copy_number=0
CM058259.1	Liftoff	gene	42396426	42402476	.	+	.	ID=gene-Gm35183;Dbxref=GeneID:102638677,MGI:MGI:5594342;Name=Gm35183;description=predicted gene%2C 35183;gbkey=Gene;gene=Gm35183;gene_biotype=lncRNA;coverage=1.0;sequence_ID=1.0;extra_copy_number=0;copy_num_ID=gene-Gm35183_0
CM058259.1	Liftoff	lnc_RNA	42396426	42402476	.	+	.	ID=rna-XR_386733.3;Parent=gene-Gm35183;Dbxref=GeneID:102638677,GenBank:XR_386733.3,MGI:MGI:5594342;Name=XR_386733.3;gbkey=ncRNA;gene=Gm35183;model_evidence=Supporting evidence includes similarity to: 1 EST%2C and 100%25 coverage of the annotated genomic feature by RNAseq alignments%2C including 1 sample with support for all annotated introns;product=predicted gene%2C 35183%2C transcript variant X1;transcript_id=XR_386733.3;extra_copy_number=0
```
