## Supplementary material for "Chromosome-scale genome assembly of B10.RIII, an autoimmune susceptible mouse strain": b10_swarm.gff3 (part 894 of 931)

```
CM058259.1	Liftoff	exon	42396426	42396649	.	+	.	ID=exon-XR_386733.3-1;Parent=rna-XR_386733.3;Dbxref=GeneID:102638677,GenBank:XR_386733.3,MGI:MGI:5594342;gbkey=ncRNA;gene=Gm35183;product=predicted gene%2C 35183%2C transcript variant X1;transcript_id=XR_386733.3;extra_copy_number=0
CM058259.1	Liftoff	exon	42398114	42398295	.	+	.	ID=exon-XR_386733.3-2;Parent=rna-XR_386733.3;Dbxref=GeneID:102638677,GenBank:XR_386733.3,MGI:MGI:5594342;gbkey=ncRNA;gene=Gm35183;product=predicted gene%2C 35183%2C transcript variant X1;transcript_id=XR_386733.3;extra_copy_number=0
CM058259.1	Liftoff	exon	42402284	42402476	.	+	.	ID=exon-XR_386733.3-3;Parent=rna-XR_386733.3;Dbxref=GeneID:102638677,GenBank:XR_386733.3,MGI:MGI:5594342;gbkey=ncRNA;gene=Gm35183;product=predicted gene%2C 35183%2C transcript variant X1;transcript_id=XR_386733.3;extra_copy_number=0
CM058259.1	Liftoff	lnc_RNA	42397714	42402476	.	+	.	ID=rna-XR_386734.1;Parent=gene-Gm35183;Dbxref=GeneID:102638677,GenBank:XR_386734.1,MGI:MGI:5594342;Name=XR_386734.1;gbkey=ncRNA;gene=Gm35183;model_evidence=Supporting evidence includes similarity to: 1 EST%2C and 100%25 coverage of the annotated genomic feature by RNAseq alignments%2C including 1 sample with support for all annotated introns;product=predicted gene%2C 35183%2C transcript variant X2;transcript_id=XR_386734.1;extra_copy_number=0
CM058259.1	Liftoff	exon	42397714	42397952	.	+	.	ID=exon-XR_386734.1-1;Parent=rna-XR_386734.1;Dbxref=GeneID:102638677,GenBank:XR_386734.1,MGI:MGI:5594342;gbkey=ncRNA;gene=Gm35183;product=predicted gene%2C 35183%2C transcript variant X2;transcript_id=XR_386734.1;extra_copy_number=0
CM058259.1	Liftoff	exon	42398114	42398295	.	+	.	ID=exon-XR_386734.1-2;Parent=rna-XR_386734.1;Dbxref=GeneID:102638677,GenBank:XR_386734.1,MGI:MGI:5594342;gbkey=ncRNA;gene=Gm35183;product=predicted gene%2C 35183%2C transcript variant X2;transcript_id=XR_386734.1;extra_copy_number=0
CM058259.1	Liftoff	exon	42402284	42402476	.	+	.	ID=exon-XR_386734.1-3;Parent=rna-XR_386734.1;Dbxref=GeneID:102638677,GenBank:XR_386734.1,MGI:MGI:5594342;gbkey=ncRNA;gene=Gm35183;product=predicted gene%2C 35183%2C transcript variant X2;transcript_id=XR_386734.1;extra_copy_number=0
CM058259.1	Liftoff	gene	42406689	42407948	.	+	.	ID=gene-Gm41853;Dbxref=GeneID:105246582,MGI:MGI:5624738;Name=Gm41853;description=predicted gene%2C 41853;gbkey=Gene;gene=Gm41853;gene_biotype=lncRNA;coverage=1.0;sequence_ID=1.0;extra_copy_number=0;copy_num_ID=gene-Gm41853_0
CM058259.1	Liftoff	lnc_RNA	42406689	42407948	.	+	.	ID=rna-XR_877874.2;Parent=gene-Gm41853;Dbxref=GeneID:105246582,GenBank:XR_877874.2,MGI:MGI:5624738;Name=XR_877874.2;gbkey=ncRNA;gene=Gm41853;model_evidence=Supporting evidence includes similarity to: 100%25 coverage of the annotated genomic feature by RNAseq alignments%2C including 1 sample with support for all annotated introns;product=predicted gene%2C 41853;transcript_id=XR_877874.2;extra_copy_number=0
CM058259.1	Liftoff	exon	42406689	42406745	.	+	.	ID=exon-XR_877874.2-1;Parent=rna-XR_877874.2;Dbxref=GeneID:105246582,GenBank:XR_877874.2,MGI:MGI:5624738;gbkey=ncRNA;gene=Gm41853;product=predicted gene%2C 41853;transcript_id=XR_877874.2;extra_copy_number=0
CM058259.1	Liftoff	exon	42407714	42407948	.	+	.	ID=exon-XR_877874.2-2;Parent=rna-XR_877874.2;Dbxref=GeneID:105246582,GenBank:XR_877874.2,MGI:MGI:5624738;gbkey=ncRNA;gene=Gm41853;product=predicted gene%2C 41853;transcript_id=XR_877874.2;extra_copy_number=0
CM058259.1	Liftoff	match	42408273	42408582	.	+	.	ID=16b1e088-0fbf-47e7-bfd4-a35bf13c8b55;Target=NG_153545.1 1 310 +;assembly_bases_aln=310;assembly_bases_seq=310;bit_score=577.963;blast_aligner=1;blast_score=310;common_component=0;e_value=8.00748e-163;filter_score=0;for_remapping=2;gap_count=0;hsp_percent_coverage=100;matchable_bases=310;matched_bases=310;num_ident=310;num_mismatch=0;pct_coverage=100;pct_coverage_hiqual=100;pct_identity_gap=100;pct_identity_gapopen_only=100;pct_identity_ungap=100;rank=1;weighted_identity=1;coverage=1.0;sequence_ID=1.0;extra_copy_number=0;copy_num_ID=16b1e088-0fbf-47e7-bfd4-a35bf13c8b55_0
CM058259.1	Liftoff	enhancer	42408373	42408482	.	.	.	ID=id-GeneID:128927942;Dbxref=GeneID:128927942;Note=cis-regulatory module chr19:44358612-44358721 (MGSCv37/mm9 assembly coordinates);experiment=EXISTENCE:reporter gene assay evidence [ECO:0000049][PMID:25872643];function=activates a minimal SCP1 promoter by CapStarr-seq with strong activity in P5424 T cells and weak activity in NIH3T3 fibroblasts {active_cell/tissue: P5424 T cell | NIH3T3};gbkey=regulatory;regulatory_class=enhancer;coverage=1.0;sequence_ID=1.0;extra_copy_number=0;copy_num_ID=id-GeneID:128927942_0
CM058259.1	Liftoff	biological_region	42408373	42408482	.	+	.	ID=id-GeneID:128927942-2;Dbxref=GeneID:128927942;Name=biological region;gbkey=Region;standard_name=CapStarr-seq enhancer MGSCv37_chr19:44358612-44358721;coverage=1.0;sequence_ID=1.0;extra_copy_number=0;copy_num_ID=id-GeneID:128927942-2_0
CM058259.1	Liftoff	match	42408590	42408899	.	+	.	ID=6d13e3c4-f446-43f3-8e64-3b96ce49cbc8;Target=NG_153546.1 1 310 +;assembly_bases_aln=310;assembly_bases_seq=310;bit_score=577.963;blast_aligner=1;blast_score=310;common_component=0;e_value=8.00748e-163;filter_score=0;for_remapping=2;gap_count=0;hsp_percent_coverage=100;matchable_bases=310;matched_bases=310;num_ident=310;num_mismatch=0;pct_coverage=100;pct_coverage_hiqual=100;pct_identity_gap=100;pct_identity_gapopen_only=100;pct_identity_ungap=100;rank=1;weighted_identity=1;coverage=1.0;sequence_ID=1.0;extra_copy_number=0;copy_num_ID=6d13e3c4-f446-43f3-8e64-3b96ce49cbc8_0
CM058259.1	Liftoff	enhancer	42408690	42408799	.	.	.	ID=id-GeneID:128927943;Dbxref=GeneID:128927943;Note=cis-regulatory module chr19:44358929-44359038 (MGSCv37/mm9 assembly coordinates);experiment=EXISTENCE:reporter gene assay evidence [ECO:0000049][PMID:25872643];function=activates a minimal SCP1 promoter by CapStarr-seq with weak activity in P5424 T cells and NIH3T3 fibroblasts {active_cell/tissue: P5424 T cell | NIH3T3};gbkey=regulatory;regulatory_class=enhancer;coverage=1.0;sequence_ID=1.0;extra_copy_number=0;copy_num_ID=id-GeneID:128927943_0
CM058259.1	Liftoff	biological_region	42408690	42408799	.	+	.	ID=id-GeneID:128927943-2;Dbxref=GeneID:128927943;Name=biological region;gbkey=Region;standard_name=CapStarr-seq enhancer MGSCv37_chr19:44358929-44359038;coverage=1.0;sequence_ID=1.0;extra_copy_number=0;copy_num_ID=id-GeneID:128927943-2_0
CM058259.1	Liftoff	match	42417886	42418195	.	+	.	ID=49a7fb1e-836f-49fd-84db-0b9f2cac1fd7;Target=NG_153547.1 1 310 +;assembly_bases_aln=310;assembly_bases_seq=310;bit_score=577.963;blast_aligner=1;blast_score=310;common_component=0;e_value=8.00748e-163;filter_score=0;for_remapping=2;gap_count=0;hsp_percent_coverage=100;matchable_bases=310;matched_bases=310;num_ident=310;num_mismatch=0;pct_coverage=100;pct_coverage_hiqual=100;pct_identity_gap=100;pct_identity_gapopen_only=100;pct_identity_ungap=100;rank=1;weighted_identity=1;coverage=1.0;sequence_ID=1.0;extra_copy_number=0;copy_num_ID=49a7fb1e-836f-49fd-84db-0b9f2cac1fd7_0
CM058259.1	Liftoff	gene	42417927	42431115	.	+	.	ID=gene-Scd2;Dbxref=GeneID:20250,MGI:MGI:98240;Name=Scd2;description=stearoyl-Coenzyme A desaturase 2;gbkey=Gene;gene=Scd2;gene_biotype=protein_coding;gene_synonym=mir-5114,Mir5114,Scd-2,swty;coverage=1.0;sequence_ID=1.0;valid_ORFs=1;extra_copy_number=0;copy_num_ID=gene-Scd2_0
CM058259.1	Liftoff	mRNA	42417927	42431115	.	+	.	ID=rna-NM_009128.2;Parent=gene-Scd2;Dbxref=GeneID:20250,GenBank:NM_009128.2,MGI:MGI:98240;Name=NM_009128.2;gbkey=mRNA;gene=Scd2;product=stearoyl-Coenzyme A desaturase 2;tag=RefSeq Select;transcript_id=NM_009128.2;matches_ref_protein=True;valid_ORF=True;extra_copy_number=0
CM058259.1	Liftoff	exon	42417927	42418662	.	+	.	ID=exon-NM_009128.2-1;Parent=rna-NM_009128.2;Dbxref=GeneID:20250,GenBank:NM_009128.2,MGI:MGI:98240;gbkey=mRNA;gene=Scd2;product=stearoyl-Coenzyme A desaturase 2;tag=RefSeq Select;transcript_id=NM_009128.2;extra_copy_number=0
CM058259.1	Liftoff	exon	42419155	42419437	.	+	.	ID=exon-NM_009128.2-2;Parent=rna-NM_009128.2;Dbxref=GeneID:20250,GenBank:NM_009128.2,MGI:MGI:98240;gbkey=mRNA;gene=Scd2;product=stearoyl-Coenzyme A desaturase 2;tag=RefSeq Select;transcript_id=NM_009128.2;extra_copy_number=0
CM058259.1	Liftoff	exon	42422291	42422421	.	+	.	ID=exon-NM_009128.2-3;Parent=rna-NM_009128.2;Dbxref=GeneID:20250,GenBank:NM_009128.2,MGI:MGI:98240;gbkey=mRNA;gene=Scd2;product=stearoyl-Coenzyme A desaturase 2;tag=RefSeq Select;transcript_id=NM_009128.2;extra_copy_number=0
CM058259.1	Liftoff	exon	42423860	42424065	.	+	.	ID=exon-NM_009128.2-4;Parent=rna-NM_009128.2;Dbxref=GeneID:20250,GenBank:NM_009128.2,MGI:MGI:98240;gbkey=mRNA;gene=Scd2;product=stearoyl-Coenzyme A desaturase 2;tag=RefSeq Select;transcript_id=NM_009128.2;extra_copy_number=0
CM058259.1	Liftoff	exon	42425463	42425695	.	+	.	ID=exon-NM_009128.2-5;Parent=rna-NM_009128.2;Dbxref=GeneID:20250,GenBank:NM_009128.2,MGI:MGI:98240;gbkey=mRNA;gene=Scd2;product=stearoyl-Coenzyme A desaturase 2;tag=RefSeq Select;transcript_id=NM_009128.2;extra_copy_number=0
CM058259.1	Liftoff	exon	42427252	42431115	.	+	.	ID=exon-NM_009128.2-6;Parent=rna-NM_009128.2;Dbxref=GeneID:20250,GenBank:NM_009128.2,MGI:MGI:98240;gbkey=mRNA;gene=Scd2;product=stearoyl-Coenzyme A desaturase 2;tag=RefSeq Select;transcript_id=NM_009128.2;extra_copy_number=0
CM058259.1	Liftoff	CDS	42418639	42418662	.	+	.	ID=cds-NP_033154.2;Parent=rna-NM_009128.2;Dbxref=CCDS:CCDS29848.1,GeneID:20250,GenBank:NP_033154.2,MGI:MGI:98240;Name=NP_033154.2;gbkey=CDS;gene=Scd2;product=stearoyl-CoA desaturase 2;protein_id=NP_033154.2;tag=RefSeq Select;extra_copy_number=0
CM058259.1	Liftoff	CDS	42419155	42419437	.	+	.	ID=cds-NP_033154.2;Parent=rna-NM_009128.2;Dbxref=CCDS:CCDS29848.1,GeneID:20250,GenBank:NP_033154.2,MGI:MGI:98240;Name=NP_033154.2;gbkey=CDS;gene=Scd2;product=stearoyl-CoA desaturase 2;protein_id=NP_033154.2;tag=RefSeq Select;extra_copy_number=0
CM058259.1	Liftoff	CDS	42422291	42422421	.	+	.	ID=cds-NP_033154.2;Parent=rna-NM_009128.2;Dbxref=CCDS:CCDS29848.1,GeneID:20250,GenBank:NP_033154.2,MGI:MGI:98240;Name=NP_033154.2;gbkey=CDS;gene=Scd2;product=stearoyl-CoA desaturase 2;protein_id=NP_033154.2;tag=RefSeq Select;extra_copy_number=0
CM058259.1	Liftoff	CDS	42423860	42424065	.	+	.	ID=cds-NP_033154.2;Parent=rna-NM_009128.2;Dbxref=CCDS:CCDS29848.1,GeneID:20250,GenBank:NP_033154.2,MGI:MGI:98240;Name=NP_033154.2;gbkey=CDS;gene=Scd2;product=stearoyl-CoA desaturase 2;protein_id=NP_033154.2;tag=RefSeq Select;extra_copy_number=0
CM058259.1	Liftoff	CDS	42425463	42425695	.	+	.	ID=cds-NP_033154.2;Parent=rna-NM_009128.2;Dbxref=CCDS:CCDS29848.1,GeneID:20250,GenBank:NP_033154.2,MGI:MGI:98240;Name=NP_033154.2;gbkey=CDS;gene=Scd2;product=stearoyl-CoA desaturase 2;protein_id=NP_033154.2;tag=RefSeq Select;extra_copy_number=0
CM058259.1	Liftoff	CDS	42427252	42427451	.	+	.	ID=cds-NP_033154.2;Parent=rna-NM_009128.2;Dbxref=CCDS:CCDS29848.1,GeneID:20250,GenBank:NP_033154.2,MGI:MGI:98240;Name=NP_033154.2;gbkey=CDS;gene=Scd2;product=stearoyl-CoA desaturase 2;protein_id=NP_033154.2;tag=RefSeq Select;extra_copy_number=0
CM058259.1	Liftoff	enhancer	42417986	42418095	.	.	.	ID=id-GeneID:128927944;Dbxref=GeneID:128927944;Note=cis-regulatory module chr19:44368225-44368334 (MGSCv37/mm9 assembly coordinates);experiment=EXISTENCE:reporter gene assay evidence [ECO:0000049][PMID:25872643];function=activates a minimal SCP1 promoter by CapStarr-seq with weak activity in NIH3T3 fibroblasts {active_cell/tissue: NIH3T3};gbkey=regulatory;regulatory_class=enhancer;coverage=1.0;sequence_ID=1.0;extra_copy_number=0;copy_num_ID=id-GeneID:128927944_0
CM058259.1	Liftoff	biological_region	42417986	42418095	.	+	.	ID=id-GeneID:128927944-2;Dbxref=GeneID:128927944;Name=biological region;gbkey=Region;standard_name=CapStarr-seq enhancer MGSCv37_chr19:44368225-44368334;coverage=1.0;sequence_ID=1.0;extra_copy_number=0;copy_num_ID=id-GeneID:128927944-2_0
CM058259.1	Liftoff	gene	42427422	42427482	.	+	.	ID=gene-Mir5114;Dbxref=GeneID:100628619,MGI:MGI:4950434,miRBase:MI0018023;Name=Mir5114;description=microRNA 5114;gbkey=Gene;gene=Mir5114;gene_biotype=miRNA;gene_synonym=mmu-mir-5114,mu-mir-5114;coverage=1.0;sequence_ID=1.0;extra_copy_number=0;copy_num_ID=gene-Mir5114_0
CM058259.1	Liftoff	primary_transcript	42427422	42427482	.	+	.	ID=rna-NR_039574.1;Parent=gene-Mir5114;Dbxref=GeneID:100628619,GenBank:NR_039574.1,MGI:MGI:4950434,miRBase:MI0018023;Name=NR_039574.1;gbkey=precursor_RNA;gene=Mir5114;product=microRNA 5114;transcript_id=NR_039574.1;extra_copy_number=0
CM058259.1	Liftoff	exon	42427422	42427482	.	+	.	ID=exon-NR_039574.1-1;Parent=rna-NR_039574.1;Dbxref=GeneID:100628619,GenBank:NR_039574.1,MGI:MGI:4950434,miRBase:MI0018023;gbkey=precursor_RNA;gene=Mir5114;product=microRNA 5114;transcript_id=NR_039574.1;extra_copy_number=0
CM058259.1	Liftoff	gene	42457579	42471003	.	+	.	ID=gene-Scd4;Dbxref=GeneID:329065,MGI:MGI:2670997;Name=Scd4;description=stearoyl-coenzyme A desaturase 4;gbkey=Gene;gene=Scd4;gene_biotype=protein_coding;gene_synonym=ACOD4;coverage=1.0;sequence_ID=1.0;valid_ORFs=1;extra_copy_number=0;copy_num_ID=gene-Scd4_0
CM058259.1	Liftoff	mRNA	42457579	42471003	.	+	.	ID=rna-NM_183216.3;Parent=gene-Scd4;Dbxref=GeneID:329065,GenBank:NM_183216.3,MGI:MGI:2670997;Name=NM_183216.3;gbkey=mRNA;gene=Scd4;product=stearoyl-coenzyme A desaturase 4;tag=RefSeq Select;transcript_id=NM_183216.3;matches_ref_protein=True;valid_ORF=True;extra_copy_number=0
CM058259.1	Liftoff	exon	42457579	42457768	.	+	.	ID=exon-NM_183216.3-1;Parent=rna-NM_183216.3;Dbxref=GeneID:329065,GenBank:NM_183216.3,MGI:MGI:2670997;gbkey=mRNA;gene=Scd4;product=stearoyl-coenzyme A desaturase 4;tag=RefSeq Select;transcript_id=NM_183216.3;extra_copy_number=0
CM058259.1	Liftoff	exon	42458247	42458514	.	+	.	ID=exon-NM_183216.3-2;Parent=rna-NM_183216.3;Dbxref=GeneID:329065,GenBank:NM_183216.3,MGI:MGI:2670997;gbkey=mRNA;gene=Scd4;product=stearoyl-coenzyme A desaturase 4;tag=RefSeq Select;transcript_id=NM_183216.3;extra_copy_number=0
CM058259.1	Liftoff	exon	42461754	42461884	.	+	.	ID=exon-NM_183216.3-3;Parent=rna-NM_183216.3;Dbxref=GeneID:329065,GenBank:NM_183216.3,MGI:MGI:2670997;gbkey=mRNA;gene=Scd4;product=stearoyl-coenzyme A desaturase 4;tag=RefSeq Select;transcript_id=NM_183216.3;extra_copy_number=0
CM058259.1	Liftoff	exon	42463163	42463368	.	+	.	ID=exon-NM_183216.3-4;Parent=rna-NM_183216.3;Dbxref=GeneID:329065,GenBank:NM_183216.3,MGI:MGI:2670997;gbkey=mRNA;gene=Scd4;product=stearoyl-coenzyme A desaturase 4;tag=RefSeq Select;transcript_id=NM_183216.3;extra_copy_number=0
CM058259.1	Liftoff	exon	42465477	42465709	.	+	.	ID=exon-NM_183216.3-5;Parent=rna-NM_183216.3;Dbxref=GeneID:329065,GenBank:NM_183216.3,MGI:MGI:2670997;gbkey=mRNA;gene=Scd4;product=stearoyl-coenzyme A desaturase 4;tag=RefSeq Select;transcript_id=NM_183216.3;extra_copy_number=0
CM058259.1	Liftoff	exon	42468960	42471003	.	+	.	ID=exon-NM_183216.3-6;Parent=rna-NM_183216.3;Dbxref=GeneID:329065,GenBank:NM_183216.3,MGI:MGI:2670997;gbkey=mRNA;gene=Scd4;product=stearoyl-coenzyme A desaturase 4;tag=RefSeq Select;transcript_id=NM_183216.3;extra_copy_number=0
CM058259.1	Liftoff	CDS	42457745	42457768	.	+	.	ID=cds-NP_899039.2;Parent=rna-NM_183216.3;Dbxref=CCDS:CCDS29849.1,GeneID:329065,GenBank:NP_899039.2,MGI:MGI:2670997;Name=NP_899039.2;gbkey=CDS;gene=Scd4;product=stearoyl-CoA desaturase 4;protein_id=NP_899039.2;tag=RefSeq Select;extra_copy_number=0
CM058259.1	Liftoff	CDS	42458247	42458514	.	+	.	ID=cds-NP_899039.2;Parent=rna-NM_183216.3;Dbxref=CCDS:CCDS29849.1,GeneID:329065,GenBank:NP_899039.2,MGI:MGI:2670997;Name=NP_899039.2;gbkey=CDS;gene=Scd4;product=stearoyl-CoA desaturase 4;protein_id=NP_899039.2;tag=RefSeq Select;extra_copy_number=0
CM058259.1	Liftoff	CDS	42461754	42461884	.	+	.	ID=cds-NP_899039.2;Parent=rna-NM_183216.3;Dbxref=CCDS:CCDS29849.1,GeneID:329065,GenBank:NP_899039.2,MGI:MGI:2670997;Name=NP_899039.2;gbkey=CDS;gene=Scd4;product=stearoyl-CoA desaturase 4;protein_id=NP_899039.2;tag=RefSeq Select;extra_copy_number=0
CM058259.1	Liftoff	CDS	42463163	42463368	.	+	.	ID=cds-NP_899039.2;Parent=rna-NM_183216.3;Dbxref=CCDS:CCDS29849.1,GeneID:329065,GenBank:NP_899039.2,MGI:MGI:2670997;Name=NP_899039.2;gbkey=CDS;gene=Scd4;product=stearoyl-CoA desaturase 4;protein_id=NP_899039.2;tag=RefSeq Select;extra_copy_number=0
CM058259.1	Liftoff	CDS	42465477	42465709	.	+	.	ID=cds-NP_899039.2;Parent=rna-NM_183216.3;Dbxref=CCDS:CCDS29849.1,GeneID:329065,GenBank:NP_899039.2,MGI:MGI:2670997;Name=NP_899039.2;gbkey=CDS;gene=Scd4;product=stearoyl-CoA desaturase 4;protein_id=NP_899039.2;tag=RefSeq Select;extra_copy_number=0
CM058259.1	Liftoff	CDS	42468960	42469159	.	+	.	ID=cds-NP_899039.2;Parent=rna-NM_183216.3;Dbxref=CCDS:CCDS29849.1,GeneID:329065,GenBank:NP_899039.2,MGI:MGI:2670997;Name=NP_899039.2;gbkey=CDS;gene=Scd4;product=stearoyl-CoA desaturase 4;protein_id=NP_899039.2;tag=RefSeq Select;extra_copy_number=0
CM058259.1	Liftoff	gene	42518721	42531982	.	-	.	ID=gene-Scd1;Dbxref=GeneID:20249,MGI:MGI:98239;Name=Scd1;description=stearoyl-Coenzyme A desaturase 1;gbkey=Gene;gene=Scd1;gene_biotype=protein_coding;gene_synonym=ab,Scd,Scd-1;coverage=1.0;sequence_ID=0.999;valid_ORFs=1;extra_copy_number=0;copy_num_ID=gene-Scd1_0
CM058259.1	Liftoff	mRNA	42518721	42531982	.	-	.	ID=rna-NM_009127.4;Parent=gene-Scd1;Dbxref=GeneID:20249,GenBank:NM_009127.4,MGI:MGI:98239;Name=NM_009127.4;gbkey=mRNA;gene=Scd1;product=stearoyl-Coenzyme A desaturase 1;tag=RefSeq Select;transcript_id=NM_009127.4;matches_ref_protein=True;valid_ORF=True;extra_copy_number=0
CM058259.1	Liftoff	exon	42518721	42522391	.	-	.	ID=exon-NM_009127.4-6;Parent=rna-NM_009127.4;Dbxref=GeneID:20249,GenBank:NM_009127.4,MGI:MGI:98239;gbkey=mRNA;gene=Scd1;product=stearoyl-Coenzyme A desaturase 1;tag=RefSeq Select;transcript_id=NM_009127.4;extra_copy_number=0
CM058259.1	Liftoff	exon	42524415	42524647	.	-	.	ID=exon-NM_009127.4-5;Parent=rna-NM_009127.4;Dbxref=GeneID:20249,GenBank:NM_009127.4,MGI:MGI:98239;gbkey=mRNA;gene=Scd1;product=stearoyl-Coenzyme A desaturase 1;tag=RefSeq Select;transcript_id=NM_009127.4;extra_copy_number=0
CM058259.1	Liftoff	exon	42525966	42526171	.	-	.	ID=exon-NM_009127.4-4;Parent=rna-NM_009127.4;Dbxref=GeneID:20249,GenBank:NM_009127.4,MGI:MGI:98239;gbkey=mRNA;gene=Scd1;product=stearoyl-Coenzyme A desaturase 1;tag=RefSeq Select;transcript_id=NM_009127.4;extra_copy_number=0
CM058259.1	Liftoff	exon	42527438	42527568	.	-	.	ID=exon-NM_009127.4-3;Parent=rna-NM_009127.4;Dbxref=GeneID:20249,GenBank:NM_009127.4,MGI:MGI:98239;gbkey=mRNA;gene=Scd1;product=stearoyl-Coenzyme A desaturase 1;tag=RefSeq Select;transcript_id=NM_009127.4;extra_copy_number=0
CM058259.1	Liftoff	exon	42530760	42531033	.	-	.	ID=exon-NM_009127.4-2;Parent=rna-NM_009127.4;Dbxref=GeneID:20249,GenBank:NM_009127.4,MGI:MGI:98239;gbkey=mRNA;gene=Scd1;product=stearoyl-Coenzyme A desaturase 1;tag=RefSeq Select;transcript_id=NM_009127.4;extra_copy_number=0
CM058259.1	Liftoff	exon	42531659	42531982	.	-	.	ID=exon-NM_009127.4-1;Parent=rna-NM_009127.4;Dbxref=GeneID:20249,GenBank:NM_009127.4,MGI:MGI:98239;gbkey=mRNA;gene=Scd1;product=stearoyl-Coenzyme A desaturase 1;tag=RefSeq Select;transcript_id=NM_009127.4;extra_copy_number=0
CM058259.1	Liftoff	CDS	42522192	42522391	.	-	.	ID=cds-NP_033153.2;Parent=rna-NM_009127.4;Dbxref=CCDS:CCDS29850.1,GeneID:20249,GenBank:NP_033153.2,MGI:MGI:98239;Name=NP_033153.2;gbkey=CDS;gene=Scd1;product=acyl-CoA desaturase 1;protein_id=NP_033153.2;tag=RefSeq Select;extra_copy_number=0
CM058259.1	Liftoff	CDS	42524415	42524647	.	-	.	ID=cds-NP_033153.2;Parent=rna-NM_009127.4;Dbxref=CCDS:CCDS29850.1,GeneID:20249,GenBank:NP_033153.2,MGI:MGI:98239;Name=NP_033153.2;gbkey=CDS;gene=Scd1;product=acyl-CoA desaturase 1;protein_id=NP_033153.2;tag=RefSeq Select;extra_copy_number=0
CM058259.1	Liftoff	CDS	42525966	42526171	.	-	.	ID=cds-NP_033153.2;Parent=rna-NM_009127.4;Dbxref=CCDS:CCDS29850.1,GeneID:20249,GenBank:NP_033153.2,MGI:MGI:98239;Name=NP_033153.2;gbkey=CDS;gene=Scd1;product=acyl-CoA desaturase 1;protein_id=NP_033153.2;tag=RefSeq Select;extra_copy_number=0
CM058259.1	Liftoff	CDS	42527438	42527568	.	-	.	ID=cds-NP_033153.2;Parent=rna-NM_009127.4;Dbxref=CCDS:CCDS29850.1,GeneID:20249,GenBank:NP_033153.2,MGI:MGI:98239;Name=NP_033153.2;gbkey=CDS;gene=Scd1;product=acyl-CoA desaturase 1;protein_id=NP_033153.2;tag=RefSeq Select;extra_copy_number=0
CM058259.1	Liftoff	CDS	42530760	42531033	.	-	.	ID=cds-NP_033153.2;Parent=rna-NM_009127.4;Dbxref=CCDS:CCDS29850.1,GeneID:20249,GenBank:NP_033153.2,MGI:MGI:98239;Name=NP_033153.2;gbkey=CDS;gene=Scd1;product=acyl-CoA desaturase 1;protein_id=NP_033153.2;tag=RefSeq Select;extra_copy_number=0
CM058259.1	Liftoff	CDS	42531659	42531682	.	-	.	ID=cds-NP_033153.2;Parent=rna-NM_009127.4;Dbxref=CCDS:CCDS29850.1,GeneID:20249,GenBank:NP_033153.2,MGI:MGI:98239;Name=NP_033153.2;gbkey=CDS;gene=Scd1;product=acyl-CoA desaturase 1;protein_id=NP_033153.2;tag=RefSeq Select;extra_copy_number=0
CM058259.1	Liftoff	gene	42577918	42582877	.	+	.	ID=gene-Gm35406;Dbxref=GeneID:102638973,MGI:MGI:5594565;Name=Gm35406;description=predicted gene%2C 35406;gbkey=Gene;gene=Gm35406;gene_biotype=lncRNA;coverage=1.0;sequence_ID=1.0;extra_copy_number=0;copy_num_ID=gene-Gm35406_0
CM058259.1	Liftoff	lnc_RNA	42577918	42582877	.	+	.	ID=rna-XR_386738.3;Parent=gene-Gm35406;Dbxref=GeneID:102638973,GenBank:XR_386738.3,MGI:MGI:5594565;Name=XR_386738.3;gbkey=ncRNA;gene=Gm35406;model_evidence=Supporting evidence includes similarity to: 100%25 coverage of the annotated genomic feature by RNAseq alignments%2C including 1 sample with support for all annotated introns;product=predicted gene%2C 35406;transcript_id=XR_386738.3;extra_copy_number=0
CM058259.1	Liftoff	exon	42577918	42577947	.	+	.	ID=exon-XR_386738.3-1;Parent=rna-XR_386738.3;Dbxref=GeneID:102638973,GenBank:XR_386738.3,MGI:MGI:5594565;gbkey=ncRNA;gene=Gm35406;product=predicted gene%2C 35406;transcript_id=XR_386738.3;extra_copy_number=0
CM058259.1	Liftoff	exon	42581548	42581654	.	+	.	ID=exon-XR_386738.3-2;Parent=rna-XR_386738.3;Dbxref=GeneID:102638973,GenBank:XR_386738.3,MGI:MGI:5594565;gbkey=ncRNA;gene=Gm35406;product=predicted gene%2C 35406;transcript_id=XR_386738.3;extra_copy_number=0
CM058259.1	Liftoff	exon	42582600	42582877	.	+	.	ID=exon-XR_386738.3-3;Parent=rna-XR_386738.3;Dbxref=GeneID:102638973,GenBank:XR_386738.3,MGI:MGI:5594565;gbkey=ncRNA;gene=Gm35406;product=predicted gene%2C 35406;transcript_id=XR_386738.3;extra_copy_number=0
CM058259.1	Liftoff	gene	42617769	42638587	.	+	.	ID=gene-Wnt8b;Dbxref=GeneID:22423,MGI:MGI:109485;Name=Wnt8b;description=wingless-type MMTV integration site family%2C member 8B;gbkey=Gene;gene=Wnt8b;gene_biotype=protein_coding;coverage=1.0;sequence_ID=1.0;valid_ORFs=1;extra_copy_number=0;copy_num_ID=gene-Wnt8b_0
CM058259.1	Liftoff	mRNA	42617769	42638587	.	+	.	ID=rna-NM_011720.4;Parent=gene-Wnt8b;Dbxref=GeneID:22423,GenBank:NM_011720.4,MGI:MGI:109485;Name=NM_011720.4;gbkey=mRNA;gene=Wnt8b;product=wingless-type MMTV integration site family%2C member 8B;tag=RefSeq Select;transcript_id=NM_011720.4;matches_ref_protein=True;valid_ORF=True;extra_copy_number=0
CM058259.1	Liftoff	exon	42617769	42617964	.	+	.	ID=exon-NM_011720.4-1;Parent=rna-NM_011720.4;Dbxref=GeneID:22423,GenBank:NM_011720.4,MGI:MGI:109485;gbkey=mRNA;gene=Wnt8b;product=wingless-type MMTV integration site family%2C member 8B;tag=RefSeq Select;transcript_id=NM_011720.4;extra_copy_number=0
CM058259.1	Liftoff	exon	42633112	42633145	.	+	.	ID=exon-NM_011720.4-2;Parent=rna-NM_011720.4;Dbxref=GeneID:22423,GenBank:NM_011720.4,MGI:MGI:109485;gbkey=mRNA;gene=Wnt8b;product=wingless-type MMTV integration site family%2C member 8B;tag=RefSeq Select;transcript_id=NM_011720.4;extra_copy_number=0
CM058259.1	Liftoff	exon	42633856	42633994	.	+	.	ID=exon-NM_011720.4-3;Parent=rna-NM_011720.4;Dbxref=GeneID:22423,GenBank:NM_011720.4,MGI:MGI:109485;gbkey=mRNA;gene=Wnt8b;product=wingless-type MMTV integration site family%2C member 8B;tag=RefSeq Select;transcript_id=NM_011720.4;extra_copy_number=0
CM058259.1	Liftoff	exon	42634738	42634863	.	+	.	ID=exon-NM_011720.4-4;Parent=rna-NM_011720.4;Dbxref=GeneID:22423,GenBank:NM_011720.4,MGI:MGI:109485;gbkey=mRNA;gene=Wnt8b;product=wingless-type MMTV integration site family%2C member 8B;tag=RefSeq Select;transcript_id=NM_011720.4;extra_copy_number=0
CM058259.1	Liftoff	exon	42635546	42635688	.	+	.	ID=exon-NM_011720.4-5;Parent=rna-NM_011720.4;Dbxref=GeneID:22423,GenBank:NM_011720.4,MGI:MGI:109485;gbkey=mRNA;gene=Wnt8b;product=wingless-type MMTV integration site family%2C member 8B;tag=RefSeq Select;transcript_id=NM_011720.4;extra_copy_number=0
CM058259.1	Liftoff	exon	42635851	42638587	.	+	.	ID=exon-NM_011720.4-6;Parent=rna-NM_011720.4;Dbxref=GeneID:22423,GenBank:NM_011720.4,MGI:MGI:109485;gbkey=mRNA;gene=Wnt8b;product=wingless-type MMTV integration site family%2C member 8B;tag=RefSeq Select;transcript_id=NM_011720.4;extra_copy_number=0
CM058259.1	Liftoff	CDS	42617900	42617964	.	+	.	ID=cds-NP_035850.3;Parent=rna-NM_011720.4;Dbxref=CCDS:CCDS50446.1,GeneID:22423,GenBank:NP_035850.3,MGI:MGI:109485;Name=NP_035850.3;gbkey=CDS;gene=Wnt8b;product=protein Wnt-8b precursor;protein_id=NP_035850.3;tag=RefSeq Select;extra_copy_number=0
CM058259.1	Liftoff	CDS	42633112	42633145	.	+	.	ID=cds-NP_035850.3;Parent=rna-NM_011720.4;Dbxref=CCDS:CCDS50446.1,GeneID:22423,GenBank:NP_035850.3,MGI:MGI:109485;Name=NP_035850.3;gbkey=CDS;gene=Wnt8b;product=protein Wnt-8b precursor;protein_id=NP_035850.3;tag=RefSeq Select;extra_copy_number=0
CM058259.1	Liftoff	CDS	42633856	42633994	.	+	.	ID=cds-NP_035850.3;Parent=rna-NM_011720.4;Dbxref=CCDS:CCDS50446.1,GeneID:22423,GenBank:NP_035850.3,MGI:MGI:109485;Name=NP_035850.3;gbkey=CDS;gene=Wnt8b;product=protein Wnt-8b precursor;protein_id=NP_035850.3;tag=RefSeq Select;extra_copy_number=0
CM058259.1	Liftoff	CDS	42634738	42634863	.	+	.	ID=cds-NP_035850.3;Parent=rna-NM_011720.4;Dbxref=CCDS:CCDS50446.1,GeneID:22423,GenBank:NP_035850.3,MGI:MGI:109485;Name=NP_035850.3;gbkey=CDS;gene=Wnt8b;product=protein Wnt-8b precursor;protein_id=NP_035850.3;tag=RefSeq Select;extra_copy_number=0
CM058259.1	Liftoff	CDS	42635546	42635688	.	+	.	ID=cds-NP_035850.3;Parent=rna-NM_011720.4;Dbxref=CCDS:CCDS50446.1,GeneID:22423,GenBank:NP_035850.3,MGI:MGI:109485;Name=NP_035850.3;gbkey=CDS;gene=Wnt8b;product=protein Wnt-8b precursor;protein_id=NP_035850.3;tag=RefSeq Select;extra_copy_number=0
CM058259.1	Liftoff	CDS	42635851	42636396	.	+	.	ID=cds-NP_035850.3;Parent=rna-NM_011720.4;Dbxref=CCDS:CCDS50446.1,GeneID:22423,GenBank:NP_035850.3,MGI:MGI:109485;Name=NP_035850.3;gbkey=CDS;gene=Wnt8b;product=protein Wnt-8b precursor;protein_id=NP_035850.3;tag=RefSeq Select;extra_copy_number=0
CM058259.1	Liftoff	match	42636977	42637449	.	+	.	ID=62c386b1-6b60-4796-b48f-d5ae94820230;Target=NG_153548.1 1 473 +;assembly_bases_aln=473;assembly_bases_seq=473;bit_score=881.318;blast_aligner=1;blast_score=473;common_component=0;e_value=0;filter_score=0;for_remapping=2;gap_count=0;hsp_percent_coverage=100;matchable_bases=473;matched_bases=473;num_ident=473;num_mismatch=0;pct_coverage=100;pct_coverage_hiqual=100;pct_identity_gap=100;pct_identity_gapopen_only=100;pct_identity_ungap=100;rank=1;weighted_identity=1;coverage=1.0;sequence_ID=1.0;extra_copy_number=0;copy_num_ID=62c386b1-6b60-4796-b48f-d5ae94820230_0
CM058259.1	Liftoff	enhancer	42637077	42637349	.	.	.	ID=id-GeneID:128927945;Dbxref=GeneID:128927945;Note=cis-regulatory module chr19:44587253-44587525 (MGSCv37/mm9 assembly coordinates);experiment=EXISTENCE:reporter gene assay evidence [ECO:0000049][PMID:25872643];function=activates a minimal SCP1 promoter by CapStarr-seq with weak activity in P5424 T cells {active_cell/tissue: P5424 T cell};gbkey=regulatory;regulatory_class=enhancer;coverage=1.0;sequence_ID=1.0;extra_copy_number=0;copy_num_ID=id-GeneID:128927945_0
CM058259.1	Liftoff	biological_region	42637077	42637349	.	+	.	ID=id-GeneID:128927945-2;Dbxref=GeneID:128927945;Name=biological region;gbkey=Region;standard_name=CapStarr-seq enhancer MGSCv37_chr19:44587253-44587525;coverage=1.0;sequence_ID=1.0;extra_copy_number=0;copy_num_ID=id-GeneID:128927945-2_0
CM058259.1	Liftoff	gene	42641271	42670167	.	-	.	ID=gene-Sec31b;Dbxref=GeneID:240667,MGI:MGI:2685187;Name=Sec31b;description=Sec31 homolog B (S. cerevisiae);gbkey=Gene;gene=Sec31b;gene_biotype=protein_coding;gene_synonym=Gm341,Sec31l2;coverage=1.0;sequence_ID=1.0;valid_ORFs=1;extra_copy_number=0;copy_num_ID=gene-Sec31b_0
CM058259.1	Liftoff	mRNA	42641271	42670167	.	-	.	ID=rna-NM_001033343.1;Parent=gene-Sec31b;Dbxref=GeneID:240667,GenBank:NM_001033343.1,MGI:MGI:2685187;Name=NM_001033343.1;gbkey=mRNA;gene=Sec31b;product=Sec31 homolog B (S. cerevisiae);tag=RefSeq Select;transcript_id=NM_001033343.1;matches_ref_protein=True;valid_ORF=True;extra_copy_number=0
CM058259.1	Liftoff	exon	42641271	42641802	.	-	.	ID=exon-NM_001033343.1-26;Parent=rna-NM_001033343.1;Dbxref=GeneID:240667,GenBank:NM_001033343.1,MGI:MGI:2685187;gbkey=mRNA;gene=Sec31b;product=Sec31 homolog B (S. cerevisiae);tag=RefSeq Select;transcript_id=NM_001033343.1;extra_copy_number=0
CM058259.1	Liftoff	exon	42641954	42642025	.	-	.	ID=exon-NM_001033343.1-25;Parent=rna-NM_001033343.1;Dbxref=GeneID:240667,GenBank:NM_001033343.1,MGI:MGI:2685187;gbkey=mRNA;gene=Sec31b;product=Sec31 homolog B (S. cerevisiae);tag=RefSeq Select;transcript_id=NM_001033343.1;extra_copy_number=0
CM058259.1	Liftoff	exon	42642458	42642574	.	-	.	ID=exon-NM_001033343.1-24;Parent=rna-NM_001033343.1;Dbxref=GeneID:240667,GenBank:NM_001033343.1,MGI:MGI:2685187;gbkey=mRNA;gene=Sec31b;product=Sec31 homolog B (S. cerevisiae);tag=RefSeq Select;transcript_id=NM_001033343.1;extra_copy_number=0
CM058259.1	Liftoff	exon	42642832	42642978	.	-	.	ID=exon-NM_001033343.1-23;Parent=rna-NM_001033343.1;Dbxref=GeneID:240667,GenBank:NM_001033343.1,MGI:MGI:2685187;gbkey=mRNA;gene=Sec31b;product=Sec31 homolog B (S. cerevisiae);tag=RefSeq Select;transcript_id=NM_001033343.1;extra_copy_number=0
CM058259.1	Liftoff	exon	42643215	42643273	.	-	.	ID=exon-NM_001033343.1-22;Parent=rna-NM_001033343.1;Dbxref=GeneID:240667,GenBank:NM_001033343.1,MGI:MGI:2685187;gbkey=mRNA;gene=Sec31b;product=Sec31 homolog B (S. cerevisiae);tag=RefSeq Select;transcript_id=NM_001033343.1;extra_copy_number=0
CM058259.1	Liftoff	exon	42643487	42643801	.	-	.	ID=exon-NM_001033343.1-21;Parent=rna-NM_001033343.1;Dbxref=GeneID:240667,GenBank:NM_001033343.1,MGI:MGI:2685187;gbkey=mRNA;gene=Sec31b;product=Sec31 homolog B (S. cerevisiae);tag=RefSeq Select;transcript_id=NM_001033343.1;extra_copy_number=0
CM058259.1	Liftoff	exon	42644737	42644896	.	-	.	ID=exon-NM_001033343.1-20;Parent=rna-NM_001033343.1;Dbxref=GeneID:240667,GenBank:NM_001033343.1,MGI:MGI:2685187;gbkey=mRNA;gene=Sec31b;product=Sec31 homolog B (S. cerevisiae);tag=RefSeq Select;transcript_id=NM_001033343.1;extra_copy_number=0
CM058259.1	Liftoff	exon	42647319	42647480	.	-	.	ID=exon-NM_001033343.1-19;Parent=rna-NM_001033343.1;Dbxref=GeneID:240667,GenBank:NM_001033343.1,MGI:MGI:2685187;gbkey=mRNA;gene=Sec31b;product=Sec31 homolog B (S. cerevisiae);tag=RefSeq Select;transcript_id=NM_001033343.1;extra_copy_number=0
CM058259.1	Liftoff	exon	42647974	42648147	.	-	.	ID=exon-NM_001033343.1-18;Parent=rna-NM_001033343.1;Dbxref=GeneID:240667,GenBank:NM_001033343.1,MGI:MGI:2685187;gbkey=mRNA;gene=Sec31b;product=Sec31 homolog B (S. cerevisiae);tag=RefSeq Select;transcript_id=NM_001033343.1;extra_copy_number=0
CM058259.1	Liftoff	exon	42648743	42648888	.	-	.	ID=exon-NM_001033343.1-17;Parent=rna-NM_001033343.1;Dbxref=GeneID:240667,GenBank:NM_001033343.1,MGI:MGI:2685187;gbkey=mRNA;gene=Sec31b;product=Sec31 homolog B (S. cerevisiae);tag=RefSeq Select;transcript_id=NM_001033343.1;extra_copy_number=0
CM058259.1	Liftoff	exon	42649435	42649561	.	-	.	ID=exon-NM_001033343.1-16;Parent=rna-NM_001033343.1;Dbxref=GeneID:240667,GenBank:NM_001033343.1,MGI:MGI:2685187;gbkey=mRNA;gene=Sec31b;product=Sec31 homolog B (S. cerevisiae);tag=RefSeq Select;transcript_id=NM_001033343.1;extra_copy_number=0
CM058259.1	Liftoff	exon	42649790	42649968	.	-	.	ID=exon-NM_001033343.1-15;Parent=rna-NM_001033343.1;Dbxref=GeneID:240667,GenBank:NM_001033343.1,MGI:MGI:2685187;gbkey=mRNA;gene=Sec31b;product=Sec31 homolog B (S. cerevisiae);tag=RefSeq Select;transcript_id=NM_001033343.1;extra_copy_number=0
CM058259.1	Liftoff	exon	42650530	42650629	.	-	.	ID=exon-NM_001033343.1-14;Parent=rna-NM_001033343.1;Dbxref=GeneID:240667,GenBank:NM_001033343.1,MGI:MGI:2685187;gbkey=mRNA;gene=Sec31b;product=Sec31 homolog B (S. cerevisiae);tag=RefSeq Select;transcript_id=NM_001033343.1;extra_copy_number=0
CM058259.1	Liftoff	exon	42650919	42651017	.	-	.	ID=exon-NM_001033343.1-13;Parent=rna-NM_001033343.1;Dbxref=GeneID:240667,GenBank:NM_001033343.1,MGI:MGI:2685187;gbkey=mRNA;gene=Sec31b;product=Sec31 homolog B (S. cerevisiae);tag=RefSeq Select;transcript_id=NM_001033343.1;extra_copy_number=0
CM058259.1	Liftoff	exon	42651312	42651386	.	-	.	ID=exon-NM_001033343.1-12;Parent=rna-NM_001033343.1;Dbxref=GeneID:240667,GenBank:NM_001033343.1,MGI:MGI:2685187;gbkey=mRNA;gene=Sec31b;product=Sec31 homolog B (S. cerevisiae);tag=RefSeq Select;transcript_id=NM_001033343.1;extra_copy_number=0
CM058259.1	Liftoff	exon	42652980	42653210	.	-	.	ID=exon-NM_001033343.1-11;Parent=rna-NM_001033343.1;Dbxref=GeneID:240667,GenBank:NM_001033343.1,MGI:MGI:2685187;gbkey=mRNA;gene=Sec31b;product=Sec31 homolog B (S. cerevisiae);tag=RefSeq Select;transcript_id=NM_001033343.1;extra_copy_number=0
CM058259.1	Liftoff	exon	42655995	42656084	.	-	.	ID=exon-NM_001033343.1-10;Parent=rna-NM_001033343.1;Dbxref=GeneID:240667,GenBank:NM_001033343.1,MGI:MGI:2685187;gbkey=mRNA;gene=Sec31b;product=Sec31 homolog B (S. cerevisiae);tag=RefSeq Select;transcript_id=NM_001033343.1;extra_copy_number=0
CM058259.1	Liftoff	exon	42656608	42656769	.	-	.	ID=exon-NM_001033343.1-9;Parent=rna-NM_001033343.1;Dbxref=GeneID:240667,GenBank:NM_001033343.1,MGI:MGI:2685187;gbkey=mRNA;gene=Sec31b;product=Sec31 homolog B (S. cerevisiae);tag=RefSeq Select;transcript_id=NM_001033343.1;extra_copy_number=0
CM058259.1	Liftoff	exon	42656908	42657007	.	-	.	ID=exon-NM_001033343.1-8;Parent=rna-NM_001033343.1;Dbxref=GeneID:240667,GenBank:NM_001033343.1,MGI:MGI:2685187;gbkey=mRNA;gene=Sec31b;product=Sec31 homolog B (S. cerevisiae);tag=RefSeq Select;transcript_id=NM_001033343.1;extra_copy_number=0
CM058259.1	Liftoff	exon	42658558	42658700	.	-	.	ID=exon-NM_001033343.1-7;Parent=rna-NM_001033343.1;Dbxref=GeneID:240667,GenBank:NM_001033343.1,MGI:MGI:2685187;gbkey=mRNA;gene=Sec31b;product=Sec31 homolog B (S. cerevisiae);tag=RefSeq Select;transcript_id=NM_001033343.1;extra_copy_number=0
CM058259.1	Liftoff	exon	42659005	42659148	.	-	.	ID=exon-NM_001033343.1-6;Parent=rna-NM_001033343.1;Dbxref=GeneID:240667,GenBank:NM_001033343.1,MGI:MGI:2685187;gbkey=mRNA;gene=Sec31b;product=Sec31 homolog B (S. cerevisiae);tag=RefSeq Select;transcript_id=NM_001033343.1;extra_copy_number=0
CM058259.1	Liftoff	exon	42660022	42660117	.	-	.	ID=exon-NM_001033343.1-5;Parent=rna-NM_001033343.1;Dbxref=GeneID:240667,GenBank:NM_001033343.1,MGI:MGI:2685187;gbkey=mRNA;gene=Sec31b;product=Sec31 homolog B (S. cerevisiae);tag=RefSeq Select;transcript_id=NM_001033343.1;extra_copy_number=0
CM058259.1	Liftoff	exon	42660377	42660572	.	-	.	ID=exon-NM_001033343.1-4;Parent=rna-NM_001033343.1;Dbxref=GeneID:240667,GenBank:NM_001033343.1,MGI:MGI:2685187;gbkey=mRNA;gene=Sec31b;product=Sec31 homolog B (S. cerevisiae);tag=RefSeq Select;transcript_id=NM_001033343.1;extra_copy_number=0
CM058259.1	Liftoff	exon	42667585	42667708	.	-	.	ID=exon-NM_001033343.1-3;Parent=rna-NM_001033343.1;Dbxref=GeneID:240667,GenBank:NM_001033343.1,MGI:MGI:2685187;gbkey=mRNA;gene=Sec31b;product=Sec31 homolog B (S. cerevisiae);tag=RefSeq Select;transcript_id=NM_001033343.1;extra_copy_number=0
CM058259.1	Liftoff	exon	42668020	42668131	.	-	.	ID=exon-NM_001033343.1-2;Parent=rna-NM_001033343.1;Dbxref=GeneID:240667,GenBank:NM_001033343.1,MGI:MGI:2685187;gbkey=mRNA;gene=Sec31b;product=Sec31 homolog B (S. cerevisiae);tag=RefSeq Select;transcript_id=NM_001033343.1;extra_copy_number=0
CM058259.1	Liftoff	exon	42670107	42670167	.	-	.	ID=exon-NM_001033343.1-1;Parent=rna-NM_001033343.1;Dbxref=GeneID:240667,GenBank:NM_001033343.1,MGI:MGI:2685187;gbkey=mRNA;gene=Sec31b;product=Sec31 homolog B (S. cerevisiae);tag=RefSeq Select;transcript_id=NM_001033343.1;extra_copy_number=0
CM058259.1	Liftoff	CDS	42641623	42641802	.	-	.	ID=cds-NP_001028515.1;Parent=rna-NM_001033343.1;Dbxref=CCDS:CCDS37997.1,GeneID:240667,GenBank:NP_001028515.1,MGI:MGI:2685187;Name=NP_001028515.1;gbkey=CDS;gene=Sec31b;product=protein transport protein Sec31B;protein_id=NP_001028515.1;tag=RefSeq Select;extra_copy_number=0
CM058259.1	Liftoff	CDS	42641954	42642025	.	-	.	ID=cds-NP_001028515.1;Parent=rna-NM_001033343.1;Dbxref=CCDS:CCDS37997.1,GeneID:240667,GenBank:NP_001028515.1,MGI:MGI:2685187;Name=NP_001028515.1;gbkey=CDS;gene=Sec31b;product=protein transport protein Sec31B;protein_id=NP_001028515.1;tag=RefSeq Select;extra_copy_number=0
CM058259.1	Liftoff	CDS	42642458	42642574	.	-	.	ID=cds-NP_001028515.1;Parent=rna-NM_001033343.1;Dbxref=CCDS:CCDS37997.1,GeneID:240667,GenBank:NP_001028515.1,MGI:MGI:2685187;Name=NP_001028515.1;gbkey=CDS;gene=Sec31b;product=protein transport protein Sec31B;protein_id=NP_001028515.1;tag=RefSeq Select;extra_copy_number=0
CM058259.1	Liftoff	CDS	42642832	42642978	.	-	.	ID=cds-NP_001028515.1;Parent=rna-NM_001033343.1;Dbxref=CCDS:CCDS37997.1,GeneID:240667,GenBank:NP_001028515.1,MGI:MGI:2685187;Name=NP_001028515.1;gbkey=CDS;gene=Sec31b;product=protein transport protein Sec31B;protein_id=NP_001028515.1;tag=RefSeq Select;extra_copy_number=0
CM058259.1	Liftoff	CDS	42643215	42643273	.	-	.	ID=cds-NP_001028515.1;Parent=rna-NM_001033343.1;Dbxref=CCDS:CCDS37997.1,GeneID:240667,GenBank:NP_001028515.1,MGI:MGI:2685187;Name=NP_001028515.1;gbkey=CDS;gene=Sec31b;product=protein transport protein Sec31B;protein_id=NP_001028515.1;tag=RefSeq Select;extra_copy_number=0
CM058259.1	Liftoff	CDS	42643487	42643801	.	-	.	ID=cds-NP_001028515.1;Parent=rna-NM_001033343.1;Dbxref=CCDS:CCDS37997.1,GeneID:240667,GenBank:NP_001028515.1,MGI:MGI:2685187;Name=NP_001028515.1;gbkey=CDS;gene=Sec31b;product=protein transport protein Sec31B;protein_id=NP_001028515.1;tag=RefSeq Select;extra_copy_number=0
CM058259.1	Liftoff	CDS	42644737	42644896	.	-	.	ID=cds-NP_001028515.1;Parent=rna-NM_001033343.1;Dbxref=CCDS:CCDS37997.1,GeneID:240667,GenBank:NP_001028515.1,MGI:MGI:2685187;Name=NP_001028515.1;gbkey=CDS;gene=Sec31b;product=protein transport protein Sec31B;protein_id=NP_001028515.1;tag=RefSeq Select;extra_copy_number=0
CM058259.1	Liftoff	CDS	42647319	42647480	.	-	.	ID=cds-NP_001028515.1;Parent=rna-NM_001033343.1;Dbxref=CCDS:CCDS37997.1,GeneID:240667,GenBank:NP_001028515.1,MGI:MGI:2685187;Name=NP_001028515.1;gbkey=CDS;gene=Sec31b;product=protein transport protein Sec31B;protein_id=NP_001028515.1;tag=RefSeq Select;extra_copy_number=0
CM058259.1	Liftoff	CDS	42647974	42648147	.	-	.	ID=cds-NP_001028515.1;Parent=rna-NM_001033343.1;Dbxref=CCDS:CCDS37997.1,GeneID:240667,GenBank:NP_001028515.1,MGI:MGI:2685187;Name=NP_001028515.1;gbkey=CDS;gene=Sec31b;product=protein transport protein Sec31B;protein_id=NP_001028515.1;tag=RefSeq Select;extra_copy_number=0
CM058259.1	Liftoff	CDS	42648743	42648888	.	-	.	ID=cds-NP_001028515.1;Parent=rna-NM_001033343.1;Dbxref=CCDS:CCDS37997.1,GeneID:240667,GenBank:NP_001028515.1,MGI:MGI:2685187;Name=NP_001028515.1;gbkey=CDS;gene=Sec31b;product=protein transport protein Sec31B;protein_id=NP_001028515.1;tag=RefSeq Select;extra_copy_number=0
CM058259.1	Liftoff	CDS	42649435	42649561	.	-	.	ID=cds-NP_001028515.1;Parent=rna-NM_001033343.1;Dbxref=CCDS:CCDS37997.1,GeneID:240667,GenBank:NP_001028515.1,MGI:MGI:2685187;Name=NP_001028515.1;gbkey=CDS;gene=Sec31b;product=protein transport protein Sec31B;protein_id=NP_001028515.1;tag=RefSeq Select;extra_copy_number=0
CM058259.1	Liftoff	CDS	42649790	42649968	.	-	.	ID=cds-NP_001028515.1;Parent=rna-NM_001033343.1;Dbxref=CCDS:CCDS37997.1,GeneID:240667,GenBank:NP_001028515.1,MGI:MGI:2685187;Name=NP_001028515.1;gbkey=CDS;gene=Sec31b;product=protein transport protein Sec31B;protein_id=NP_001028515.1;tag=RefSeq Select;extra_copy_number=0
CM058259.1	Liftoff	CDS	42650530	42650629	.	-	.	ID=cds-NP_001028515.1;Parent=rna-NM_001033343.1;Dbxref=CCDS:CCDS37997.1,GeneID:240667,GenBank:NP_001028515.1,MGI:MGI:2685187;Name=NP_001028515.1;gbkey=CDS;gene=Sec31b;product=protein transport protein Sec31B;protein_id=NP_001028515.1;tag=RefSeq Select;extra_copy_number=0
CM058259.1	Liftoff	CDS	42650919	42651017	.	-	.	ID=cds-NP_001028515.1;Parent=rna-NM_001033343.1;Dbxref=CCDS:CCDS37997.1,GeneID:240667,GenBank:NP_001028515.1,MGI:MGI:2685187;Name=NP_001028515.1;gbkey=CDS;gene=Sec31b;product=protein transport protein Sec31B;protein_id=NP_001028515.1;tag=RefSeq Select;extra_copy_number=0
CM058259.1	Liftoff	CDS	42651312	42651386	.	-	.	ID=cds-NP_001028515.1;Parent=rna-NM_001033343.1;Dbxref=CCDS:CCDS37997.1,GeneID:240667,GenBank:NP_001028515.1,MGI:MGI:2685187;Name=NP_001028515.1;gbkey=CDS;gene=Sec31b;product=protein transport protein Sec31B;protein_id=NP_001028515.1;tag=RefSeq Select;extra_copy_number=0
CM058259.1	Liftoff	CDS	42652980	42653210	.	-	.	ID=cds-NP_001028515.1;Parent=rna-NM_001033343.1;Dbxref=CCDS:CCDS37997.1,GeneID:240667,GenBank:NP_001028515.1,MGI:MGI:2685187;Name=NP_001028515.1;gbkey=CDS;gene=Sec31b;product=protein transport protein Sec31B;protein_id=NP_001028515.1;tag=RefSeq Select;extra_copy_number=0
CM058259.1	Liftoff	CDS	42655995	42656084	.	-	.	ID=cds-NP_001028515.1;Parent=rna-NM_001033343.1;Dbxref=CCDS:CCDS37997.1,GeneID:240667,GenBank:NP_001028515.1,MGI:MGI:2685187;Name=NP_001028515.1;gbkey=CDS;gene=Sec31b;product=protein transport protein Sec31B;protein_id=NP_001028515.1;tag=RefSeq Select;extra_copy_number=0
CM058259.1	Liftoff	CDS	42656608	42656769	.	-	.	ID=cds-NP_001028515.1;Parent=rna-NM_001033343.1;Dbxref=CCDS:CCDS37997.1,GeneID:240667,GenBank:NP_001028515.1,MGI:MGI:2685187;Name=NP_001028515.1;gbkey=CDS;gene=Sec31b;product=protein transport protein Sec31B;protein_id=NP_001028515.1;tag=RefSeq Select;extra_copy_number=0
CM058259.1	Liftoff	CDS	42656908	42657007	.	-	.	ID=cds-NP_001028515.1;Parent=rna-NM_001033343.1;Dbxref=CCDS:CCDS37997.1,GeneID:240667,GenBank:NP_001028515.1,MGI:MGI:2685187;Name=NP_001028515.1;gbkey=CDS;gene=Sec31b;product=protein transport protein Sec31B;protein_id=NP_001028515.1;tag=RefSeq Select;extra_copy_number=0
CM058259.1	Liftoff	CDS	42658558	42658700	.	-	.	ID=cds-NP_001028515.1;Parent=rna-NM_001033343.1;Dbxref=CCDS:CCDS37997.1,GeneID:240667,GenBank:NP_001028515.1,MGI:MGI:2685187;Name=NP_001028515.1;gbkey=CDS;gene=Sec31b;product=protein transport protein Sec31B;protein_id=NP_001028515.1;tag=RefSeq Select;extra_copy_number=0
CM058259.1	Liftoff	CDS	42659005	42659148	.	-	.	ID=cds-NP_001028515.1;Parent=rna-NM_001033343.1;Dbxref=CCDS:CCDS37997.1,GeneID:240667,GenBank:NP_001028515.1,MGI:MGI:2685187;Name=NP_001028515.1;gbkey=CDS;gene=Sec31b;product=protein transport protein Sec31B;protein_id=NP_001028515.1;tag=RefSeq Select;extra_copy_number=0
CM058259.1	Liftoff	CDS	42660022	42660117	.	-	.	ID=cds-NP_001028515.1;Parent=rna-NM_001033343.1;Dbxref=CCDS:CCDS37997.1,GeneID:240667,GenBank:NP_001028515.1,MGI:MGI:2685187;Name=NP_001028515.1;gbkey=CDS;gene=Sec31b;product=protein transport protein Sec31B;protein_id=NP_001028515.1;tag=RefSeq Select;extra_copy_number=0
CM058259.1	Liftoff	CDS	42660377	42660572	.	-	.	ID=cds-NP_001028515.1;Parent=rna-NM_001033343.1;Dbxref=CCDS:CCDS37997.1,GeneID:240667,GenBank:NP_001028515.1,MGI:MGI:2685187;Name=NP_001028515.1;gbkey=CDS;gene=Sec31b;product=protein transport protein Sec31B;protein_id=NP_001028515.1;tag=RefSeq Select;extra_copy_number=0
CM058259.1	Liftoff	CDS	42667585	42667708	.	-	.	ID=cds-NP_001028515.1;Parent=rna-NM_001033343.1;Dbxref=CCDS:CCDS37997.1,GeneID:240667,GenBank:NP_001028515.1,MGI:MGI:2685187;Name=NP_001028515.1;gbkey=CDS;gene=Sec31b;product=protein transport protein Sec31B;protein_id=NP_001028515.1;tag=RefSeq Select;extra_copy_number=0
CM058259.1	Liftoff	CDS	42668020	42668098	.	-	.	ID=cds-NP_001028515.1;Parent=rna-NM_001033343.1;Dbxref=CCDS:CCDS37997.1,GeneID:240667,GenBank:NP_001028515.1,MGI:MGI:2685187;Name=NP_001028515.1;gbkey=CDS;gene=Sec31b;product=protein transport protein Sec31B;protein_id=NP_001028515.1;tag=RefSeq Select;extra_copy_number=0
CM058259.1	Liftoff	gene	42672892	42679763	.	-	.	ID=gene-Ndufb8;Dbxref=GeneID:67264,MGI:MGI:1914514;Name=Ndufb8;description=NADH:ubiquinone oxidoreductase subunit B8;gbkey=Gene;gene=Ndufb8;gene_biotype=protein_coding;gene_synonym=2900010I05Rik,CI-ASHI;coverage=1.0;sequence_ID=1.0;valid_ORFs=2;extra_copy_number=0;copy_num_ID=gene-Ndufb8_0
CM058259.1	Liftoff	mRNA	42672892	42679763	.	-	.	ID=rna-NM_001347447.1;Parent=gene-Ndufb8;Dbxref=GeneID:67264,GenBank:NM_001347447.1,MGI:MGI:1914514;Name=NM_001347447.1;gbkey=mRNA;gene=Ndufb8;product=NADH:ubiquinone oxidoreductase subunit B8%2C transcript variant 2;transcript_id=NM_001347447.1;matches_ref_protein=True;valid_ORF=True;extra_copy_number=0
CM058259.1	Liftoff	exon	42672892	42674541	.	-	.	ID=exon-NM_001347447.1-5;Parent=rna-NM_001347447.1;Dbxref=GeneID:67264,GenBank:NM_001347447.1,MGI:MGI:1914514;gbkey=mRNA;gene=Ndufb8;product=NADH:ubiquinone oxidoreductase subunit B8%2C transcript variant 2;transcript_id=NM_001347447.1;extra_copy_number=0
CM058259.1	Liftoff	exon	42677019	42677174	.	-	.	ID=exon-NM_001347447.1-4;Parent=rna-NM_001347447.1;Dbxref=GeneID:67264,GenBank:NM_001347447.1,MGI:MGI:1914514;gbkey=mRNA;gene=Ndufb8;product=NADH:ubiquinone oxidoreductase subunit B8%2C transcript variant 2;transcript_id=NM_001347447.1;extra_copy_number=0
CM058259.1	Liftoff	exon	42677990	42678089	.	-	.	ID=exon-NM_001347447.1-3;Parent=rna-NM_001347447.1;Dbxref=GeneID:67264,GenBank:NM_001347447.1,MGI:MGI:1914514;gbkey=mRNA;gene=Ndufb8;product=NADH:ubiquinone oxidoreductase subunit B8%2C transcript variant 2;transcript_id=NM_001347447.1;extra_copy_number=0
CM058259.1	Liftoff	exon	42679252	42679378	.	-	.	ID=exon-NM_001347447.1-2;Parent=rna-NM_001347447.1;Dbxref=GeneID:67264,GenBank:NM_001347447.1,MGI:MGI:1914514;gbkey=mRNA;gene=Ndufb8;product=NADH:ubiquinone oxidoreductase subunit B8%2C transcript variant 2;transcript_id=NM_001347447.1;extra_copy_number=0
CM058259.1	Liftoff	exon	42679638	42679763	.	-	.	ID=exon-NM_001347447.1-1;Parent=rna-NM_001347447.1;Dbxref=GeneID:67264,GenBank:NM_001347447.1,MGI:MGI:1914514;gbkey=mRNA;gene=Ndufb8;product=NADH:ubiquinone oxidoreductase subunit B8%2C transcript variant 2;transcript_id=NM_001347447.1;extra_copy_number=0
CM058259.1	Liftoff	CDS	42674536	42674541	.	-	.	ID=cds-NP_001334376.1;Parent=rna-NM_001347447.1;Dbxref=CCDS:CCDS84446.1,GeneID:67264,GenBank:NP_001334376.1,MGI:MGI:1914514;Name=NP_001334376.1;Note=isoform 2 precursor is encoded by transcript variant 2;gbkey=CDS;gene=Ndufb8;product=NADH dehydrogenase [ubiquinone] 1 beta subcomplex subunit 8%2C mitochondrial isoform 2 precursor;protein_id=NP_001334376.1;extra_copy_number=0
CM058259.1	Liftoff	CDS	42677019	42677174	.	-	.	ID=cds-NP_001334376.1;Parent=rna-NM_001347447.1;Dbxref=CCDS:CCDS84446.1,GeneID:67264,GenBank:NP_001334376.1,MGI:MGI:1914514;Name=NP_001334376.1;Note=isoform 2 precursor is encoded by transcript variant 2;gbkey=CDS;gene=Ndufb8;product=NADH dehydrogenase [ubiquinone] 1 beta subcomplex subunit 8%2C mitochondrial isoform 2 precursor;protein_id=NP_001334376.1;extra_copy_number=0
CM058259.1	Liftoff	CDS	42677990	42678089	.	-	.	ID=cds-NP_001334376.1;Parent=rna-NM_001347447.1;Dbxref=CCDS:CCDS84446.1,GeneID:67264,GenBank:NP_001334376.1,MGI:MGI:1914514;Name=NP_001334376.1;Note=isoform 2 precursor is encoded by transcript variant 2;gbkey=CDS;gene=Ndufb8;product=NADH dehydrogenase [ubiquinone] 1 beta subcomplex subunit 8%2C mitochondrial isoform 2 precursor;protein_id=NP_001334376.1;extra_copy_number=0
CM058259.1	Liftoff	CDS	42679252	42679378	.	-	.	ID=cds-NP_001334376.1;Parent=rna-NM_001347447.1;Dbxref=CCDS:CCDS84446.1,GeneID:67264,GenBank:NP_001334376.1,MGI:MGI:1914514;Name=NP_001334376.1;Note=isoform 2 precursor is encoded by transcript variant 2;gbkey=CDS;gene=Ndufb8;product=NADH dehydrogenase [ubiquinone] 1 beta subcomplex subunit 8%2C mitochondrial isoform 2 precursor;protein_id=NP_001334376.1;extra_copy_number=0
CM058259.1	Liftoff	CDS	42679638	42679722	.	-	.	ID=cds-NP_001334376.1;Parent=rna-NM_001347447.1;Dbxref=CCDS:CCDS84446.1,GeneID:67264,GenBank:NP_001334376.1,MGI:MGI:1914514;Name=NP_001334376.1;Note=isoform 2 precursor is encoded by transcript variant 2;gbkey=CDS;gene=Ndufb8;product=NADH dehydrogenase [ubiquinone] 1 beta subcomplex subunit 8%2C mitochondrial isoform 2 precursor;protein_id=NP_001334376.1;extra_copy_number=0
CM058259.1	Liftoff	mRNA	42674561	42679763	.	-	.	ID=rna-NM_026061.3;Parent=gene-Ndufb8;Dbxref=GeneID:67264,GenBank:NM_026061.3,MGI:MGI:1914514;Name=NM_026061.3;gbkey=mRNA;gene=Ndufb8;product=NADH:ubiquinone oxidoreductase subunit B8%2C transcript variant 1;tag=RefSeq Select;transcript_id=NM_026061.3;matches_ref_protein=True;valid_ORF=True;extra_copy_number=0
CM058259.1	Liftoff	exon	42674561	42674733	.	-	.	ID=exon-NM_026061.3-5;Parent=rna-NM_026061.3;Dbxref=GeneID:67264,GenBank:NM_026061.3,MGI:MGI:1914514;gbkey=mRNA;gene=Ndufb8;product=NADH:ubiquinone oxidoreductase subunit B8%2C transcript variant 1;tag=RefSeq Select;transcript_id=NM_026061.3;extra_copy_number=0
CM058259.1	Liftoff	exon	42677019	42677174	.	-	.	ID=exon-NM_026061.3-4;Parent=rna-NM_026061.3;Dbxref=GeneID:67264,GenBank:NM_026061.3,MGI:MGI:1914514;gbkey=mRNA;gene=Ndufb8;product=NADH:ubiquinone oxidoreductase subunit B8%2C transcript variant 1;tag=RefSeq Select;transcript_id=NM_026061.3;extra_copy_number=0
CM058259.1	Liftoff	exon	42677990	42678089	.	-	.	ID=exon-NM_026061.3-3;Parent=rna-NM_026061.3;Dbxref=GeneID:67264,GenBank:NM_026061.3,MGI:MGI:1914514;gbkey=mRNA;gene=Ndufb8;product=NADH:ubiquinone oxidoreductase subunit B8%2C transcript variant 1;tag=RefSeq Select;transcript_id=NM_026061.3;extra_copy_number=0
CM058259.1	Liftoff	exon	42679252	42679378	.	-	.	ID=exon-NM_026061.3-2;Parent=rna-NM_026061.3;Dbxref=GeneID:67264,GenBank:NM_026061.3,MGI:MGI:1914514;gbkey=mRNA;gene=Ndufb8;product=NADH:ubiquinone oxidoreductase subunit B8%2C transcript variant 1;tag=RefSeq Select;transcript_id=NM_026061.3;extra_copy_number=0
CM058259.1	Liftoff	exon	42679638	42679763	.	-	.	ID=exon-NM_026061.3-1;Parent=rna-NM_026061.3;Dbxref=GeneID:67264,GenBank:NM_026061.3,MGI:MGI:1914514;gbkey=mRNA;gene=Ndufb8;product=NADH:ubiquinone oxidoreductase subunit B8%2C transcript variant 1;tag=RefSeq Select;transcript_id=NM_026061.3;extra_copy_number=0
CM058259.1	Liftoff	CDS	42674641	42674733	.	-	.	ID=cds-NP_080337.1;Parent=rna-NM_026061.3;Dbxref=CCDS:CCDS29851.1,GeneID:67264,GenBank:NP_080337.1,MGI:MGI:1914514;Name=NP_080337.1;Note=isoform 1 precursor is encoded by transcript variant 1;gbkey=CDS;gene=Ndufb8;product=NADH dehydrogenase [ubiquinone] 1 beta subcomplex subunit 8%2C mitochondrial isoform 1 precursor;protein_id=NP_080337.1;tag=RefSeq Select;extra_copy_number=0
CM058259.1	Liftoff	CDS	42677019	42677174	.	-	.	ID=cds-NP_080337.1;Parent=rna-NM_026061.3;Dbxref=CCDS:CCDS29851.1,GeneID:67264,GenBank:NP_080337.1,MGI:MGI:1914514;Name=NP_080337.1;Note=isoform 1 precursor is encoded by transcript variant 1;gbkey=CDS;gene=Ndufb8;product=NADH dehydrogenase [ubiquinone] 1 beta subcomplex subunit 8%2C mitochondrial isoform 1 precursor;protein_id=NP_080337.1;tag=RefSeq Select;extra_copy_number=0
CM058259.1	Liftoff	CDS	42677990	42678089	.	-	.	ID=cds-NP_080337.1;Parent=rna-NM_026061.3;Dbxref=CCDS:CCDS29851.1,GeneID:67264,GenBank:NP_080337.1,MGI:MGI:1914514;Name=NP_080337.1;Note=isoform 1 precursor is encoded by transcript variant 1;gbkey=CDS;gene=Ndufb8;product=NADH dehydrogenase [ubiquinone] 1 beta subcomplex subunit 8%2C mitochondrial isoform 1 precursor;protein_id=NP_080337.1;tag=RefSeq Select;extra_copy_number=0
CM058259.1	Liftoff	CDS	42679252	42679378	.	-	.	ID=cds-NP_080337.1;Parent=rna-NM_026061.3;Dbxref=CCDS:CCDS29851.1,GeneID:67264,GenBank:NP_080337.1,MGI:MGI:1914514;Name=NP_080337.1;Note=isoform 1 precursor is encoded by transcript variant 1;gbkey=CDS;gene=Ndufb8;product=NADH dehydrogenase [ubiquinone] 1 beta subcomplex subunit 8%2C mitochondrial isoform 1 precursor;protein_id=NP_080337.1;tag=RefSeq Select;extra_copy_number=0
CM058259.1	Liftoff	CDS	42679638	42679722	.	-	.	ID=cds-NP_080337.1;Parent=rna-NM_026061.3;Dbxref=CCDS:CCDS29851.1,GeneID:67264,GenBank:NP_080337.1,MGI:MGI:1914514;Name=NP_080337.1;Note=isoform 1 precursor is encoded by transcript variant 1;gbkey=CDS;gene=Ndufb8;product=NADH dehydrogenase [ubiquinone] 1 beta subcomplex subunit 8%2C mitochondrial isoform 1 precursor;protein_id=NP_080337.1;tag=RefSeq Select;extra_copy_number=0
CM058259.1	Liftoff	match	42686869	42687252	.	+	.	ID=893fba39-ddd0-42fe-a6db-93faeef08fb0;Target=NG_153549.1 1 384 +;assembly_bases_aln=384;assembly_bases_seq=384;bit_score=715.683;blast_aligner=1;blast_score=384;common_component=0;e_value=0;filter_score=0;for_remapping=2;gap_count=0;hsp_percent_coverage=100;matchable_bases=384;matched_bases=384;num_ident=384;num_mismatch=0;pct_coverage=100;pct_coverage_hiqual=100;pct_identity_gap=100;pct_identity_gapopen_only=100;pct_identity_ungap=100;rank=1;weighted_identity=1;coverage=1.0;sequence_ID=1.0;extra_copy_number=0;copy_num_ID=893fba39-ddd0-42fe-a6db-93faeef08fb0_0
CM058259.1	Liftoff	enhancer	42686969	42687152	.	.	.	ID=id-GeneID:128927946;Dbxref=GeneID:128927946;Note=cis-regulatory module chr19:44637138-44637321 (MGSCv37/mm9 assembly coordinates);experiment=EXISTENCE:reporter gene assay evidence [ECO:0000049][PMID:25872643];function=activates a minimal SCP1 promoter by CapStarr-seq with weak activity in P5424 T cells and NIH3T3 fibroblasts {active_cell/tissue: P5424 T cell | NIH3T3};gbkey=regulatory;regulatory_class=enhancer;coverage=1.0;sequence_ID=1.0;extra_copy_number=0;copy_num_ID=id-GeneID:128927946_0
CM058259.1	Liftoff	biological_region	42686969	42687152	.	+	.	ID=id-GeneID:128927946-2;Dbxref=GeneID:128927946;Name=biological region;gbkey=Region;standard_name=CapStarr-seq enhancer MGSCv37_chr19:44637138-44637321;coverage=1.0;sequence_ID=1.0;extra_copy_number=0;copy_num_ID=id-GeneID:128927946-2_0
CM058259.1	Liftoff	gene	42687175	42700595	.	+	.	ID=gene-Hif1an;Dbxref=GeneID:319594,MGI:MGI:2442345;Name=Hif1an;description=hypoxia-inducible factor 1%2C alpha subunit inhibitor;gbkey=Gene;gene=Hif1an;gene_biotype=protein_coding;gene_synonym=2310046M24Rik,A830014H24Rik,FIH,FIH1;coverage=1.0;sequence_ID=1.0;valid_ORFs=1;extra_copy_number=0;copy_num_ID=gene-Hif1an_0
CM058259.1	Liftoff	mRNA	42687175	42700595	.	+	.	ID=rna-NM_176958.3;Parent=gene-Hif1an;Dbxref=GeneID:319594,GenBank:NM_176958.3,MGI:MGI:2442345;Name=NM_176958.3;gbkey=mRNA;gene=Hif1an;product=hypoxia-inducible factor 1%2C alpha subunit inhibitor;tag=RefSeq Select;transcript_id=NM_176958.3;matches_ref_protein=True;valid_ORF=True;extra_copy_number=0
CM058259.1	Liftoff	exon	42687175	42687375	.	+	.	ID=exon-NM_176958.3-1;Parent=rna-NM_176958.3;Dbxref=GeneID:319594,GenBank:NM_176958.3,MGI:MGI:2442345;gbkey=mRNA;gene=Hif1an;product=hypoxia-inducible factor 1%2C alpha subunit inhibitor;tag=RefSeq Select;transcript_id=NM_176958.3;extra_copy_number=0
CM058259.1	Liftoff	exon	42687611	42687861	.	+	.	ID=exon-NM_176958.3-2;Parent=rna-NM_176958.3;Dbxref=GeneID:319594,GenBank:NM_176958.3,MGI:MGI:2442345;gbkey=mRNA;gene=Hif1an;product=hypoxia-inducible factor 1%2C alpha subunit inhibitor;tag=RefSeq Select;transcript_id=NM_176958.3;extra_copy_number=0
CM058259.1	Liftoff	exon	42690199	42690347	.	+	.	ID=exon-NM_176958.3-3;Parent=rna-NM_176958.3;Dbxref=GeneID:319594,GenBank:NM_176958.3,MGI:MGI:2442345;gbkey=mRNA;gene=Hif1an;product=hypoxia-inducible factor 1%2C alpha subunit inhibitor;tag=RefSeq Select;transcript_id=NM_176958.3;extra_copy_number=0
CM058259.1	Liftoff	exon	42692656	42692801	.	+	.	ID=exon-NM_176958.3-4;Parent=rna-NM_176958.3;Dbxref=GeneID:319594,GenBank:NM_176958.3,MGI:MGI:2442345;gbkey=mRNA;gene=Hif1an;product=hypoxia-inducible factor 1%2C alpha subunit inhibitor;tag=RefSeq Select;transcript_id=NM_176958.3;extra_copy_number=0
CM058259.1	Liftoff	exon	42693725	42693831	.	+	.	ID=exon-NM_176958.3-5;Parent=rna-NM_176958.3;Dbxref=GeneID:319594,GenBank:NM_176958.3,MGI:MGI:2442345;gbkey=mRNA;gene=Hif1an;product=hypoxia-inducible factor 1%2C alpha subunit inhibitor;tag=RefSeq Select;transcript_id=NM_176958.3;extra_copy_number=0
CM058259.1	Liftoff	exon	42694214	42694277	.	+	.	ID=exon-NM_176958.3-6;Parent=rna-NM_176958.3;Dbxref=GeneID:319594,GenBank:NM_176958.3,MGI:MGI:2442345;gbkey=mRNA;gene=Hif1an;product=hypoxia-inducible factor 1%2C alpha subunit inhibitor;tag=RefSeq Select;transcript_id=NM_176958.3;extra_copy_number=0
CM058259.1	Liftoff	exon	42694548	42694658	.	+	.	ID=exon-NM_176958.3-7;Parent=rna-NM_176958.3;Dbxref=GeneID:319594,GenBank:NM_176958.3,MGI:MGI:2442345;gbkey=mRNA;gene=Hif1an;product=hypoxia-inducible factor 1%2C alpha subunit inhibitor;tag=RefSeq Select;transcript_id=NM_176958.3;extra_copy_number=0
CM058259.1	Liftoff	exon	42695435	42700595	.	+	.	ID=exon-NM_176958.3-8;Parent=rna-NM_176958.3;Dbxref=GeneID:319594,GenBank:NM_176958.3,MGI:MGI:2442345;gbkey=mRNA;gene=Hif1an;product=hypoxia-inducible factor 1%2C alpha subunit inhibitor;tag=RefSeq Select;transcript_id=NM_176958.3;extra_copy_number=0
CM058259.1	Liftoff	CDS	42687199	42687375	.	+	.	ID=cds-NP_795932.2;Parent=rna-NM_176958.3;Dbxref=CCDS:CCDS29852.1,GeneID:319594,GenBank:NP_795932.2,MGI:MGI:2442345;Name=NP_795932.2;gbkey=CDS;gene=Hif1an;product=hypoxia-inducible factor 1-alpha inhibitor;protein_id=NP_795932.2;tag=RefSeq Select;extra_copy_number=0
CM058259.1	Liftoff	CDS	42687611	42687861	.	+	.	ID=cds-NP_795932.2;Parent=rna-NM_176958.3;Dbxref=CCDS:CCDS29852.1,GeneID:319594,GenBank:NP_795932.2,MGI:MGI:2442345;Name=NP_795932.2;gbkey=CDS;gene=Hif1an;product=hypoxia-inducible factor 1-alpha inhibitor;protein_id=NP_795932.2;tag=RefSeq Select;extra_copy_number=0
CM058259.1	Liftoff	CDS	42690199	42690347	.	+	.	ID=cds-NP_795932.2;Parent=rna-NM_176958.3;Dbxref=CCDS:CCDS29852.1,GeneID:319594,GenBank:NP_795932.2,MGI:MGI:2442345;Name=NP_795932.2;gbkey=CDS;gene=Hif1an;product=hypoxia-inducible factor 1-alpha inhibitor;protein_id=NP_795932.2;tag=RefSeq Select;extra_copy_number=0
CM058259.1	Liftoff	CDS	42692656	42692801	.	+	.	ID=cds-NP_795932.2;Parent=rna-NM_176958.3;Dbxref=CCDS:CCDS29852.1,GeneID:319594,GenBank:NP_795932.2,MGI:MGI:2442345;Name=NP_795932.2;gbkey=CDS;gene=Hif1an;product=hypoxia-inducible factor 1-alpha inhibitor;protein_id=NP_795932.2;tag=RefSeq Select;extra_copy_number=0
CM058259.1	Liftoff	CDS	42693725	42693831	.	+	.	ID=cds-NP_795932.2;Parent=rna-NM_176958.3;Dbxref=CCDS:CCDS29852.1,GeneID:319594,GenBank:NP_795932.2,MGI:MGI:2442345;Name=NP_795932.2;gbkey=CDS;gene=Hif1an;product=hypoxia-inducible factor 1-alpha inhibitor;protein_id=NP_795932.2;tag=RefSeq Select;extra_copy_number=0
CM058259.1	Liftoff	CDS	42694214	42694277	.	+	.	ID=cds-NP_795932.2;Parent=rna-NM_176958.3;Dbxref=CCDS:CCDS29852.1,GeneID:319594,GenBank:NP_795932.2,MGI:MGI:2442345;Name=NP_795932.2;gbkey=CDS;gene=Hif1an;product=hypoxia-inducible factor 1-alpha inhibitor;protein_id=NP_795932.2;tag=RefSeq Select;extra_copy_number=0
CM058259.1	Liftoff	CDS	42694548	42694658	.	+	.	ID=cds-NP_795932.2;Parent=rna-NM_176958.3;Dbxref=CCDS:CCDS29852.1,GeneID:319594,GenBank:NP_795932.2,MGI:MGI:2442345;Name=NP_795932.2;gbkey=CDS;gene=Hif1an;product=hypoxia-inducible factor 1-alpha inhibitor;protein_id=NP_795932.2;tag=RefSeq Select;extra_copy_number=0
CM058259.1	Liftoff	CDS	42695435	42695479	.	+	.	ID=cds-NP_795932.2;Parent=rna-NM_176958.3;Dbxref=CCDS:CCDS29852.1,GeneID:319594,GenBank:NP_795932.2,MGI:MGI:2442345;Name=NP_795932.2;gbkey=CDS;gene=Hif1an;product=hypoxia-inducible factor 1-alpha inhibitor;protein_id=NP_795932.2;tag=RefSeq Select;extra_copy_number=0
CM058259.1	Liftoff	gene	42739081	42771156	.	+	.	ID=gene-Gm35460;Dbxref=GeneID:102639056,MGI:MGI:5594619;Name=Gm35460;description=predicted gene%2C 35460;gbkey=Gene;gene=Gm35460;gene_biotype=lncRNA;coverage=1.0;sequence_ID=1.0;extra_copy_number=0;copy_num_ID=gene-Gm35460_0
CM058259.1	Liftoff	lnc_RNA	42739081	42771156	.	+	.	ID=rna-XR_001782728.2;Parent=gene-Gm35460;Dbxref=GeneID:102639056,GenBank:XR_001782728.2,MGI:MGI:5594619;Name=XR_001782728.2;gbkey=ncRNA;gene=Gm35460;model_evidence=Supporting evidence includes similarity to: 100%25 coverage of the annotated genomic feature by RNAseq alignments%2C including 1 sample with support for all annotated introns;product=predicted gene%2C 35460%2C transcript variant X2;transcript_id=XR_001782728.2;extra_copy_number=0
CM058259.1	Liftoff	exon	42739081	42739213	.	+	.	ID=exon-XR_001782728.2-1;Parent=rna-XR_001782728.2;Dbxref=GeneID:102639056,GenBank:XR_001782728.2,MGI:MGI:5594619;gbkey=ncRNA;gene=Gm35460;product=predicted gene%2C 35460%2C transcript variant X2;transcript_id=XR_001782728.2;extra_copy_number=0
CM058259.1	Liftoff	exon	42744696	42744766	.	+	.	ID=exon-XR_001782728.2-2;Parent=rna-XR_001782728.2;Dbxref=GeneID:102639056,GenBank:XR_001782728.2,MGI:MGI:5594619;gbkey=ncRNA;gene=Gm35460;product=predicted gene%2C 35460%2C transcript variant X2;transcript_id=XR_001782728.2;extra_copy_number=0
CM058259.1	Liftoff	exon	42747363	42747550	.	+	.	ID=exon-XR_001782728.2-3;Parent=rna-XR_001782728.2;Dbxref=GeneID:102639056,GenBank:XR_001782728.2,MGI:MGI:5594619;gbkey=ncRNA;gene=Gm35460;product=predicted gene%2C 35460%2C transcript variant X2;transcript_id=XR_001782728.2;extra_copy_number=0
CM058259.1	Liftoff	exon	42761588	42762590	.	+	.	ID=exon-XR_001782728.2-4;Parent=rna-XR_001782728.2;Dbxref=GeneID:102639056,GenBank:XR_001782728.2,MGI:MGI:5594619;gbkey=ncRNA;gene=Gm35460;product=predicted gene%2C 35460%2C transcript variant X2;transcript_id=XR_001782728.2;extra_copy_number=0
CM058259.1	Liftoff	exon	42770479	42770582	.	+	.	ID=exon-XR_001782728.2-5;Parent=rna-XR_001782728.2;Dbxref=GeneID:102639056,GenBank:XR_001782728.2,MGI:MGI:5594619;gbkey=ncRNA;gene=Gm35460;product=predicted gene%2C 35460%2C transcript variant X2;transcript_id=XR_001782728.2;extra_copy_number=0
CM058259.1	Liftoff	exon	42770924	42771156	.	+	.	ID=exon-XR_001782728.2-6;Parent=rna-XR_001782728.2;Dbxref=GeneID:102639056,GenBank:XR_001782728.2,MGI:MGI:5594619;gbkey=ncRNA;gene=Gm35460;product=predicted gene%2C 35460%2C transcript variant X2;transcript_id=XR_001782728.2;extra_copy_number=0
CM058259.1	Liftoff	lnc_RNA	42739081	42771156	.	+	.	ID=rna-XR_386739.3;Parent=gene-Gm35460;Dbxref=GeneID:102639056,GenBank:XR_386739.3,MGI:MGI:5594619;Name=XR_386739.3;gbkey=ncRNA;gene=Gm35460;model_evidence=Supporting evidence includes similarity to: 100%25 coverage of the annotated genomic feature by RNAseq alignments%2C including 1 sample with support for all annotated introns;product=predicted gene%2C 35460%2C transcript variant X1;transcript_id=XR_386739.3;extra_copy_number=0
CM058259.1	Liftoff	exon	42739081	42739213	.	+	.	ID=exon-XR_386739.3-1;Parent=rna-XR_386739.3;Dbxref=GeneID:102639056,GenBank:XR_386739.3,MGI:MGI:5594619;gbkey=ncRNA;gene=Gm35460;product=predicted gene%2C 35460%2C transcript variant X1;transcript_id=XR_386739.3;extra_copy_number=0
CM058259.1	Liftoff	exon	42744693	42744766	.	+	.	ID=exon-XR_386739.3-2;Parent=rna-XR_386739.3;Dbxref=GeneID:102639056,GenBank:XR_386739.3,MGI:MGI:5594619;gbkey=ncRNA;gene=Gm35460;product=predicted gene%2C 35460%2C transcript variant X1;transcript_id=XR_386739.3;extra_copy_number=0
CM058259.1	Liftoff	exon	42747363	42747550	.	+	.	ID=exon-XR_386739.3-3;Parent=rna-XR_386739.3;Dbxref=GeneID:102639056,GenBank:XR_386739.3,MGI:MGI:5594619;gbkey=ncRNA;gene=Gm35460;product=predicted gene%2C 35460%2C transcript variant X1;transcript_id=XR_386739.3;extra_copy_number=0
CM058259.1	Liftoff	exon	42761588	42762590	.	+	.	ID=exon-XR_386739.3-4;Parent=rna-XR_386739.3;Dbxref=GeneID:102639056,GenBank:XR_386739.3,MGI:MGI:5594619;gbkey=ncRNA;gene=Gm35460;product=predicted gene%2C 35460%2C transcript variant X1;transcript_id=XR_386739.3;extra_copy_number=0
CM058259.1	Liftoff	exon	42770479	42770582	.	+	.	ID=exon-XR_386739.3-5;Parent=rna-XR_386739.3;Dbxref=GeneID:102639056,GenBank:XR_386739.3,MGI:MGI:5594619;gbkey=ncRNA;gene=Gm35460;product=predicted gene%2C 35460%2C transcript variant X1;transcript_id=XR_386739.3;extra_copy_number=0
CM058259.1	Liftoff	exon	42770924	42771156	.	+	.	ID=exon-XR_386739.3-6;Parent=rna-XR_386739.3;Dbxref=GeneID:102639056,GenBank:XR_386739.3,MGI:MGI:5594619;gbkey=ncRNA;gene=Gm35460;product=predicted gene%2C 35460%2C transcript variant X1;transcript_id=XR_386739.3;extra_copy_number=0
CM058259.1	Liftoff	lnc_RNA	42739081	42771156	.	+	.	ID=rna-XR_877875.2;Parent=gene-Gm35460;Dbxref=GeneID:102639056,GenBank:XR_877875.2,MGI:MGI:5594619;Name=XR_877875.2;gbkey=ncRNA;gene=Gm35460;model_evidence=Supporting evidence includes similarity to: 100%25 coverage of the annotated genomic feature by RNAseq alignments%2C including 1 sample with support for all annotated introns;product=predicted gene%2C 35460%2C transcript variant X4;transcript_id=XR_877875.2;extra_copy_number=0
CM058259.1	Liftoff	exon	42739081	42739213	.	+	.	ID=exon-XR_877875.2-1;Parent=rna-XR_877875.2;Dbxref=GeneID:102639056,GenBank:XR_877875.2,MGI:MGI:5594619;gbkey=ncRNA;gene=Gm35460;product=predicted gene%2C 35460%2C transcript variant X4;transcript_id=XR_877875.2;extra_copy_number=0
CM058259.1	Liftoff	exon	42744693	42744766	.	+	.	ID=exon-XR_877875.2-2;Parent=rna-XR_877875.2;Dbxref=GeneID:102639056,GenBank:XR_877875.2,MGI:MGI:5594619;gbkey=ncRNA;gene=Gm35460;product=predicted gene%2C 35460%2C transcript variant X4;transcript_id=XR_877875.2;extra_copy_number=0
CM058259.1	Liftoff	exon	42747363	42747550	.	+	.	ID=exon-XR_877875.2-3;Parent=rna-XR_877875.2;Dbxref=GeneID:102639056,GenBank:XR_877875.2,MGI:MGI:5594619;gbkey=ncRNA;gene=Gm35460;product=predicted gene%2C 35460%2C transcript variant X4;transcript_id=XR_877875.2;extra_copy_number=0
CM058259.1	Liftoff	exon	42761588	42762590	.	+	.	ID=exon-XR_877875.2-4;Parent=rna-XR_877875.2;Dbxref=GeneID:102639056,GenBank:XR_877875.2,MGI:MGI:5594619;gbkey=ncRNA;gene=Gm35460;product=predicted gene%2C 35460%2C transcript variant X4;transcript_id=XR_877875.2;extra_copy_number=0
CM058259.1	Liftoff	exon	42763845	42763980	.	+	.	ID=exon-XR_877875.2-5;Parent=rna-XR_877875.2;Dbxref=GeneID:102639056,GenBank:XR_877875.2,MGI:MGI:5594619;gbkey=ncRNA;gene=Gm35460;product=predicted gene%2C 35460%2C transcript variant X4;transcript_id=XR_877875.2;extra_copy_number=0
CM058259.1	Liftoff	exon	42770479	42770582	.	+	.	ID=exon-XR_877875.2-6;Parent=rna-XR_877875.2;Dbxref=GeneID:102639056,GenBank:XR_877875.2,MGI:MGI:5594619;gbkey=ncRNA;gene=Gm35460;product=predicted gene%2C 35460%2C transcript variant X4;transcript_id=XR_877875.2;extra_copy_number=0
CM058259.1	Liftoff	exon	42770924	42771156	.	+	.	ID=exon-XR_877875.2-7;Parent=rna-XR_877875.2;Dbxref=GeneID:102639056,GenBank:XR_877875.2,MGI:MGI:5594619;gbkey=ncRNA;gene=Gm35460;product=predicted gene%2C 35460%2C transcript variant X4;transcript_id=XR_877875.2;extra_copy_number=0
CM058259.1	Liftoff	lnc_RNA	42739081	42771156	.	+	.	ID=rna-XR_877876.2;Parent=gene-Gm35460;Dbxref=GeneID:102639056,GenBank:XR_877876.2,MGI:MGI:5594619;Name=XR_877876.2;gbkey=ncRNA;gene=Gm35460;model_evidence=Supporting evidence includes similarity to: 100%25 coverage of the annotated genomic feature by RNAseq alignments%2C including 1 sample with support for all annotated introns;product=predicted gene%2C 35460%2C transcript variant X3;transcript_id=XR_877876.2;extra_copy_number=0
CM058259.1	Liftoff	exon	42739081	42739213	.	+	.	ID=exon-XR_877876.2-1;Parent=rna-XR_877876.2;Dbxref=GeneID:102639056,GenBank:XR_877876.2,MGI:MGI:5594619;gbkey=ncRNA;gene=Gm35460;product=predicted gene%2C 35460%2C transcript variant X3;transcript_id=XR_877876.2;extra_copy_number=0
CM058259.1	Liftoff	exon	42744693	42744766	.	+	.	ID=exon-XR_877876.2-2;Parent=rna-XR_877876.2;Dbxref=GeneID:102639056,GenBank:XR_877876.2,MGI:MGI:5594619;gbkey=ncRNA;gene=Gm35460;product=predicted gene%2C 35460%2C transcript variant X3;transcript_id=XR_877876.2;extra_copy_number=0
CM058259.1	Liftoff	exon	42761588	42762590	.	+	.	ID=exon-XR_877876.2-3;Parent=rna-XR_877876.2;Dbxref=GeneID:102639056,GenBank:XR_877876.2,MGI:MGI:5594619;gbkey=ncRNA;gene=Gm35460;product=predicted gene%2C 35460%2C transcript variant X3;transcript_id=XR_877876.2;extra_copy_number=0
CM058259.1	Liftoff	exon	42770479	42770582	.	+	.	ID=exon-XR_877876.2-4;Parent=rna-XR_877876.2;Dbxref=GeneID:102639056,GenBank:XR_877876.2,MGI:MGI:5594619;gbkey=ncRNA;gene=Gm35460;product=predicted gene%2C 35460%2C transcript variant X3;transcript_id=XR_877876.2;extra_copy_number=0
CM058259.1	Liftoff	exon	42770924	42771156	.	+	.	ID=exon-XR_877876.2-5;Parent=rna-XR_877876.2;Dbxref=GeneID:102639056,GenBank:XR_877876.2,MGI:MGI:5594619;gbkey=ncRNA;gene=Gm35460;product=predicted gene%2C 35460%2C transcript variant X3;transcript_id=XR_877876.2;extra_copy_number=0
CM058259.1	Liftoff	lnc_RNA	42739081	42771156	.	+	.	ID=rna-XR_877877.2;Parent=gene-Gm35460;Dbxref=GeneID:102639056,GenBank:XR_877877.2,MGI:MGI:5594619;Name=XR_877877.2;gbkey=ncRNA;gene=Gm35460;model_evidence=Supporting evidence includes similarity to: 100%25 coverage of the annotated genomic feature by RNAseq alignments%2C including 1 sample with support for all annotated introns;product=predicted gene%2C 35460%2C transcript variant X5;transcript_id=XR_877877.2;extra_copy_number=0
CM058259.1	Liftoff	exon	42739081	42739213	.	+	.	ID=exon-XR_877877.2-1;Parent=rna-XR_877877.2;Dbxref=GeneID:102639056,GenBank:XR_877877.2,MGI:MGI:5594619;gbkey=ncRNA;gene=Gm35460;product=predicted gene%2C 35460%2C transcript variant X5;transcript_id=XR_877877.2;extra_copy_number=0
CM058259.1	Liftoff	exon	42744727	42744766	.	+	.	ID=exon-XR_877877.2-2;Parent=rna-XR_877877.2;Dbxref=GeneID:102639056,GenBank:XR_877877.2,MGI:MGI:5594619;gbkey=ncRNA;gene=Gm35460;product=predicted gene%2C 35460%2C transcript variant X5;transcript_id=XR_877877.2;extra_copy_number=0
CM058259.1	Liftoff	exon	42747363	42747550	.	+	.	ID=exon-XR_877877.2-3;Parent=rna-XR_877877.2;Dbxref=GeneID:102639056,GenBank:XR_877877.2,MGI:MGI:5594619;gbkey=ncRNA;gene=Gm35460;product=predicted gene%2C 35460%2C transcript variant X5;transcript_id=XR_877877.2;extra_copy_number=0
CM058259.1	Liftoff	exon	42761588	42762590	.	+	.	ID=exon-XR_877877.2-4;Parent=rna-XR_877877.2;Dbxref=GeneID:102639056,GenBank:XR_877877.2,MGI:MGI:5594619;gbkey=ncRNA;gene=Gm35460;product=predicted gene%2C 35460%2C transcript variant X5;transcript_id=XR_877877.2;extra_copy_number=0
CM058259.1	Liftoff	exon	42770479	42770582	.	+	.	ID=exon-XR_877877.2-5;Parent=rna-XR_877877.2;Dbxref=GeneID:102639056,GenBank:XR_877877.2,MGI:MGI:5594619;gbkey=ncRNA;gene=Gm35460;product=predicted gene%2C 35460%2C transcript variant X5;transcript_id=XR_877877.2;extra_copy_number=0
CM058259.1	Liftoff	exon	42770924	42771156	.	+	.	ID=exon-XR_877877.2-6;Parent=rna-XR_877877.2;Dbxref=GeneID:102639056,GenBank:XR_877877.2,MGI:MGI:5594619;gbkey=ncRNA;gene=Gm35460;product=predicted gene%2C 35460%2C transcript variant X5;transcript_id=XR_877877.2;extra_copy_number=0
CM058259.1	Liftoff	lnc_RNA	42761174	42771156	.	+	.	ID=rna-XR_877878.4;Parent=gene-Gm35460;Dbxref=GeneID:102639056,GenBank:XR_877878.4,MGI:MGI:5594619;Name=XR_877878.4;gbkey=ncRNA;gene=Gm35460;model_evidence=Supporting evidence includes similarity to: 100%25 coverage of the annotated genomic feature by RNAseq alignments%2C including 1 sample with support for all annotated introns;product=predicted gene%2C 35460%2C transcript variant X6;transcript_id=XR_877878.4;extra_copy_number=0
CM058259.1	Liftoff	exon	42761174	42761265	.	+	.	ID=exon-XR_877878.4-1;Parent=rna-XR_877878.4;Dbxref=GeneID:102639056,GenBank:XR_877878.4,MGI:MGI:5594619;gbkey=ncRNA;gene=Gm35460;product=predicted gene%2C 35460%2C transcript variant X6;transcript_id=XR_877878.4;extra_copy_number=0
CM058259.1	Liftoff	exon	42761588	42762590	.	+	.	ID=exon-XR_877878.4-2;Parent=rna-XR_877878.4;Dbxref=GeneID:102639056,GenBank:XR_877878.4,MGI:MGI:5594619;gbkey=ncRNA;gene=Gm35460;product=predicted gene%2C 35460%2C transcript variant X6;transcript_id=XR_877878.4;extra_copy_number=0
CM058259.1	Liftoff	exon	42770479	42770582	.	+	.	ID=exon-XR_877878.4-3;Parent=rna-XR_877878.4;Dbxref=GeneID:102639056,GenBank:XR_877878.4,MGI:MGI:5594619;gbkey=ncRNA;gene=Gm35460;product=predicted gene%2C 35460%2C transcript variant X6;transcript_id=XR_877878.4;extra_copy_number=0
CM058259.1	Liftoff	exon	42770924	42771156	.	+	.	ID=exon-XR_877878.4-4;Parent=rna-XR_877878.4;Dbxref=GeneID:102639056,GenBank:XR_877878.4,MGI:MGI:5594619;gbkey=ncRNA;gene=Gm35460;product=predicted gene%2C 35460%2C transcript variant X6;transcript_id=XR_877878.4;extra_copy_number=0
CM058259.1	Liftoff	gene	42796757	42799256	.	+	.	ID=gene-Gm41854;Dbxref=GeneID:105246583,MGI:MGI:5624739;Name=Gm41854;description=predicted gene%2C 41854;gbkey=Gene;gene=Gm41854;gene_biotype=lncRNA;coverage=1.0;sequence_ID=1.0;extra_copy_number=0;copy_num_ID=gene-Gm41854_0
CM058259.1	Liftoff	lnc_RNA	42796757	42799256	.	+	.	ID=rna-XR_877880.2;Parent=gene-Gm41854;Dbxref=GeneID:105246583,GenBank:XR_877880.2,MGI:MGI:5624739;Name=XR_877880.2;gbkey=ncRNA;gene=Gm41854;model_evidence=Supporting evidence includes similarity to: 1 long SRA read%2C and 93%25 coverage of the annotated genomic feature by RNAseq alignments%2C including 2 samples with support for all annotated introns;product=predicted gene%2C 41854;transcript_id=XR_877880.2;extra_copy_number=0
CM058259.1	Liftoff	exon	42796757	42796836	.	+	.	ID=exon-XR_877880.2-1;Parent=rna-XR_877880.2;Dbxref=GeneID:105246583,GenBank:XR_877880.2,MGI:MGI:5624739;gbkey=ncRNA;gene=Gm41854;product=predicted gene%2C 41854;transcript_id=XR_877880.2;extra_copy_number=0
CM058259.1	Liftoff	exon	42797486	42797601	.	+	.	ID=exon-XR_877880.2-2;Parent=rna-XR_877880.2;Dbxref=GeneID:105246583,GenBank:XR_877880.2,MGI:MGI:5624739;gbkey=ncRNA;gene=Gm41854;product=predicted gene%2C 41854;transcript_id=XR_877880.2;extra_copy_number=0
CM058259.1	Liftoff	exon	42798909	42799256	.	+	.	ID=exon-XR_877880.2-3;Parent=rna-XR_877880.2;Dbxref=GeneID:105246583,GenBank:XR_877880.2,MGI:MGI:5624739;gbkey=ncRNA;gene=Gm41854;product=predicted gene%2C 41854;transcript_id=XR_877880.2;extra_copy_number=0
CM058259.1	Liftoff	gene	42810085	42819812	.	-	.	ID=gene-Gm26644;Dbxref=GeneID:102639186,MGI:MGI:5477138;Name=Gm26644;description=predicted gene%2C 26644;gbkey=Gene;gene=Gm26644;gene_biotype=lncRNA;coverage=1.0;sequence_ID=1.0;extra_copy_number=0;copy_num_ID=gene-Gm26644_0
CM058259.1	Liftoff	lnc_RNA	42810085	42819812	.	-	.	ID=rna-NR_167899.1;Parent=gene-Gm26644;Dbxref=GeneID:102639186,GenBank:NR_167899.1,MGI:MGI:5477138;Name=NR_167899.1;gbkey=ncRNA;gene=Gm26644;product=predicted gene%2C 26644%2C transcript variant 1;transcript_id=NR_167899.1;extra_copy_number=0
CM058259.1	Liftoff	exon	42810085	42811975	.	-	.	ID=exon-NR_167899.1-2;Parent=rna-NR_167899.1;Dbxref=GeneID:102639186,GenBank:NR_167899.1,MGI:MGI:5477138;gbkey=ncRNA;gene=Gm26644;product=predicted gene%2C 26644%2C transcript variant 1;transcript_id=NR_167899.1;extra_copy_number=0
CM058259.1	Liftoff	exon	42819580	42819812	.	-	.	ID=exon-NR_167899.1-1;Parent=rna-NR_167899.1;Dbxref=GeneID:102639186,GenBank:NR_167899.1,MGI:MGI:5477138;gbkey=ncRNA;gene=Gm26644;product=predicted gene%2C 26644%2C transcript variant 1;transcript_id=NR_167899.1;extra_copy_number=0
CM058259.1	Liftoff	lnc_RNA	42817323	42819812	.	-	.	ID=rna-NR_167740.2;Parent=gene-Gm26644;Dbxref=GeneID:102639186,GenBank:NR_167740.2,MGI:MGI:5477138;Name=NR_167740.2;gbkey=ncRNA;gene=Gm26644;product=predicted gene%2C 26644%2C transcript variant 2;transcript_id=NR_167740.2;extra_copy_number=0
CM058259.1	Liftoff	exon	42817323	42817628	.	-	.	ID=exon-NR_167740.2-2;Parent=rna-NR_167740.2;Dbxref=GeneID:102639186,GenBank:NR_167740.2,MGI:MGI:5477138;gbkey=ncRNA;gene=Gm26644;product=predicted gene%2C 26644%2C transcript variant 2;transcript_id=NR_167740.2;extra_copy_number=0
CM058259.1	Liftoff	exon	42819580	42819812	.	-	.	ID=exon-NR_167740.2-1;Parent=rna-NR_167740.2;Dbxref=GeneID:102639186,GenBank:NR_167740.2,MGI:MGI:5477138;gbkey=ncRNA;gene=Gm26644;product=predicted gene%2C 26644%2C transcript variant 2;transcript_id=NR_167740.2;extra_copy_number=0
CM058259.1	Liftoff	gene	42865136	42867056	.	+	.	ID=gene-Gm35610;Dbxref=GeneID:102639257,MGI:MGI:5594769;Name=Gm35610;description=predicted gene%2C 35610;gbkey=Gene;gene=Gm35610;gene_biotype=lncRNA;coverage=1.0;sequence_ID=1.0;extra_copy_number=0;copy_num_ID=gene-Gm35610_0
CM058259.1	Liftoff	lnc_RNA	42865136	42867056	.	+	.	ID=rna-XR_386742.3;Parent=gene-Gm35610;Dbxref=GeneID:102639257,GenBank:XR_386742.3,MGI:MGI:5594769;Name=XR_386742.3;gbkey=ncRNA;gene=Gm35610;model_evidence=Supporting evidence includes similarity to: 100%25 coverage of the annotated genomic feature by RNAseq alignments%2C including 1 sample with support for all annotated introns;product=predicted gene%2C 35610%2C transcript variant X1;transcript_id=XR_386742.3;extra_copy_number=0
CM058259.1	Liftoff	exon	42865136	42865281	.	+	.	ID=exon-XR_386742.3-1;Parent=rna-XR_386742.3;Dbxref=GeneID:102639257,GenBank:XR_386742.3,MGI:MGI:5594769;gbkey=ncRNA;gene=Gm35610;product=predicted gene%2C 35610%2C transcript variant X1;transcript_id=XR_386742.3;extra_copy_number=0
CM058259.1	Liftoff	exon	42865618	42866151	.	+	.	ID=exon-XR_386742.3-2;Parent=rna-XR_386742.3;Dbxref=GeneID:102639257,GenBank:XR_386742.3,MGI:MGI:5594769;gbkey=ncRNA;gene=Gm35610;product=predicted gene%2C 35610%2C transcript variant X1;transcript_id=XR_386742.3;extra_copy_number=0
CM058259.1	Liftoff	exon	42866404	42867056	.	+	.	ID=exon-XR_386742.3-3;Parent=rna-XR_386742.3;Dbxref=GeneID:102639257,GenBank:XR_386742.3,MGI:MGI:5594769;gbkey=ncRNA;gene=Gm35610;product=predicted gene%2C 35610%2C transcript variant X1;transcript_id=XR_386742.3;extra_copy_number=0
CM058259.1	Liftoff	lnc_RNA	42865136	42867056	.	+	.	ID=rna-XR_386743.3;Parent=gene-Gm35610;Dbxref=GeneID:102639257,GenBank:XR_386743.3,MGI:MGI:5594769;Name=XR_386743.3;gbkey=ncRNA;gene=Gm35610;model_evidence=Supporting evidence includes similarity to: 100%25 coverage of the annotated genomic feature by RNAseq alignments%2C including 2 samples with support for all annotated introns;product=predicted gene%2C 35610%2C transcript variant X3;transcript_id=XR_386743.3;extra_copy_number=0
CM058259.1	Liftoff	exon	42865136	42865281	.	+	.	ID=exon-XR_386743.3-1;Parent=rna-XR_386743.3;Dbxref=GeneID:102639257,GenBank:XR_386743.3,MGI:MGI:5594769;gbkey=ncRNA;gene=Gm35610;product=predicted gene%2C 35610%2C transcript variant X3;transcript_id=XR_386743.3;extra_copy_number=0
CM058259.1	Liftoff	exon	42865618	42866740	.	+	.	ID=exon-XR_386743.3-2;Parent=rna-XR_386743.3;Dbxref=GeneID:102639257,GenBank:XR_386743.3,MGI:MGI:5594769;gbkey=ncRNA;gene=Gm35610;product=predicted gene%2C 35610%2C transcript variant X3;transcript_id=XR_386743.3;extra_copy_number=0
CM058259.1	Liftoff	exon	42866928	42867056	.	+	.	ID=exon-XR_386743.3-3;Parent=rna-XR_386743.3;Dbxref=GeneID:102639257,GenBank:XR_386743.3,MGI:MGI:5594769;gbkey=ncRNA;gene=Gm35610;product=predicted gene%2C 35610%2C transcript variant X3;transcript_id=XR_386743.3;extra_copy_number=0
CM058259.1	Liftoff	lnc_RNA	42865136	42867056	.	+	.	ID=rna-XR_386744.3;Parent=gene-Gm35610;Dbxref=GeneID:102639257,GenBank:XR_386744.3,MGI:MGI:5594769;Name=XR_386744.3;gbkey=ncRNA;gene=Gm35610;model_evidence=Supporting evidence includes similarity to: 1 long SRA read%2C and 100%25 coverage of the annotated genomic feature by RNAseq alignments%2C including 3 samples with support for all annotated introns;product=predicted gene%2C 35610%2C transcript variant X2;transcript_id=XR_386744.3;extra_copy_number=0
CM058259.1	Liftoff	exon	42865136	42865281	.	+	.	ID=exon-XR_386744.3-1;Parent=rna-XR_386744.3;Dbxref=GeneID:102639257,GenBank:XR_386744.3,MGI:MGI:5594769;gbkey=ncRNA;gene=Gm35610;product=predicted gene%2C 35610%2C transcript variant X2;transcript_id=XR_386744.3;extra_copy_number=0
CM058259.1	Liftoff	exon	42865618	42865694	.	+	.	ID=exon-XR_386744.3-2;Parent=rna-XR_386744.3;Dbxref=GeneID:102639257,GenBank:XR_386744.3,MGI:MGI:5594769;gbkey=ncRNA;gene=Gm35610;product=predicted gene%2C 35610%2C transcript variant X2;transcript_id=XR_386744.3;extra_copy_number=0
CM058259.1	Liftoff	exon	42865984	42867056	.	+	.	ID=exon-XR_386744.3-3;Parent=rna-XR_386744.3;Dbxref=GeneID:102639257,GenBank:XR_386744.3,MGI:MGI:5594769;gbkey=ncRNA;gene=Gm35610;product=predicted gene%2C 35610%2C transcript variant X2;transcript_id=XR_386744.3;extra_copy_number=0
CM058259.1	Liftoff	lnc_RNA	42865136	42867056	.	+	.	ID=rna-XR_386745.3;Parent=gene-Gm35610;Dbxref=GeneID:102639257,GenBank:XR_386745.3,MGI:MGI:5594769;Name=XR_386745.3;gbkey=ncRNA;gene=Gm35610;model_evidence=Supporting evidence includes similarity to: 1 long SRA read%2C and 100%25 coverage of the annotated genomic feature by RNAseq alignments%2C including 2 samples with support for all annotated introns;product=predicted gene%2C 35610%2C transcript variant X4;transcript_id=XR_386745.3;extra_copy_number=0
CM058259.1	Liftoff	exon	42865136	42865281	.	+	.	ID=exon-XR_386745.3-1;Parent=rna-XR_386745.3;Dbxref=GeneID:102639257,GenBank:XR_386745.3,MGI:MGI:5594769;gbkey=ncRNA;gene=Gm35610;product=predicted gene%2C 35610%2C transcript variant X4;transcript_id=XR_386745.3;extra_copy_number=0
CM058259.1	Liftoff	exon	42865618	42865694	.	+	.	ID=exon-XR_386745.3-2;Parent=rna-XR_386745.3;Dbxref=GeneID:102639257,GenBank:XR_386745.3,MGI:MGI:5594769;gbkey=ncRNA;gene=Gm35610;product=predicted gene%2C 35610%2C transcript variant X4;transcript_id=XR_386745.3;extra_copy_number=0
CM058259.1	Liftoff	exon	42866010	42867056	.	+	.	ID=exon-XR_386745.3-3;Parent=rna-XR_386745.3;Dbxref=GeneID:102639257,GenBank:XR_386745.3,MGI:MGI:5594769;gbkey=ncRNA;gene=Gm35610;product=predicted gene%2C 35610%2C transcript variant X4;transcript_id=XR_386745.3;extra_copy_number=0
CM058259.1	Liftoff	lnc_RNA	42865136	42867056	.	+	.	ID=rna-XR_386746.3;Parent=gene-Gm35610;Dbxref=GeneID:102639257,GenBank:XR_386746.3,MGI:MGI:5594769;Name=XR_386746.3;gbkey=ncRNA;gene=Gm35610;model_evidence=Supporting evidence includes similarity to: 100%25 coverage of the annotated genomic feature by RNAseq alignments%2C including 5 samples with support for all annotated introns;product=predicted gene%2C 35610%2C transcript variant X5;transcript_id=XR_386746.3;extra_copy_number=0
CM058259.1	Liftoff	exon	42865136	42865281	.	+	.	ID=exon-XR_386746.3-1;Parent=rna-XR_386746.3;Dbxref=GeneID:102639257,GenBank:XR_386746.3,MGI:MGI:5594769;gbkey=ncRNA;gene=Gm35610;product=predicted gene%2C 35610%2C transcript variant X5;transcript_id=XR_386746.3;extra_copy_number=0
CM058259.1	Liftoff	exon	42865618	42866151	.	+	.	ID=exon-XR_386746.3-2;Parent=rna-XR_386746.3;Dbxref=GeneID:102639257,GenBank:XR_386746.3,MGI:MGI:5594769;gbkey=ncRNA;gene=Gm35610;product=predicted gene%2C 35610%2C transcript variant X5;transcript_id=XR_386746.3;extra_copy_number=0
CM058259.1	Liftoff	exon	42866928	42867056	.	+	.	ID=exon-XR_386746.3-3;Parent=rna-XR_386746.3;Dbxref=GeneID:102639257,GenBank:XR_386746.3,MGI:MGI:5594769;gbkey=ncRNA;gene=Gm35610;product=predicted gene%2C 35610%2C transcript variant X5;transcript_id=XR_386746.3;extra_copy_number=0
CM058259.1	Liftoff	gene	42870952	42962639	.	+	.	ID=gene-Pax2;Dbxref=GeneID:18504,MGI:MGI:97486;Name=Pax2;description=paired box 2;gbkey=Gene;gene=Pax2;gene_biotype=protein_coding;gene_synonym=Opdc,Pax-2;coverage=1.0;sequence_ID=1.0;valid_ORFs=10;extra_copy_number=0;copy_num_ID=gene-Pax2_0
CM058259.1	Liftoff	mRNA	42870952	42962639	.	+	.	ID=rna-NM_001368744.1;Parent=gene-Pax2;Dbxref=GeneID:18504,GenBank:NM_001368744.1,MGI:MGI:97486;Name=NM_001368744.1;gbkey=mRNA;gene=Pax2;product=paired box 2%2C transcript variant 2;transcript_id=NM_001368744.1;matches_ref_protein=True;valid_ORF=True;extra_copy_number=0
CM058259.1	Liftoff	exon	42870952	42871297	.	+	.	ID=exon-NM_001368744.1-1;Parent=rna-NM_001368744.1;Dbxref=GeneID:18504,GenBank:NM_001368744.1,MGI:MGI:97486;gbkey=mRNA;gene=Pax2;product=paired box 2%2C transcript variant 2;transcript_id=NM_001368744.1;extra_copy_number=0
CM058259.1	Liftoff	exon	42881678	42881788	.	+	.	ID=exon-NM_001368744.1-2;Parent=rna-NM_001368744.1;Dbxref=GeneID:18504,GenBank:NM_001368744.1,MGI:MGI:97486;gbkey=mRNA;gene=Pax2;product=paired box 2%2C transcript variant 2;transcript_id=NM_001368744.1;extra_copy_number=0
CM058259.1	Liftoff	exon	42885229	42885397	.	+	.	ID=exon-NM_001368744.1-3;Parent=rna-NM_001368744.1;Dbxref=GeneID:18504,GenBank:NM_001368744.1,MGI:MGI:97486;gbkey=mRNA;gene=Pax2;product=paired box 2%2C transcript variant 2;transcript_id=NM_001368744.1;extra_copy_number=0
CM058259.1	Liftoff	exon	42886041	42886238	.	+	.	ID=exon-NM_001368744.1-4;Parent=rna-NM_001368744.1;Dbxref=GeneID:18504,GenBank:NM_001368744.1,MGI:MGI:97486;gbkey=mRNA;gene=Pax2;product=paired box 2%2C transcript variant 2;transcript_id=NM_001368744.1;extra_copy_number=0
CM058259.1	Liftoff	exon	42913141	42913226	.	+	.	ID=exon-NM_001368744.1-5;Parent=rna-NM_001368744.1;Dbxref=GeneID:18504,GenBank:NM_001368744.1,MGI:MGI:97486;gbkey=mRNA;gene=Pax2;product=paired box 2%2C transcript variant 2;transcript_id=NM_001368744.1;extra_copy_number=0
CM058259.1	Liftoff	exon	42915049	42915168	.	+	.	ID=exon-NM_001368744.1-6;Parent=rna-NM_001368744.1;Dbxref=GeneID:18504,GenBank:NM_001368744.1,MGI:MGI:97486;gbkey=mRNA;gene=Pax2;product=paired box 2%2C transcript variant 2;transcript_id=NM_001368744.1;extra_copy_number=0
CM058259.1	Liftoff	exon	42940277	42940452	.	+	.	ID=exon-NM_001368744.1-7;Parent=rna-NM_001368744.1;Dbxref=GeneID:18504,GenBank:NM_001368744.1,MGI:MGI:97486;gbkey=mRNA;gene=Pax2;product=paired box 2%2C transcript variant 2;transcript_id=NM_001368744.1;extra_copy_number=0
CM058259.1	Liftoff	exon	42942795	42942921	.	+	.	ID=exon-NM_001368744.1-8;Parent=rna-NM_001368744.1;Dbxref=GeneID:18504,GenBank:NM_001368744.1,MGI:MGI:97486;gbkey=mRNA;gene=Pax2;product=paired box 2%2C transcript variant 2;transcript_id=NM_001368744.1;extra_copy_number=0
CM058259.1	Liftoff	exon	42957535	42957636	.	+	.	ID=exon-NM_001368744.1-9;Parent=rna-NM_001368744.1;Dbxref=GeneID:18504,GenBank:NM_001368744.1,MGI:MGI:97486;gbkey=mRNA;gene=Pax2;product=paired box 2%2C transcript variant 2;transcript_id=NM_001368744.1;extra_copy_number=0
CM058259.1	Liftoff	exon	42959761	42959847	.	+	.	ID=exon-NM_001368744.1-10;Parent=rna-NM_001368744.1;Dbxref=GeneID:18504,GenBank:NM_001368744.1,MGI:MGI:97486;gbkey=mRNA;gene=Pax2;product=paired box 2%2C transcript variant 2;transcript_id=NM_001368744.1;extra_copy_number=0
CM058259.1	Liftoff	exon	42960321	42962639	.	+	.	ID=exon-NM_001368744.1-11;Parent=rna-NM_001368744.1;Dbxref=GeneID:18504,GenBank:NM_001368744.1,MGI:MGI:97486;gbkey=mRNA;gene=Pax2;product=paired box 2%2C transcript variant 2;transcript_id=NM_001368744.1;extra_copy_number=0
CM058259.1	Liftoff	CDS	42871273	42871297	.	+	.	ID=cds-NP_001355673.1;Parent=rna-NM_001368744.1;Dbxref=GeneID:18504,GenBank:NP_001355673.1,MGI:MGI:97486;Name=NP_001355673.1;Note=isoform 2 is encoded by transcript variant 2;gbkey=CDS;gene=Pax2;product=paired box protein Pax-2 isoform 2;protein_id=NP_001355673.1;extra_copy_number=0
CM058259.1	Liftoff	CDS	42881678	42881788	.	+	.	ID=cds-NP_001355673.1;Parent=rna-NM_001368744.1;Dbxref=GeneID:18504,GenBank:NP_001355673.1,MGI:MGI:97486;Name=NP_001355673.1;Note=isoform 2 is encoded by transcript variant 2;gbkey=CDS;gene=Pax2;product=paired box protein Pax-2 isoform 2;protein_id=NP_001355673.1;extra_copy_number=0
CM058259.1	Liftoff	CDS	42885229	42885397	.	+	.	ID=cds-NP_001355673.1;Parent=rna-NM_001368744.1;Dbxref=GeneID:18504,GenBank:NP_001355673.1,MGI:MGI:97486;Name=NP_001355673.1;Note=isoform 2 is encoded by transcript variant 2;gbkey=CDS;gene=Pax2;product=paired box protein Pax-2 isoform 2;protein_id=NP_001355673.1;extra_copy_number=0
CM058259.1	Liftoff	CDS	42886041	42886238	.	+	.	ID=cds-NP_001355673.1;Parent=rna-NM_001368744.1;Dbxref=GeneID:18504,GenBank:NP_001355673.1,MGI:MGI:97486;Name=NP_001355673.1;Note=isoform 2 is encoded by transcript variant 2;gbkey=CDS;gene=Pax2;product=paired box protein Pax-2 isoform 2;protein_id=NP_001355673.1;extra_copy_number=0
CM058259.1	Liftoff	CDS	42913141	42913226	.	+	.	ID=cds-NP_001355673.1;Parent=rna-NM_001368744.1;Dbxref=GeneID:18504,GenBank:NP_001355673.1,MGI:MGI:97486;Name=NP_001355673.1;Note=isoform 2 is encoded by transcript variant 2;gbkey=CDS;gene=Pax2;product=paired box protein Pax-2 isoform 2;protein_id=NP_001355673.1;extra_copy_number=0
CM058259.1	Liftoff	CDS	42915049	42915168	.	+	.	ID=cds-NP_001355673.1;Parent=rna-NM_001368744.1;Dbxref=GeneID:18504,GenBank:NP_001355673.1,MGI:MGI:97486;Name=NP_001355673.1;Note=isoform 2 is encoded by transcript variant 2;gbkey=CDS;gene=Pax2;product=paired box protein Pax-2 isoform 2;protein_id=NP_001355673.1;extra_copy_number=0
CM058259.1	Liftoff	CDS	42940277	42940452	.	+	.	ID=cds-NP_001355673.1;Parent=rna-NM_001368744.1;Dbxref=GeneID:18504,GenBank:NP_001355673.1,MGI:MGI:97486;Name=NP_001355673.1;Note=isoform 2 is encoded by transcript variant 2;gbkey=CDS;gene=Pax2;product=paired box protein Pax-2 isoform 2;protein_id=NP_001355673.1;extra_copy_number=0
CM058259.1	Liftoff	CDS	42942795	42942921	.	+	.	ID=cds-NP_001355673.1;Parent=rna-NM_001368744.1;Dbxref=GeneID:18504,GenBank:NP_001355673.1,MGI:MGI:97486;Name=NP_001355673.1;Note=isoform 2 is encoded by transcript variant 2;gbkey=CDS;gene=Pax2;product=paired box protein Pax-2 isoform 2;protein_id=NP_001355673.1;extra_copy_number=0
CM058259.1	Liftoff	CDS	42957535	42957636	.	+	.	ID=cds-NP_001355673.1;Parent=rna-NM_001368744.1;Dbxref=GeneID:18504,GenBank:NP_001355673.1,MGI:MGI:97486;Name=NP_001355673.1;Note=isoform 2 is encoded by transcript variant 2;gbkey=CDS;gene=Pax2;product=paired box protein Pax-2 isoform 2;protein_id=NP_001355673.1;extra_copy_number=0
CM058259.1	Liftoff	CDS	42959761	42959847	.	+	.	ID=cds-NP_001355673.1;Parent=rna-NM_001368744.1;Dbxref=GeneID:18504,GenBank:NP_001355673.1,MGI:MGI:97486;Name=NP_001355673.1;Note=isoform 2 is encoded by transcript variant 2;gbkey=CDS;gene=Pax2;product=paired box protein Pax-2 isoform 2;protein_id=NP_001355673.1;extra_copy_number=0
CM058259.1	Liftoff	CDS	42960321	42960397	.	+	.	ID=cds-NP_001355673.1;Parent=rna-NM_001368744.1;Dbxref=GeneID:18504,GenBank:NP_001355673.1,MGI:MGI:97486;Name=NP_001355673.1;Note=isoform 2 is encoded by transcript variant 2;gbkey=CDS;gene=Pax2;product=paired box protein Pax-2 isoform 2;protein_id=NP_001355673.1;extra_copy_number=0
CM058259.1	Liftoff	mRNA	42870952	42962639	.	+	.	ID=rna-NM_001368745.1;Parent=gene-Pax2;Dbxref=GeneID:18504,GenBank:NM_001368745.1,MGI:MGI:97486;Name=NM_001368745.1;gbkey=mRNA;gene=Pax2;product=paired box 2%2C transcript variant 3;transcript_id=NM_001368745.1;matches_ref_protein=True;valid_ORF=True;extra_copy_number=0
CM058259.1	Liftoff	exon	42870952	42871297	.	+	.	ID=exon-NM_001368745.1-1;Parent=rna-NM_001368745.1;Dbxref=GeneID:18504,GenBank:NM_001368745.1,MGI:MGI:97486;gbkey=mRNA;gene=Pax2;product=paired box 2%2C transcript variant 3;transcript_id=NM_001368745.1;extra_copy_number=0
CM058259.1	Liftoff	exon	42881678	42881788	.	+	.	ID=exon-NM_001368745.1-2;Parent=rna-NM_001368745.1;Dbxref=GeneID:18504,GenBank:NM_001368745.1,MGI:MGI:97486;gbkey=mRNA;gene=Pax2;product=paired box 2%2C transcript variant 3;transcript_id=NM_001368745.1;extra_copy_number=0
CM058259.1	Liftoff	exon	42885232	42885397	.	+	.	ID=exon-NM_001368745.1-3;Parent=rna-NM_001368745.1;Dbxref=GeneID:18504,GenBank:NM_001368745.1,MGI:MGI:97486;gbkey=mRNA;gene=Pax2;product=paired box 2%2C transcript variant 3;transcript_id=NM_001368745.1;extra_copy_number=0
CM058259.1	Liftoff	exon	42886041	42886238	.	+	.	ID=exon-NM_001368745.1-4;Parent=rna-NM_001368745.1;Dbxref=GeneID:18504,GenBank:NM_001368745.1,MGI:MGI:97486;gbkey=mRNA;gene=Pax2;product=paired box 2%2C transcript variant 3;transcript_id=NM_001368745.1;extra_copy_number=0
CM058259.1	Liftoff	exon	42913141	42913226	.	+	.	ID=exon-NM_001368745.1-5;Parent=rna-NM_001368745.1;Dbxref=GeneID:18504,GenBank:NM_001368745.1,MGI:MGI:97486;gbkey=mRNA;gene=Pax2;product=paired box 2%2C transcript variant 3;transcript_id=NM_001368745.1;extra_copy_number=0
CM058259.1	Liftoff	exon	42915049	42915168	.	+	.	ID=exon-NM_001368745.1-6;Parent=rna-NM_001368745.1;Dbxref=GeneID:18504,GenBank:NM_001368745.1,MGI:MGI:97486;gbkey=mRNA;gene=Pax2;product=paired box 2%2C transcript variant 3;transcript_id=NM_001368745.1;extra_copy_number=0
CM058259.1	Liftoff	exon	42940277	42940452	.	+	.	ID=exon-NM_001368745.1-7;Parent=rna-NM_001368745.1;Dbxref=GeneID:18504,GenBank:NM_001368745.1,MGI:MGI:97486;gbkey=mRNA;gene=Pax2;product=paired box 2%2C transcript variant 3;transcript_id=NM_001368745.1;extra_copy_number=0
CM058259.1	Liftoff	exon	42942795	42942921	.	+	.	ID=exon-NM_001368745.1-8;Parent=rna-NM_001368745.1;Dbxref=GeneID:18504,GenBank:NM_001368745.1,MGI:MGI:97486;gbkey=mRNA;gene=Pax2;product=paired box 2%2C transcript variant 3;transcript_id=NM_001368745.1;extra_copy_number=0
CM058259.1	Liftoff	exon	42957535	42957636	.	+	.	ID=exon-NM_001368745.1-9;Parent=rna-NM_001368745.1;Dbxref=GeneID:18504,GenBank:NM_001368745.1,MGI:MGI:97486;gbkey=mRNA;gene=Pax2;product=paired box 2%2C transcript variant 3;transcript_id=NM_001368745.1;extra_copy_number=0
CM058259.1	Liftoff	exon	42959761	42959847	.	+	.	ID=exon-NM_001368745.1-10;Parent=rna-NM_001368745.1;Dbxref=GeneID:18504,GenBank:NM_001368745.1,MGI:MGI:97486;gbkey=mRNA;gene=Pax2;product=paired box 2%2C transcript variant 3;transcript_id=NM_001368745.1;extra_copy_number=0
CM058259.1	Liftoff	exon	42960321	42962639	.	+	.	ID=exon-NM_001368745.1-11;Parent=rna-NM_001368745.1;Dbxref=GeneID:18504,GenBank:NM_001368745.1,MGI:MGI:97486;gbkey=mRNA;gene=Pax2;product=paired box 2%2C transcript variant 3;transcript_id=NM_001368745.1;extra_copy_number=0
CM058259.1	Liftoff	CDS	42871273	42871297	.	+	.	ID=cds-NP_001355674.1;Parent=rna-NM_001368745.1;Dbxref=GeneID:18504,GenBank:NP_001355674.1,MGI:MGI:97486;Name=NP_001355674.1;Note=isoform 3 is encoded by transcript variant 3;gbkey=CDS;gene=Pax2;product=paired box protein Pax-2 isoform 3;protein_id=NP_001355674.1;extra_copy_number=0
CM058259.1	Liftoff	CDS	42881678	42881788	.	+	.	ID=cds-NP_001355674.1;Parent=rna-NM_001368745.1;Dbxref=GeneID:18504,GenBank:NP_001355674.1,MGI:MGI:97486;Name=NP_001355674.1;Note=isoform 3 is encoded by transcript variant 3;gbkey=CDS;gene=Pax2;product=paired box protein Pax-2 isoform 3;protein_id=NP_001355674.1;extra_copy_number=0
CM058259.1	Liftoff	CDS	42885232	42885397	.	+	.	ID=cds-NP_001355674.1;Parent=rna-NM_001368745.1;Dbxref=GeneID:18504,GenBank:NP_001355674.1,MGI:MGI:97486;Name=NP_001355674.1;Note=isoform 3 is encoded by transcript variant 3;gbkey=CDS;gene=Pax2;product=paired box protein Pax-2 isoform 3;protein_id=NP_001355674.1;extra_copy_number=0
CM058259.1	Liftoff	CDS	42886041	42886238	.	+	.	ID=cds-NP_001355674.1;Parent=rna-NM_001368745.1;Dbxref=GeneID:18504,GenBank:NP_001355674.1,MGI:MGI:97486;Name=NP_001355674.1;Note=isoform 3 is encoded by transcript variant 3;gbkey=CDS;gene=Pax2;product=paired box protein Pax-2 isoform 3;protein_id=NP_001355674.1;extra_copy_number=0
CM058259.1	Liftoff	CDS	42913141	42913226	.	+	.	ID=cds-NP_001355674.1;Parent=rna-NM_001368745.1;Dbxref=GeneID:18504,GenBank:NP_001355674.1,MGI:MGI:97486;Name=NP_001355674.1;Note=isoform 3 is encoded by transcript variant 3;gbkey=CDS;gene=Pax2;product=paired box protein Pax-2 isoform 3;protein_id=NP_001355674.1;extra_copy_number=0
CM058259.1	Liftoff	CDS	42915049	42915168	.	+	.	ID=cds-NP_001355674.1;Parent=rna-NM_001368745.1;Dbxref=GeneID:18504,GenBank:NP_001355674.1,MGI:MGI:97486;Name=NP_001355674.1;Note=isoform 3 is encoded by transcript variant 3;gbkey=CDS;gene=Pax2;product=paired box protein Pax-2 isoform 3;protein_id=NP_001355674.1;extra_copy_number=0
CM058259.1	Liftoff	CDS	42940277	42940452	.	+	.	ID=cds-NP_001355674.1;Parent=rna-NM_001368745.1;Dbxref=GeneID:18504,GenBank:NP_001355674.1,MGI:MGI:97486;Name=NP_001355674.1;Note=isoform 3 is encoded by transcript variant 3;gbkey=CDS;gene=Pax2;product=paired box protein Pax-2 isoform 3;protein_id=NP_001355674.1;extra_copy_number=0
CM058259.1	Liftoff	CDS	42942795	42942921	.	+	.	ID=cds-NP_001355674.1;Parent=rna-NM_001368745.1;Dbxref=GeneID:18504,GenBank:NP_001355674.1,MGI:MGI:97486;Name=NP_001355674.1;Note=isoform 3 is encoded by transcript variant 3;gbkey=CDS;gene=Pax2;product=paired box protein Pax-2 isoform 3;protein_id=NP_001355674.1;extra_copy_number=0
CM058259.1	Liftoff	CDS	42957535	42957636	.	+	.	ID=cds-NP_001355674.1;Parent=rna-NM_001368745.1;Dbxref=GeneID:18504,GenBank:NP_001355674.1,MGI:MGI:97486;Name=NP_001355674.1;Note=isoform 3 is encoded by transcript variant 3;gbkey=CDS;gene=Pax2;product=paired box protein Pax-2 isoform 3;protein_id=NP_001355674.1;extra_copy_number=0
CM058259.1	Liftoff	CDS	42959761	42959847	.	+	.	ID=cds-NP_001355674.1;Parent=rna-NM_001368745.1;Dbxref=GeneID:18504,GenBank:NP_001355674.1,MGI:MGI:97486;Name=NP_001355674.1;Note=isoform 3 is encoded by transcript variant 3;gbkey=CDS;gene=Pax2;product=paired box protein Pax-2 isoform 3;protein_id=NP_001355674.1;extra_copy_number=0
CM058259.1	Liftoff	CDS	42960321	42960397	.	+	.	ID=cds-NP_001355674.1;Parent=rna-NM_001368745.1;Dbxref=GeneID:18504,GenBank:NP_001355674.1,MGI:MGI:97486;Name=NP_001355674.1;Note=isoform 3 is encoded by transcript variant 3;gbkey=CDS;gene=Pax2;product=paired box protein Pax-2 isoform 3;protein_id=NP_001355674.1;extra_copy_number=0
CM058259.1	Liftoff	mRNA	42880104	42962639	.	+	.	ID=rna-NM_001368743.1;Parent=gene-Pax2;Dbxref=GeneID:18504,GenBank:NM_001368743.1,MGI:MGI:97486;Name=NM_001368743.1;gbkey=mRNA;gene=Pax2;product=paired box 2%2C transcript variant 1;transcript_id=NM_001368743.1;matches_ref_protein=True;valid_ORF=True;extra_copy_number=0
CM058259.1	Liftoff	exon	42880104	42880287	.	+	.	ID=exon-NM_001368743.1-1;Parent=rna-NM_001368743.1;Dbxref=GeneID:18504,GenBank:NM_001368743.1,MGI:MGI:97486;gbkey=mRNA;gene=Pax2;product=paired box 2%2C transcript variant 1;transcript_id=NM_001368743.1;extra_copy_number=0
CM058259.1	Liftoff	exon	42881678	42881788	.	+	.	ID=exon-NM_001368743.1-2;Parent=rna-NM_001368743.1;Dbxref=GeneID:18504,GenBank:NM_001368743.1,MGI:MGI:97486;gbkey=mRNA;gene=Pax2;product=paired box 2%2C transcript variant 1;transcript_id=NM_001368743.1;extra_copy_number=0
CM058259.1	Liftoff	exon	42885229	42885397	.	+	.	ID=exon-NM_001368743.1-3;Parent=rna-NM_001368743.1;Dbxref=GeneID:18504,GenBank:NM_001368743.1,MGI:MGI:97486;gbkey=mRNA;gene=Pax2;product=paired box 2%2C transcript variant 1;transcript_id=NM_001368743.1;extra_copy_number=0
CM058259.1	Liftoff	exon	42886041	42886238	.	+	.	ID=exon-NM_001368743.1-4;Parent=rna-NM_001368743.1;Dbxref=GeneID:18504,GenBank:NM_001368743.1,MGI:MGI:97486;gbkey=mRNA;gene=Pax2;product=paired box 2%2C transcript variant 1;transcript_id=NM_001368743.1;extra_copy_number=0
CM058259.1	Liftoff	exon	42913141	42913226	.	+	.	ID=exon-NM_001368743.1-5;Parent=rna-NM_001368743.1;Dbxref=GeneID:18504,GenBank:NM_001368743.1,MGI:MGI:97486;gbkey=mRNA;gene=Pax2;product=paired box 2%2C transcript variant 1;transcript_id=NM_001368743.1;extra_copy_number=0
CM058259.1	Liftoff	exon	42915049	42915168	.	+	.	ID=exon-NM_001368743.1-6;Parent=rna-NM_001368743.1;Dbxref=GeneID:18504,GenBank:NM_001368743.1,MGI:MGI:97486;gbkey=mRNA;gene=Pax2;product=paired box 2%2C transcript variant 1;transcript_id=NM_001368743.1;extra_copy_number=0
CM058259.1	Liftoff	exon	42920994	42921062	.	+	.	ID=exon-NM_001368743.1-7;Parent=rna-NM_001368743.1;Dbxref=GeneID:18504,GenBank:NM_001368743.1,MGI:MGI:97486;gbkey=mRNA;gene=Pax2;product=paired box 2%2C transcript variant 1;transcript_id=NM_001368743.1;extra_copy_number=0
CM058259.1	Liftoff	exon	42940277	42940452	.	+	.	ID=exon-NM_001368743.1-8;Parent=rna-NM_001368743.1;Dbxref=GeneID:18504,GenBank:NM_001368743.1,MGI:MGI:97486;gbkey=mRNA;gene=Pax2;product=paired box 2%2C transcript variant 1;transcript_id=NM_001368743.1;extra_copy_number=0
CM058259.1	Liftoff	exon	42942795	42942921	.	+	.	ID=exon-NM_001368743.1-9;Parent=rna-NM_001368743.1;Dbxref=GeneID:18504,GenBank:NM_001368743.1,MGI:MGI:97486;gbkey=mRNA;gene=Pax2;product=paired box 2%2C transcript variant 1;transcript_id=NM_001368743.1;extra_copy_number=0
CM058259.1	Liftoff	exon	42957535	42957636	.	+	.	ID=exon-NM_001368743.1-10;Parent=rna-NM_001368743.1;Dbxref=GeneID:18504,GenBank:NM_001368743.1,MGI:MGI:97486;gbkey=mRNA;gene=Pax2;product=paired box 2%2C transcript variant 1;transcript_id=NM_001368743.1;extra_copy_number=0
CM058259.1	Liftoff	exon	42959761	42959847	.	+	.	ID=exon-NM_001368743.1-11;Parent=rna-NM_001368743.1;Dbxref=GeneID:18504,GenBank:NM_001368743.1,MGI:MGI:97486;gbkey=mRNA;gene=Pax2;product=paired box 2%2C transcript variant 1;transcript_id=NM_001368743.1;extra_copy_number=0
CM058259.1	Liftoff	exon	42960340	42962639	.	+	.	ID=exon-NM_001368743.1-12;Parent=rna-NM_001368743.1;Dbxref=GeneID:18504,GenBank:NM_001368743.1,MGI:MGI:97486;gbkey=mRNA;gene=Pax2;product=paired box 2%2C transcript variant 1;transcript_id=NM_001368743.1;extra_copy_number=0
CM058259.1	Liftoff	CDS	42881746	42881788	.	+	.	ID=cds-NP_001355672.1;Parent=rna-NM_001368743.1;Dbxref=GeneID:18504,GenBank:NP_001355672.1,MGI:MGI:97486;Name=NP_001355672.1;Note=isoform 1 is encoded by transcript variant 1;gbkey=CDS;gene=Pax2;product=paired box protein Pax-2 isoform 1;protein_id=NP_001355672.1;extra_copy_number=0
CM058259.1	Liftoff	CDS	42885229	42885397	.	+	.	ID=cds-NP_001355672.1;Parent=rna-NM_001368743.1;Dbxref=GeneID:18504,GenBank:NP_001355672.1,MGI:MGI:97486;Name=NP_001355672.1;Note=isoform 1 is encoded by transcript variant 1;gbkey=CDS;gene=Pax2;product=paired box protein Pax-2 isoform 1;protein_id=NP_001355672.1;extra_copy_number=0
CM058259.1	Liftoff	CDS	42886041	42886238	.	+	.	ID=cds-NP_001355672.1;Parent=rna-NM_001368743.1;Dbxref=GeneID:18504,GenBank:NP_001355672.1,MGI:MGI:97486;Name=NP_001355672.1;Note=isoform 1 is encoded by transcript variant 1;gbkey=CDS;gene=Pax2;product=paired box protein Pax-2 isoform 1;protein_id=NP_001355672.1;extra_copy_number=0
CM058259.1	Liftoff	CDS	42913141	42913226	.	+	.	ID=cds-NP_001355672.1;Parent=rna-NM_001368743.1;Dbxref=GeneID:18504,GenBank:NP_001355672.1,MGI:MGI:97486;Name=NP_001355672.1;Note=isoform 1 is encoded by transcript variant 1;gbkey=CDS;gene=Pax2;product=paired box protein Pax-2 isoform 1;protein_id=NP_001355672.1;extra_copy_number=0
CM058259.1	Liftoff	CDS	42915049	42915168	.	+	.	ID=cds-NP_001355672.1;Parent=rna-NM_001368743.1;Dbxref=GeneID:18504,GenBank:NP_001355672.1,MGI:MGI:97486;Name=NP_001355672.1;Note=isoform 1 is encoded by transcript variant 1;gbkey=CDS;gene=Pax2;product=paired box protein Pax-2 isoform 1;protein_id=NP_001355672.1;extra_copy_number=0
CM058259.1	Liftoff	CDS	42920994	42921062	.	+	.	ID=cds-NP_001355672.1;Parent=rna-NM_001368743.1;Dbxref=GeneID:18504,GenBank:NP_001355672.1,MGI:MGI:97486;Name=NP_001355672.1;Note=isoform 1 is encoded by transcript variant 1;gbkey=CDS;gene=Pax2;product=paired box protein Pax-2 isoform 1;protein_id=NP_001355672.1;extra_copy_number=0
CM058259.1	Liftoff	CDS	42940277	42940452	.	+	.	ID=cds-NP_001355672.1;Parent=rna-NM_001368743.1;Dbxref=GeneID:18504,GenBank:NP_001355672.1,MGI:MGI:97486;Name=NP_001355672.1;Note=isoform 1 is encoded by transcript variant 1;gbkey=CDS;gene=Pax2;product=paired box protein Pax-2 isoform 1;protein_id=NP_001355672.1;extra_copy_number=0
CM058259.1	Liftoff	CDS	42942795	42942921	.	+	.	ID=cds-NP_001355672.1;Parent=rna-NM_001368743.1;Dbxref=GeneID:18504,GenBank:NP_001355672.1,MGI:MGI:97486;Name=NP_001355672.1;Note=isoform 1 is encoded by transcript variant 1;gbkey=CDS;gene=Pax2;product=paired box protein Pax-2 isoform 1;protein_id=NP_001355672.1;extra_copy_number=0
CM058259.1	Liftoff	CDS	42957535	42957636	.	+	.	ID=cds-NP_001355672.1;Parent=rna-NM_001368743.1;Dbxref=GeneID:18504,GenBank:NP_001355672.1,MGI:MGI:97486;Name=NP_001355672.1;Note=isoform 1 is encoded by transcript variant 1;gbkey=CDS;gene=Pax2;product=paired box protein Pax-2 isoform 1;protein_id=NP_001355672.1;extra_copy_number=0
CM058259.1	Liftoff	CDS	42959761	42959847	.	+	.	ID=cds-NP_001355672.1;Parent=rna-NM_001368743.1;Dbxref=GeneID:18504,GenBank:NP_001355672.1,MGI:MGI:97486;Name=NP_001355672.1;Note=isoform 1 is encoded by transcript variant 1;gbkey=CDS;gene=Pax2;product=paired box protein Pax-2 isoform 1;protein_id=NP_001355672.1;extra_copy_number=0
CM058259.1	Liftoff	CDS	42960340	42960461	.	+	.	ID=cds-NP_001355672.1;Parent=rna-NM_001368743.1;Dbxref=GeneID:18504,GenBank:NP_001355672.1,MGI:MGI:97486;Name=NP_001355672.1;Note=isoform 1 is encoded by transcript variant 1;gbkey=CDS;gene=Pax2;product=paired box protein Pax-2 isoform 1;protein_id=NP_001355672.1;extra_copy_number=0
CM058259.1	Liftoff	mRNA	42881258	42962639	.	+	.	ID=rna-NM_001368746.1;Parent=gene-Pax2;Dbxref=GeneID:18504,GenBank:NM_001368746.1,MGI:MGI:97486;Name=NM_001368746.1;gbkey=mRNA;gene=Pax2;product=paired box 2%2C transcript variant 4;transcript_id=NM_001368746.1;matches_ref_protein=True;valid_ORF=True;extra_copy_number=0
CM058259.1	Liftoff	exon	42881258	42881788	.	+	.	ID=exon-NM_001368746.1-1;Parent=rna-NM_001368746.1;Dbxref=GeneID:18504,GenBank:NM_001368746.1,MGI:MGI:97486;gbkey=mRNA;gene=Pax2;product=paired box 2%2C transcript variant 4;transcript_id=NM_001368746.1;extra_copy_number=0
CM058259.1	Liftoff	exon	42885232	42885397	.	+	.	ID=exon-NM_001368746.1-2;Parent=rna-NM_001368746.1;Dbxref=GeneID:18504,GenBank:NM_001368746.1,MGI:MGI:97486;gbkey=mRNA;gene=Pax2;product=paired box 2%2C transcript variant 4;transcript_id=NM_001368746.1;extra_copy_number=0
CM058259.1	Liftoff	exon	42886041	42886238	.	+	.	ID=exon-NM_001368746.1-3;Parent=rna-NM_001368746.1;Dbxref=GeneID:18504,GenBank:NM_001368746.1,MGI:MGI:97486;gbkey=mRNA;gene=Pax2;product=paired box 2%2C transcript variant 4;transcript_id=NM_001368746.1;extra_copy_number=0
CM058259.1	Liftoff	exon	42913141	42913226	.	+	.	ID=exon-NM_001368746.1-4;Parent=rna-NM_001368746.1;Dbxref=GeneID:18504,GenBank:NM_001368746.1,MGI:MGI:97486;gbkey=mRNA;gene=Pax2;product=paired box 2%2C transcript variant 4;transcript_id=NM_001368746.1;extra_copy_number=0
CM058259.1	Liftoff	exon	42915049	42915168	.	+	.	ID=exon-NM_001368746.1-5;Parent=rna-NM_001368746.1;Dbxref=GeneID:18504,GenBank:NM_001368746.1,MGI:MGI:97486;gbkey=mRNA;gene=Pax2;product=paired box 2%2C transcript variant 4;transcript_id=NM_001368746.1;extra_copy_number=0
CM058259.1	Liftoff	exon	42920994	42921062	.	+	.	ID=exon-NM_001368746.1-6;Parent=rna-NM_001368746.1;Dbxref=GeneID:18504,GenBank:NM_001368746.1,MGI:MGI:97486;gbkey=mRNA;gene=Pax2;product=paired box 2%2C transcript variant 4;transcript_id=NM_001368746.1;extra_copy_number=0
CM058259.1	Liftoff	exon	42940277	42940452	.	+	.	ID=exon-NM_001368746.1-7;Parent=rna-NM_001368746.1;Dbxref=GeneID:18504,GenBank:NM_001368746.1,MGI:MGI:97486;gbkey=mRNA;gene=Pax2;product=paired box 2%2C transcript variant 4;transcript_id=NM_001368746.1;extra_copy_number=0
CM058259.1	Liftoff	exon	42942795	42942921	.	+	.	ID=exon-NM_001368746.1-8;Parent=rna-NM_001368746.1;Dbxref=GeneID:18504,GenBank:NM_001368746.1,MGI:MGI:97486;gbkey=mRNA;gene=Pax2;product=paired box 2%2C transcript variant 4;transcript_id=NM_001368746.1;extra_copy_number=0
CM058259.1	Liftoff	exon	42957535	42957636	.	+	.	ID=exon-NM_001368746.1-9;Parent=rna-NM_001368746.1;Dbxref=GeneID:18504,GenBank:NM_001368746.1,MGI:MGI:97486;gbkey=mRNA;gene=Pax2;product=paired box 2%2C transcript variant 4;transcript_id=NM_001368746.1;extra_copy_number=0
CM058259.1	Liftoff	exon	42959761	42959847	.	+	.	ID=exon-NM_001368746.1-10;Parent=rna-NM_001368746.1;Dbxref=GeneID:18504,GenBank:NM_001368746.1,MGI:MGI:97486;gbkey=mRNA;gene=Pax2;product=paired box 2%2C transcript variant 4;transcript_id=NM_001368746.1;extra_copy_number=0
CM058259.1	Liftoff	exon	42960321	42962639	.	+	.	ID=exon-NM_001368746.1-11;Parent=rna-NM_001368746.1;Dbxref=GeneID:18504,GenBank:NM_001368746.1,MGI:MGI:97486;gbkey=mRNA;gene=Pax2;product=paired box 2%2C transcript variant 4;transcript_id=NM_001368746.1;extra_copy_number=0
CM058259.1	Liftoff	CDS	42881746	42881788	.	+	.	ID=cds-NP_001355675.1;Parent=rna-NM_001368746.1;Dbxref=CCDS:CCDS89397.1,GeneID:18504,GenBank:NP_001355675.1,MGI:MGI:97486;Name=NP_001355675.1;Note=isoform 4 is encoded by transcript variant 4;gbkey=CDS;gene=Pax2;product=paired box protein Pax-2 isoform 4;protein_id=NP_001355675.1;extra_copy_number=0
CM058259.1	Liftoff	CDS	42885232	42885397	.	+	.	ID=cds-NP_001355675.1;Parent=rna-NM_001368746.1;Dbxref=CCDS:CCDS89397.1,GeneID:18504,GenBank:NP_001355675.1,MGI:MGI:97486;Name=NP_001355675.1;Note=isoform 4 is encoded by transcript variant 4;gbkey=CDS;gene=Pax2;product=paired box protein Pax-2 isoform 4;protein_id=NP_001355675.1;extra_copy_number=0
CM058259.1	Liftoff	CDS	42886041	42886238	.	+	.	ID=cds-NP_001355675.1;Parent=rna-NM_001368746.1;Dbxref=CCDS:CCDS89397.1,GeneID:18504,GenBank:NP_001355675.1,MGI:MGI:97486;Name=NP_001355675.1;Note=isoform 4 is encoded by transcript variant 4;gbkey=CDS;gene=Pax2;product=paired box protein Pax-2 isoform 4;protein_id=NP_001355675.1;extra_copy_number=0
CM058259.1	Liftoff	CDS	42913141	42913226	.	+	.	ID=cds-NP_001355675.1;Parent=rna-NM_001368746.1;Dbxref=CCDS:CCDS89397.1,GeneID:18504,GenBank:NP_001355675.1,MGI:MGI:97486;Name=NP_001355675.1;Note=isoform 4 is encoded by transcript variant 4;gbkey=CDS;gene=Pax2;product=paired box protein Pax-2 isoform 4;protein_id=NP_001355675.1;extra_copy_number=0
CM058259.1	Liftoff	CDS	42915049	42915168	.	+	.	ID=cds-NP_001355675.1;Parent=rna-NM_001368746.1;Dbxref=CCDS:CCDS89397.1,GeneID:18504,GenBank:NP_001355675.1,MGI:MGI:97486;Name=NP_001355675.1;Note=isoform 4 is encoded by transcript variant 4;gbkey=CDS;gene=Pax2;product=paired box protein Pax-2 isoform 4;protein_id=NP_001355675.1;extra_copy_number=0
CM058259.1	Liftoff	CDS	42920994	42921062	.	+	.	ID=cds-NP_001355675.1;Parent=rna-NM_001368746.1;Dbxref=CCDS:CCDS89397.1,GeneID:18504,GenBank:NP_001355675.1,MGI:MGI:97486;Name=NP_001355675.1;Note=isoform 4 is encoded by transcript variant 4;gbkey=CDS;gene=Pax2;product=paired box protein Pax-2 isoform 4;protein_id=NP_001355675.1;extra_copy_number=0
CM058259.1	Liftoff	CDS	42940277	42940452	.	+	.	ID=cds-NP_001355675.1;Parent=rna-NM_001368746.1;Dbxref=CCDS:CCDS89397.1,GeneID:18504,GenBank:NP_001355675.1,MGI:MGI:97486;Name=NP_001355675.1;Note=isoform 4 is encoded by transcript variant 4;gbkey=CDS;gene=Pax2;product=paired box protein Pax-2 isoform 4;protein_id=NP_001355675.1;extra_copy_number=0
CM058259.1	Liftoff	CDS	42942795	42942921	.	+	.	ID=cds-NP_001355675.1;Parent=rna-NM_001368746.1;Dbxref=CCDS:CCDS89397.1,GeneID:18504,GenBank:NP_001355675.1,MGI:MGI:97486;Name=NP_001355675.1;Note=isoform 4 is encoded by transcript variant 4;gbkey=CDS;gene=Pax2;product=paired box protein Pax-2 isoform 4;protein_id=NP_001355675.1;extra_copy_number=0
CM058259.1	Liftoff	CDS	42957535	42957636	.	+	.	ID=cds-NP_001355675.1;Parent=rna-NM_001368746.1;Dbxref=CCDS:CCDS89397.1,GeneID:18504,GenBank:NP_001355675.1,MGI:MGI:97486;Name=NP_001355675.1;Note=isoform 4 is encoded by transcript variant 4;gbkey=CDS;gene=Pax2;product=paired box protein Pax-2 isoform 4;protein_id=NP_001355675.1;extra_copy_number=0
CM058259.1	Liftoff	CDS	42959761	42959847	.	+	.	ID=cds-NP_001355675.1;Parent=rna-NM_001368746.1;Dbxref=CCDS:CCDS89397.1,GeneID:18504,GenBank:NP_001355675.1,MGI:MGI:97486;Name=NP_001355675.1;Note=isoform 4 is encoded by transcript variant 4;gbkey=CDS;gene=Pax2;product=paired box protein Pax-2 isoform 4;protein_id=NP_001355675.1;extra_copy_number=0
CM058259.1	Liftoff	CDS	42960321	42960397	.	+	.	ID=cds-NP_001355675.1;Parent=rna-NM_001368746.1;Dbxref=CCDS:CCDS89397.1,GeneID:18504,GenBank:NP_001355675.1,MGI:MGI:97486;Name=NP_001355675.1;Note=isoform 4 is encoded by transcript variant 4;gbkey=CDS;gene=Pax2;product=paired box protein Pax-2 isoform 4;protein_id=NP_001355675.1;extra_copy_number=0
CM058259.1	Liftoff	mRNA	42881258	42962639	.	+	.	ID=rna-NM_001368747.1;Parent=gene-Pax2;Dbxref=GeneID:18504,GenBank:NM_001368747.1,MGI:MGI:97486;Name=NM_001368747.1;gbkey=mRNA;gene=Pax2;product=paired box 2%2C transcript variant 5;tag=RefSeq Select;transcript_id=NM_001368747.1;matches_ref_protein=True;valid_ORF=True;extra_copy_number=0
CM058259.1	Liftoff	exon	42881258	42881788	.	+	.	ID=exon-NM_001368747.1-1;Parent=rna-NM_001368747.1;Dbxref=GeneID:18504,GenBank:NM_001368747.1,MGI:MGI:97486;gbkey=mRNA;gene=Pax2;product=paired box 2%2C transcript variant 5;tag=RefSeq Select;transcript_id=NM_001368747.1;extra_copy_number=0
CM058259.1	Liftoff	exon	42885229	42885397	.	+	.	ID=exon-NM_001368747.1-2;Parent=rna-NM_001368747.1;Dbxref=GeneID:18504,GenBank:NM_001368747.1,MGI:MGI:97486;gbkey=mRNA;gene=Pax2;product=paired box 2%2C transcript variant 5;tag=RefSeq Select;transcript_id=NM_001368747.1;extra_copy_number=0
CM058259.1	Liftoff	exon	42886041	42886238	.	+	.	ID=exon-NM_001368747.1-3;Parent=rna-NM_001368747.1;Dbxref=GeneID:18504,GenBank:NM_001368747.1,MGI:MGI:97486;gbkey=mRNA;gene=Pax2;product=paired box 2%2C transcript variant 5;tag=RefSeq Select;transcript_id=NM_001368747.1;extra_copy_number=0
CM058259.1	Liftoff	exon	42913141	42913226	.	+	.	ID=exon-NM_001368747.1-4;Parent=rna-NM_001368747.1;Dbxref=GeneID:18504,GenBank:NM_001368747.1,MGI:MGI:97486;gbkey=mRNA;gene=Pax2;product=paired box 2%2C transcript variant 5;tag=RefSeq Select;transcript_id=NM_001368747.1;extra_copy_number=0
CM058259.1	Liftoff	exon	42915049	42915168	.	+	.	ID=exon-NM_001368747.1-5;Parent=rna-NM_001368747.1;Dbxref=GeneID:18504,GenBank:NM_001368747.1,MGI:MGI:97486;gbkey=mRNA;gene=Pax2;product=paired box 2%2C transcript variant 5;tag=RefSeq Select;transcript_id=NM_001368747.1;extra_copy_number=0
CM058259.1	Liftoff	exon	42940277	42940452	.	+	.	ID=exon-NM_001368747.1-6;Parent=rna-NM_001368747.1;Dbxref=GeneID:18504,GenBank:NM_001368747.1,MGI:MGI:97486;gbkey=mRNA;gene=Pax2;product=paired box 2%2C transcript variant 5;tag=RefSeq Select;transcript_id=NM_001368747.1;extra_copy_number=0
CM058259.1	Liftoff	exon	42942795	42942921	.	+	.	ID=exon-NM_001368747.1-7;Parent=rna-NM_001368747.1;Dbxref=GeneID:18504,GenBank:NM_001368747.1,MGI:MGI:97486;gbkey=mRNA;gene=Pax2;product=paired box 2%2C transcript variant 5;tag=RefSeq Select;transcript_id=NM_001368747.1;extra_copy_number=0
CM058259.1	Liftoff	exon	42957535	42957636	.	+	.	ID=exon-NM_001368747.1-8;Parent=rna-NM_001368747.1;Dbxref=GeneID:18504,GenBank:NM_001368747.1,MGI:MGI:97486;gbkey=mRNA;gene=Pax2;product=paired box 2%2C transcript variant 5;tag=RefSeq Select;transcript_id=NM_001368747.1;extra_copy_number=0
CM058259.1	Liftoff	exon	42959761	42959847	.	+	.	ID=exon-NM_001368747.1-9;Parent=rna-NM_001368747.1;Dbxref=GeneID:18504,GenBank:NM_001368747.1,MGI:MGI:97486;gbkey=mRNA;gene=Pax2;product=paired box 2%2C transcript variant 5;tag=RefSeq Select;transcript_id=NM_001368747.1;extra_copy_number=0
CM058259.1	Liftoff	exon	42960340	42962639	.	+	.	ID=exon-NM_001368747.1-10;Parent=rna-NM_001368747.1;Dbxref=GeneID:18504,GenBank:NM_001368747.1,MGI:MGI:97486;gbkey=mRNA;gene=Pax2;product=paired box 2%2C transcript variant 5;tag=RefSeq Select;transcript_id=NM_001368747.1;extra_copy_number=0
CM058259.1	Liftoff	CDS	42881746	42881788	.	+	.	ID=cds-NP_001355676.1;Parent=rna-NM_001368747.1;Dbxref=GeneID:18504,GenBank:NP_001355676.1,MGI:MGI:97486;Name=NP_001355676.1;Note=isoform 5 is encoded by transcript variant 5;gbkey=CDS;gene=Pax2;product=paired box protein Pax-2 isoform 5;protein_id=NP_001355676.1;tag=RefSeq Select;extra_copy_number=0
CM058259.1	Liftoff	CDS	42885229	42885397	.	+	.	ID=cds-NP_001355676.1;Parent=rna-NM_001368747.1;Dbxref=GeneID:18504,GenBank:NP_001355676.1,MGI:MGI:97486;Name=NP_001355676.1;Note=isoform 5 is encoded by transcript variant 5;gbkey=CDS;gene=Pax2;product=paired box protein Pax-2 isoform 5;protein_id=NP_001355676.1;tag=RefSeq Select;extra_copy_number=0
CM058259.1	Liftoff	CDS	42886041	42886238	.	+	.	ID=cds-NP_001355676.1;Parent=rna-NM_001368747.1;Dbxref=GeneID:18504,GenBank:NP_001355676.1,MGI:MGI:97486;Name=NP_001355676.1;Note=isoform 5 is encoded by transcript variant 5;gbkey=CDS;gene=Pax2;product=paired box protein Pax-2 isoform 5;protein_id=NP_001355676.1;tag=RefSeq Select;extra_copy_number=0
CM058259.1	Liftoff	CDS	42913141	42913226	.	+	.	ID=cds-NP_001355676.1;Parent=rna-NM_001368747.1;Dbxref=GeneID:18504,GenBank:NP_001355676.1,MGI:MGI:97486;Name=NP_001355676.1;Note=isoform 5 is encoded by transcript variant 5;gbkey=CDS;gene=Pax2;product=paired box protein Pax-2 isoform 5;protein_id=NP_001355676.1;tag=RefSeq Select;extra_copy_number=0
CM058259.1	Liftoff	CDS	42915049	42915168	.	+	.	ID=cds-NP_001355676.1;Parent=rna-NM_001368747.1;Dbxref=GeneID:18504,GenBank:NP_001355676.1,MGI:MGI:97486;Name=NP_001355676.1;Note=isoform 5 is encoded by transcript variant 5;gbkey=CDS;gene=Pax2;product=paired box protein Pax-2 isoform 5;protein_id=NP_001355676.1;tag=RefSeq Select;extra_copy_number=0
CM058259.1	Liftoff	CDS	42940277	42940452	.	+	.	ID=cds-NP_001355676.1;Parent=rna-NM_001368747.1;Dbxref=GeneID:18504,GenBank:NP_001355676.1,MGI:MGI:97486;Name=NP_001355676.1;Note=isoform 5 is encoded by transcript variant 5;gbkey=CDS;gene=Pax2;product=paired box protein Pax-2 isoform 5;protein_id=NP_001355676.1;tag=RefSeq Select;extra_copy_number=0
CM058259.1	Liftoff	CDS	42942795	42942921	.	+	.	ID=cds-NP_001355676.1;Parent=rna-NM_001368747.1;Dbxref=GeneID:18504,GenBank:NP_001355676.1,MGI:MGI:97486;Name=NP_001355676.1;Note=isoform 5 is encoded by transcript variant 5;gbkey=CDS;gene=Pax2;product=paired box protein Pax-2 isoform 5;protein_id=NP_001355676.1;tag=RefSeq Select;extra_copy_number=0
CM058259.1	Liftoff	CDS	42957535	42957636	.	+	.	ID=cds-NP_001355676.1;Parent=rna-NM_001368747.1;Dbxref=GeneID:18504,GenBank:NP_001355676.1,MGI:MGI:97486;Name=NP_001355676.1;Note=isoform 5 is encoded by transcript variant 5;gbkey=CDS;gene=Pax2;product=paired box protein Pax-2 isoform 5;protein_id=NP_001355676.1;tag=RefSeq Select;extra_copy_number=0
CM058259.1	Liftoff	CDS	42959761	42959847	.	+	.	ID=cds-NP_001355676.1;Parent=rna-NM_001368747.1;Dbxref=GeneID:18504,GenBank:NP_001355676.1,MGI:MGI:97486;Name=NP_001355676.1;Note=isoform 5 is encoded by transcript variant 5;gbkey=CDS;gene=Pax2;product=paired box protein Pax-2 isoform 5;protein_id=NP_001355676.1;tag=RefSeq Select;extra_copy_number=0
CM058259.1	Liftoff	CDS	42960340	42960461	.	+	.	ID=cds-NP_001355676.1;Parent=rna-NM_001368747.1;Dbxref=GeneID:18504,GenBank:NP_001355676.1,MGI:MGI:97486;Name=NP_001355676.1;Note=isoform 5 is encoded by transcript variant 5;gbkey=CDS;gene=Pax2;product=paired box protein Pax-2 isoform 5;protein_id=NP_001355676.1;tag=RefSeq Select;extra_copy_number=0
CM058259.1	Liftoff	mRNA	42881258	42962639	.	+	.	ID=rna-NM_001368748.1;Parent=gene-Pax2;Dbxref=GeneID:18504,GenBank:NM_001368748.1,MGI:MGI:97486;Name=NM_001368748.1;gbkey=mRNA;gene=Pax2;product=paired box 2%2C transcript variant 6;transcript_id=NM_001368748.1;matches_ref_protein=True;valid_ORF=True;extra_copy_number=0
CM058259.1	Liftoff	exon	42881258	42881788	.	+	.	ID=exon-NM_001368748.1-1;Parent=rna-NM_001368748.1;Dbxref=GeneID:18504,GenBank:NM_001368748.1,MGI:MGI:97486;gbkey=mRNA;gene=Pax2;product=paired box 2%2C transcript variant 6;transcript_id=NM_001368748.1;extra_copy_number=0
CM058259.1	Liftoff	exon	42885232	42885397	.	+	.	ID=exon-NM_001368748.1-2;Parent=rna-NM_001368748.1;Dbxref=GeneID:18504,GenBank:NM_001368748.1,MGI:MGI:97486;gbkey=mRNA;gene=Pax2;product=paired box 2%2C transcript variant 6;transcript_id=NM_001368748.1;extra_copy_number=0
CM058259.1	Liftoff	exon	42886041	42886238	.	+	.	ID=exon-NM_001368748.1-3;Parent=rna-NM_001368748.1;Dbxref=GeneID:18504,GenBank:NM_001368748.1,MGI:MGI:97486;gbkey=mRNA;gene=Pax2;product=paired box 2%2C transcript variant 6;transcript_id=NM_001368748.1;extra_copy_number=0
CM058259.1	Liftoff	exon	42913141	42913226	.	+	.	ID=exon-NM_001368748.1-4;Parent=rna-NM_001368748.1;Dbxref=GeneID:18504,GenBank:NM_001368748.1,MGI:MGI:97486;gbkey=mRNA;gene=Pax2;product=paired box 2%2C transcript variant 6;transcript_id=NM_001368748.1;extra_copy_number=0
CM058259.1	Liftoff	exon	42915049	42915168	.	+	.	ID=exon-NM_001368748.1-5;Parent=rna-NM_001368748.1;Dbxref=GeneID:18504,GenBank:NM_001368748.1,MGI:MGI:97486;gbkey=mRNA;gene=Pax2;product=paired box 2%2C transcript variant 6;transcript_id=NM_001368748.1;extra_copy_number=0
CM058259.1	Liftoff	exon	42940277	42940452	.	+	.	ID=exon-NM_001368748.1-6;Parent=rna-NM_001368748.1;Dbxref=GeneID:18504,GenBank:NM_001368748.1,MGI:MGI:97486;gbkey=mRNA;gene=Pax2;product=paired box 2%2C transcript variant 6;transcript_id=NM_001368748.1;extra_copy_number=0
CM058259.1	Liftoff	exon	42942795	42942921	.	+	.	ID=exon-NM_001368748.1-7;Parent=rna-NM_001368748.1;Dbxref=GeneID:18504,GenBank:NM_001368748.1,MGI:MGI:97486;gbkey=mRNA;gene=Pax2;product=paired box 2%2C transcript variant 6;transcript_id=NM_001368748.1;extra_copy_number=0
CM058259.1	Liftoff	exon	42957535	42957636	.	+	.	ID=exon-NM_001368748.1-8;Parent=rna-NM_001368748.1;Dbxref=GeneID:18504,GenBank:NM_001368748.1,MGI:MGI:97486;gbkey=mRNA;gene=Pax2;product=paired box 2%2C transcript variant 6;transcript_id=NM_001368748.1;extra_copy_number=0
CM058259.1	Liftoff	exon	42959761	42959847	.	+	.	ID=exon-NM_001368748.1-9;Parent=rna-NM_001368748.1;Dbxref=GeneID:18504,GenBank:NM_001368748.1,MGI:MGI:97486;gbkey=mRNA;gene=Pax2;product=paired box 2%2C transcript variant 6;transcript_id=NM_001368748.1;extra_copy_number=0
CM058259.1	Liftoff	exon	42960340	42962639	.	+	.	ID=exon-NM_001368748.1-10;Parent=rna-NM_001368748.1;Dbxref=GeneID:18504,GenBank:NM_001368748.1,MGI:MGI:97486;gbkey=mRNA;gene=Pax2;product=paired box 2%2C transcript variant 6;transcript_id=NM_001368748.1;extra_copy_number=0
CM058259.1	Liftoff	CDS	42881746	42881788	.	+	.	ID=cds-NP_001355677.1;Parent=rna-NM_001368748.1;Dbxref=GeneID:18504,GenBank:NP_001355677.1,MGI:MGI:97486;Name=NP_001355677.1;Note=isoform 6 is encoded by transcript variant 6;gbkey=CDS;gene=Pax2;product=paired box protein Pax-2 isoform 6;protein_id=NP_001355677.1;extra_copy_number=0
CM058259.1	Liftoff	CDS	42885232	42885397	.	+	.	ID=cds-NP_001355677.1;Parent=rna-NM_001368748.1;Dbxref=GeneID:18504,GenBank:NP_001355677.1,MGI:MGI:97486;Name=NP_001355677.1;Note=isoform 6 is encoded by transcript variant 6;gbkey=CDS;gene=Pax2;product=paired box protein Pax-2 isoform 6;protein_id=NP_001355677.1;extra_copy_number=0
CM058259.1	Liftoff	CDS	42886041	42886238	.	+	.	ID=cds-NP_001355677.1;Parent=rna-NM_001368748.1;Dbxref=GeneID:18504,GenBank:NP_001355677.1,MGI:MGI:97486;Name=NP_001355677.1;Note=isoform 6 is encoded by transcript variant 6;gbkey=CDS;gene=Pax2;product=paired box protein Pax-2 isoform 6;protein_id=NP_001355677.1;extra_copy_number=0
CM058259.1	Liftoff	CDS	42913141	42913226	.	+	.	ID=cds-NP_001355677.1;Parent=rna-NM_001368748.1;Dbxref=GeneID:18504,GenBank:NP_001355677.1,MGI:MGI:97486;Name=NP_001355677.1;Note=isoform 6 is encoded by transcript variant 6;gbkey=CDS;gene=Pax2;product=paired box protein Pax-2 isoform 6;protein_id=NP_001355677.1;extra_copy_number=0
CM058259.1	Liftoff	CDS	42915049	42915168	.	+	.	ID=cds-NP_001355677.1;Parent=rna-NM_001368748.1;Dbxref=GeneID:18504,GenBank:NP_001355677.1,MGI:MGI:97486;Name=NP_001355677.1;Note=isoform 6 is encoded by transcript variant 6;gbkey=CDS;gene=Pax2;product=paired box protein Pax-2 isoform 6;protein_id=NP_001355677.1;extra_copy_number=0
CM058259.1	Liftoff	CDS	42940277	42940452	.	+	.	ID=cds-NP_001355677.1;Parent=rna-NM_001368748.1;Dbxref=GeneID:18504,GenBank:NP_001355677.1,MGI:MGI:97486;Name=NP_001355677.1;Note=isoform 6 is encoded by transcript variant 6;gbkey=CDS;gene=Pax2;product=paired box protein Pax-2 isoform 6;protein_id=NP_001355677.1;extra_copy_number=0
CM058259.1	Liftoff	CDS	42942795	42942921	.	+	.	ID=cds-NP_001355677.1;Parent=rna-NM_001368748.1;Dbxref=GeneID:18504,GenBank:NP_001355677.1,MGI:MGI:97486;Name=NP_001355677.1;Note=isoform 6 is encoded by transcript variant 6;gbkey=CDS;gene=Pax2;product=paired box protein Pax-2 isoform 6;protein_id=NP_001355677.1;extra_copy_number=0
CM058259.1	Liftoff	CDS	42957535	42957636	.	+	.	ID=cds-NP_001355677.1;Parent=rna-NM_001368748.1;Dbxref=GeneID:18504,GenBank:NP_001355677.1,MGI:MGI:97486;Name=NP_001355677.1;Note=isoform 6 is encoded by transcript variant 6;gbkey=CDS;gene=Pax2;product=paired box protein Pax-2 isoform 6;protein_id=NP_001355677.1;extra_copy_number=0
CM058259.1	Liftoff	CDS	42959761	42959847	.	+	.	ID=cds-NP_001355677.1;Parent=rna-NM_001368748.1;Dbxref=GeneID:18504,GenBank:NP_001355677.1,MGI:MGI:97486;Name=NP_001355677.1;Note=isoform 6 is encoded by transcript variant 6;gbkey=CDS;gene=Pax2;product=paired box protein Pax-2 isoform 6;protein_id=NP_001355677.1;extra_copy_number=0
CM058259.1	Liftoff	CDS	42960340	42960461	.	+	.	ID=cds-NP_001355677.1;Parent=rna-NM_001368748.1;Dbxref=GeneID:18504,GenBank:NP_001355677.1,MGI:MGI:97486;Name=NP_001355677.1;Note=isoform 6 is encoded by transcript variant 6;gbkey=CDS;gene=Pax2;product=paired box protein Pax-2 isoform 6;protein_id=NP_001355677.1;extra_copy_number=0
CM058259.1	Liftoff	mRNA	42881258	42962639	.	+	.	ID=rna-NM_001368749.1;Parent=gene-Pax2;Dbxref=GeneID:18504,GenBank:NM_001368749.1,MGI:MGI:97486;Name=NM_001368749.1;gbkey=mRNA;gene=Pax2;product=paired box 2%2C transcript variant 8;transcript_id=NM_001368749.1;matches_ref_protein=True;valid_ORF=True;extra_copy_number=0
CM058259.1	Liftoff	exon	42881258	42881788	.	+	.	ID=exon-NM_001368749.1-1;Parent=rna-NM_001368749.1;Dbxref=GeneID:18504,GenBank:NM_001368749.1,MGI:MGI:97486;gbkey=mRNA;gene=Pax2;product=paired box 2%2C transcript variant 8;transcript_id=NM_001368749.1;extra_copy_number=0
CM058259.1	Liftoff	exon	42885232	42885397	.	+	.	ID=exon-NM_001368749.1-2;Parent=rna-NM_001368749.1;Dbxref=GeneID:18504,GenBank:NM_001368749.1,MGI:MGI:97486;gbkey=mRNA;gene=Pax2;product=paired box 2%2C transcript variant 8;transcript_id=NM_001368749.1;extra_copy_number=0
CM058259.1	Liftoff	exon	42886041	42886238	.	+	.	ID=exon-NM_001368749.1-3;Parent=rna-NM_001368749.1;Dbxref=GeneID:18504,GenBank:NM_001368749.1,MGI:MGI:97486;gbkey=mRNA;gene=Pax2;product=paired box 2%2C transcript variant 8;transcript_id=NM_001368749.1;extra_copy_number=0
CM058259.1	Liftoff	exon	42913141	42913226	.	+	.	ID=exon-NM_001368749.1-4;Parent=rna-NM_001368749.1;Dbxref=GeneID:18504,GenBank:NM_001368749.1,MGI:MGI:97486;gbkey=mRNA;gene=Pax2;product=paired box 2%2C transcript variant 8;transcript_id=NM_001368749.1;extra_copy_number=0
CM058259.1	Liftoff	exon	42915049	42915168	.	+	.	ID=exon-NM_001368749.1-5;Parent=rna-NM_001368749.1;Dbxref=GeneID:18504,GenBank:NM_001368749.1,MGI:MGI:97486;gbkey=mRNA;gene=Pax2;product=paired box 2%2C transcript variant 8;transcript_id=NM_001368749.1;extra_copy_number=0
CM058259.1	Liftoff	exon	42940277	42940452	.	+	.	ID=exon-NM_001368749.1-6;Parent=rna-NM_001368749.1;Dbxref=GeneID:18504,GenBank:NM_001368749.1,MGI:MGI:97486;gbkey=mRNA;gene=Pax2;product=paired box 2%2C transcript variant 8;transcript_id=NM_001368749.1;extra_copy_number=0
CM058259.1	Liftoff	exon	42942795	42942921	.	+	.	ID=exon-NM_001368749.1-7;Parent=rna-NM_001368749.1;Dbxref=GeneID:18504,GenBank:NM_001368749.1,MGI:MGI:97486;gbkey=mRNA;gene=Pax2;product=paired box 2%2C transcript variant 8;transcript_id=NM_001368749.1;extra_copy_number=0
CM058259.1	Liftoff	exon	42957535	42957636	.	+	.	ID=exon-NM_001368749.1-8;Parent=rna-NM_001368749.1;Dbxref=GeneID:18504,GenBank:NM_001368749.1,MGI:MGI:97486;gbkey=mRNA;gene=Pax2;product=paired box 2%2C transcript variant 8;transcript_id=NM_001368749.1;extra_copy_number=0
CM058259.1	Liftoff	exon	42959761	42959847	.	+	.	ID=exon-NM_001368749.1-9;Parent=rna-NM_001368749.1;Dbxref=GeneID:18504,GenBank:NM_001368749.1,MGI:MGI:97486;gbkey=mRNA;gene=Pax2;product=paired box 2%2C transcript variant 8;transcript_id=NM_001368749.1;extra_copy_number=0
CM058259.1	Liftoff	exon	42960321	42962639	.	+	.	ID=exon-NM_001368749.1-10;Parent=rna-NM_001368749.1;Dbxref=GeneID:18504,GenBank:NM_001368749.1,MGI:MGI:97486;gbkey=mRNA;gene=Pax2;product=paired box 2%2C transcript variant 8;transcript_id=NM_001368749.1;extra_copy_number=0
CM058259.1	Liftoff	CDS	42881746	42881788	.	+	.	ID=cds-NP_001355678.1;Parent=rna-NM_001368749.1;Dbxref=GeneID:18504,GenBank:NP_001355678.1,MGI:MGI:97486;Name=NP_001355678.1;Note=isoform 8 is encoded by transcript variant 8;gbkey=CDS;gene=Pax2;product=paired box protein Pax-2 isoform 8;protein_id=NP_001355678.1;extra_copy_number=0
CM058259.1	Liftoff	CDS	42885232	42885397	.	+	.	ID=cds-NP_001355678.1;Parent=rna-NM_001368749.1;Dbxref=GeneID:18504,GenBank:NP_001355678.1,MGI:MGI:97486;Name=NP_001355678.1;Note=isoform 8 is encoded by transcript variant 8;gbkey=CDS;gene=Pax2;product=paired box protein Pax-2 isoform 8;protein_id=NP_001355678.1;extra_copy_number=0
CM058259.1	Liftoff	CDS	42886041	42886238	.	+	.	ID=cds-NP_001355678.1;Parent=rna-NM_001368749.1;Dbxref=GeneID:18504,GenBank:NP_001355678.1,MGI:MGI:97486;Name=NP_001355678.1;Note=isoform 8 is encoded by transcript variant 8;gbkey=CDS;gene=Pax2;product=paired box protein Pax-2 isoform 8;protein_id=NP_001355678.1;extra_copy_number=0
CM058259.1	Liftoff	CDS	42913141	42913226	.	+	.	ID=cds-NP_001355678.1;Parent=rna-NM_001368749.1;Dbxref=GeneID:18504,GenBank:NP_001355678.1,MGI:MGI:97486;Name=NP_001355678.1;Note=isoform 8 is encoded by transcript variant 8;gbkey=CDS;gene=Pax2;product=paired box protein Pax-2 isoform 8;protein_id=NP_001355678.1;extra_copy_number=0
CM058259.1	Liftoff	CDS	42915049	42915168	.	+	.	ID=cds-NP_001355678.1;Parent=rna-NM_001368749.1;Dbxref=GeneID:18504,GenBank:NP_001355678.1,MGI:MGI:97486;Name=NP_001355678.1;Note=isoform 8 is encoded by transcript variant 8;gbkey=CDS;gene=Pax2;product=paired box protein Pax-2 isoform 8;protein_id=NP_001355678.1;extra_copy_number=0
CM058259.1	Liftoff	CDS	42940277	42940452	.	+	.	ID=cds-NP_001355678.1;Parent=rna-NM_001368749.1;Dbxref=GeneID:18504,GenBank:NP_001355678.1,MGI:MGI:97486;Name=NP_001355678.1;Note=isoform 8 is encoded by transcript variant 8;gbkey=CDS;gene=Pax2;product=paired box protein Pax-2 isoform 8;protein_id=NP_001355678.1;extra_copy_number=0
CM058259.1	Liftoff	CDS	42942795	42942921	.	+	.	ID=cds-NP_001355678.1;Parent=rna-NM_001368749.1;Dbxref=GeneID:18504,GenBank:NP_001355678.1,MGI:MGI:97486;Name=NP_001355678.1;Note=isoform 8 is encoded by transcript variant 8;gbkey=CDS;gene=Pax2;product=paired box protein Pax-2 isoform 8;protein_id=NP_001355678.1;extra_copy_number=0
CM058259.1	Liftoff	CDS	42957535	42957636	.	+	.	ID=cds-NP_001355678.1;Parent=rna-NM_001368749.1;Dbxref=GeneID:18504,GenBank:NP_001355678.1,MGI:MGI:97486;Name=NP_001355678.1;Note=isoform 8 is encoded by transcript variant 8;gbkey=CDS;gene=Pax2;product=paired box protein Pax-2 isoform 8;protein_id=NP_001355678.1;extra_copy_number=0
CM058259.1	Liftoff	CDS	42959761	42959847	.	+	.	ID=cds-NP_001355678.1;Parent=rna-NM_001368749.1;Dbxref=GeneID:18504,GenBank:NP_001355678.1,MGI:MGI:97486;Name=NP_001355678.1;Note=isoform 8 is encoded by transcript variant 8;gbkey=CDS;gene=Pax2;product=paired box protein Pax-2 isoform 8;protein_id=NP_001355678.1;extra_copy_number=0
CM058259.1	Liftoff	CDS	42960321	42960397	.	+	.	ID=cds-NP_001355678.1;Parent=rna-NM_001368749.1;Dbxref=GeneID:18504,GenBank:NP_001355678.1,MGI:MGI:97486;Name=NP_001355678.1;Note=isoform 8 is encoded by transcript variant 8;gbkey=CDS;gene=Pax2;product=paired box protein Pax-2 isoform 8;protein_id=NP_001355678.1;extra_copy_number=0
CM058259.1	Liftoff	mRNA	42881258	42962639	.	+	.	ID=rna-NM_001368750.1;Parent=gene-Pax2;Dbxref=GeneID:18504,GenBank:NM_001368750.1,MGI:MGI:97486;Name=NM_001368750.1;gbkey=mRNA;gene=Pax2;product=paired box 2%2C transcript variant 9;transcript_id=NM_001368750.1;matches_ref_protein=True;valid_ORF=True;extra_copy_number=0
CM058259.1	Liftoff	exon	42881258	42881788	.	+	.	ID=exon-NM_001368750.1-1;Parent=rna-NM_001368750.1;Dbxref=GeneID:18504,GenBank:NM_001368750.1,MGI:MGI:97486;gbkey=mRNA;gene=Pax2;product=paired box 2%2C transcript variant 9;transcript_id=NM_001368750.1;extra_copy_number=0
CM058259.1	Liftoff	exon	42885232	42885397	.	+	.	ID=exon-NM_001368750.1-2;Parent=rna-NM_001368750.1;Dbxref=GeneID:18504,GenBank:NM_001368750.1,MGI:MGI:97486;gbkey=mRNA;gene=Pax2;product=paired box 2%2C transcript variant 9;transcript_id=NM_001368750.1;extra_copy_number=0
CM058259.1	Liftoff	exon	42886041	42886238	.	+	.	ID=exon-NM_001368750.1-3;Parent=rna-NM_001368750.1;Dbxref=GeneID:18504,GenBank:NM_001368750.1,MGI:MGI:97486;gbkey=mRNA;gene=Pax2;product=paired box 2%2C transcript variant 9;transcript_id=NM_001368750.1;extra_copy_number=0
CM058259.1	Liftoff	exon	42913141	42913226	.	+	.	ID=exon-NM_001368750.1-4;Parent=rna-NM_001368750.1;Dbxref=GeneID:18504,GenBank:NM_001368750.1,MGI:MGI:97486;gbkey=mRNA;gene=Pax2;product=paired box 2%2C transcript variant 9;transcript_id=NM_001368750.1;extra_copy_number=0
CM058259.1	Liftoff	exon	42915049	42915168	.	+	.	ID=exon-NM_001368750.1-5;Parent=rna-NM_001368750.1;Dbxref=GeneID:18504,GenBank:NM_001368750.1,MGI:MGI:97486;gbkey=mRNA;gene=Pax2;product=paired box 2%2C transcript variant 9;transcript_id=NM_001368750.1;extra_copy_number=0
CM058259.1	Liftoff	exon	42940277	42940452	.	+	.	ID=exon-NM_001368750.1-6;Parent=rna-NM_001368750.1;Dbxref=GeneID:18504,GenBank:NM_001368750.1,MGI:MGI:97486;gbkey=mRNA;gene=Pax2;product=paired box 2%2C transcript variant 9;transcript_id=NM_001368750.1;extra_copy_number=0
CM058259.1	Liftoff	exon	42942795	42942921	.	+	.	ID=exon-NM_001368750.1-7;Parent=rna-NM_001368750.1;Dbxref=GeneID:18504,GenBank:NM_001368750.1,MGI:MGI:97486;gbkey=mRNA;gene=Pax2;product=paired box 2%2C transcript variant 9;transcript_id=NM_001368750.1;extra_copy_number=0
CM058259.1	Liftoff	exon	42957535	42957636	.	+	.	ID=exon-NM_001368750.1-8;Parent=rna-NM_001368750.1;Dbxref=GeneID:18504,GenBank:NM_001368750.1,MGI:MGI:97486;gbkey=mRNA;gene=Pax2;product=paired box 2%2C transcript variant 9;transcript_id=NM_001368750.1;extra_copy_number=0
CM058259.1	Liftoff	exon	42960340	42962639	.	+	.	ID=exon-NM_001368750.1-9;Parent=rna-NM_001368750.1;Dbxref=GeneID:18504,GenBank:NM_001368750.1,MGI:MGI:97486;gbkey=mRNA;gene=Pax2;product=paired box 2%2C transcript variant 9;transcript_id=NM_001368750.1;extra_copy_number=0
CM058259.1	Liftoff	CDS	42881746	42881788	.	+	.	ID=cds-NP_001355679.1;Parent=rna-NM_001368750.1;Dbxref=GeneID:18504,GenBank:NP_001355679.1,MGI:MGI:97486;Name=NP_001355679.1;Note=isoform 9 is encoded by transcript variant 9;gbkey=CDS;gene=Pax2;product=paired box protein Pax-2 isoform 9;protein_id=NP_001355679.1;extra_copy_number=0
CM058259.1	Liftoff	CDS	42885232	42885397	.	+	.	ID=cds-NP_001355679.1;Parent=rna-NM_001368750.1;Dbxref=GeneID:18504,GenBank:NP_001355679.1,MGI:MGI:97486;Name=NP_001355679.1;Note=isoform 9 is encoded by transcript variant 9;gbkey=CDS;gene=Pax2;product=paired box protein Pax-2 isoform 9;protein_id=NP_001355679.1;extra_copy_number=0
CM058259.1	Liftoff	CDS	42886041	42886238	.	+	.	ID=cds-NP_001355679.1;Parent=rna-NM_001368750.1;Dbxref=GeneID:18504,GenBank:NP_001355679.1,MGI:MGI:97486;Name=NP_001355679.1;Note=isoform 9 is encoded by transcript variant 9;gbkey=CDS;gene=Pax2;product=paired box protein Pax-2 isoform 9;protein_id=NP_001355679.1;extra_copy_number=0
CM058259.1	Liftoff	CDS	42913141	42913226	.	+	.	ID=cds-NP_001355679.1;Parent=rna-NM_001368750.1;Dbxref=GeneID:18504,GenBank:NP_001355679.1,MGI:MGI:97486;Name=NP_001355679.1;Note=isoform 9 is encoded by transcript variant 9;gbkey=CDS;gene=Pax2;product=paired box protein Pax-2 isoform 9;protein_id=NP_001355679.1;extra_copy_number=0
CM058259.1	Liftoff	CDS	42915049	42915168	.	+	.	ID=cds-NP_001355679.1;Parent=rna-NM_001368750.1;Dbxref=GeneID:18504,GenBank:NP_001355679.1,MGI:MGI:97486;Name=NP_001355679.1;Note=isoform 9 is encoded by transcript variant 9;gbkey=CDS;gene=Pax2;product=paired box protein Pax-2 isoform 9;protein_id=NP_001355679.1;extra_copy_number=0
CM058259.1	Liftoff	CDS	42940277	42940452	.	+	.	ID=cds-NP_001355679.1;Parent=rna-NM_001368750.1;Dbxref=GeneID:18504,GenBank:NP_001355679.1,MGI:MGI:97486;Name=NP_001355679.1;Note=isoform 9 is encoded by transcript variant 9;gbkey=CDS;gene=Pax2;product=paired box protein Pax-2 isoform 9;protein_id=NP_001355679.1;extra_copy_number=0
CM058259.1	Liftoff	CDS	42942795	42942921	.	+	.	ID=cds-NP_001355679.1;Parent=rna-NM_001368750.1;Dbxref=GeneID:18504,GenBank:NP_001355679.1,MGI:MGI:97486;Name=NP_001355679.1;Note=isoform 9 is encoded by transcript variant 9;gbkey=CDS;gene=Pax2;product=paired box protein Pax-2 isoform 9;protein_id=NP_001355679.1;extra_copy_number=0
CM058259.1	Liftoff	CDS	42957535	42957636	.	+	.	ID=cds-NP_001355679.1;Parent=rna-NM_001368750.1;Dbxref=GeneID:18504,GenBank:NP_001355679.1,MGI:MGI:97486;Name=NP_001355679.1;Note=isoform 9 is encoded by transcript variant 9;gbkey=CDS;gene=Pax2;product=paired box protein Pax-2 isoform 9;protein_id=NP_001355679.1;extra_copy_number=0
CM058259.1	Liftoff	CDS	42960340	42960461	.	+	.	ID=cds-NP_001355679.1;Parent=rna-NM_001368750.1;Dbxref=GeneID:18504,GenBank:NP_001355679.1,MGI:MGI:97486;Name=NP_001355679.1;Note=isoform 9 is encoded by transcript variant 9;gbkey=CDS;gene=Pax2;product=paired box protein Pax-2 isoform 9;protein_id=NP_001355679.1;extra_copy_number=0
CM058259.1	Liftoff	mRNA	42881258	42962639	.	+	.	ID=rna-NM_001368751.1;Parent=gene-Pax2;Dbxref=GeneID:18504,GenBank:NM_001368751.1,MGI:MGI:97486;Name=NM_001368751.1;gbkey=mRNA;gene=Pax2;product=paired box 2%2C transcript variant 10;transcript_id=NM_001368751.1;matches_ref_protein=True;valid_ORF=True;extra_copy_number=0
CM058259.1	Liftoff	exon	42881258	42881788	.	+	.	ID=exon-NM_001368751.1-1;Parent=rna-NM_001368751.1;Dbxref=GeneID:18504,GenBank:NM_001368751.1,MGI:MGI:97486;gbkey=mRNA;gene=Pax2;product=paired box 2%2C transcript variant 10;transcript_id=NM_001368751.1;extra_copy_number=0
CM058259.1	Liftoff	exon	42885229	42885397	.	+	.	ID=exon-NM_001368751.1-2;Parent=rna-NM_001368751.1;Dbxref=GeneID:18504,GenBank:NM_001368751.1,MGI:MGI:97486;gbkey=mRNA;gene=Pax2;product=paired box 2%2C transcript variant 10;transcript_id=NM_001368751.1;extra_copy_number=0
CM058259.1	Liftoff	exon	42886041	42886238	.	+	.	ID=exon-NM_001368751.1-3;Parent=rna-NM_001368751.1;Dbxref=GeneID:18504,GenBank:NM_001368751.1,MGI:MGI:97486;gbkey=mRNA;gene=Pax2;product=paired box 2%2C transcript variant 10;transcript_id=NM_001368751.1;extra_copy_number=0
CM058259.1	Liftoff	exon	42913141	42913226	.	+	.	ID=exon-NM_001368751.1-4;Parent=rna-NM_001368751.1;Dbxref=GeneID:18504,GenBank:NM_001368751.1,MGI:MGI:97486;gbkey=mRNA;gene=Pax2;product=paired box 2%2C transcript variant 10;transcript_id=NM_001368751.1;extra_copy_number=0
CM058259.1	Liftoff	exon	42915049	42915168	.	+	.	ID=exon-NM_001368751.1-5;Parent=rna-NM_001368751.1;Dbxref=GeneID:18504,GenBank:NM_001368751.1,MGI:MGI:97486;gbkey=mRNA;gene=Pax2;product=paired box 2%2C transcript variant 10;transcript_id=NM_001368751.1;extra_copy_number=0
CM058259.1	Liftoff	exon	42940277	42940452	.	+	.	ID=exon-NM_001368751.1-6;Parent=rna-NM_001368751.1;Dbxref=GeneID:18504,GenBank:NM_001368751.1,MGI:MGI:97486;gbkey=mRNA;gene=Pax2;product=paired box 2%2C transcript variant 10;transcript_id=NM_001368751.1;extra_copy_number=0
CM058259.1	Liftoff	exon	42942795	42942921	.	+	.	ID=exon-NM_001368751.1-7;Parent=rna-NM_001368751.1;Dbxref=GeneID:18504,GenBank:NM_001368751.1,MGI:MGI:97486;gbkey=mRNA;gene=Pax2;product=paired box 2%2C transcript variant 10;transcript_id=NM_001368751.1;extra_copy_number=0
CM058259.1	Liftoff	exon	42957535	42957636	.	+	.	ID=exon-NM_001368751.1-8;Parent=rna-NM_001368751.1;Dbxref=GeneID:18504,GenBank:NM_001368751.1,MGI:MGI:97486;gbkey=mRNA;gene=Pax2;product=paired box 2%2C transcript variant 10;transcript_id=NM_001368751.1;extra_copy_number=0
CM058259.1	Liftoff	exon	42960321	42962639	.	+	.	ID=exon-NM_001368751.1-9;Parent=rna-NM_001368751.1;Dbxref=GeneID:18504,GenBank:NM_001368751.1,MGI:MGI:97486;gbkey=mRNA;gene=Pax2;product=paired box 2%2C transcript variant 10;transcript_id=NM_001368751.1;extra_copy_number=0
CM058259.1	Liftoff	CDS	42881746	42881788	.	+	.	ID=cds-NP_001355680.1;Parent=rna-NM_001368751.1;Dbxref=GeneID:18504,GenBank:NP_001355680.1,MGI:MGI:97486;Name=NP_001355680.1;Note=isoform 10 is encoded by transcript variant 10;gbkey=CDS;gene=Pax2;product=paired box protein Pax-2 isoform 10;protein_id=NP_001355680.1;extra_copy_number=0
CM058259.1	Liftoff	CDS	42885229	42885397	.	+	.	ID=cds-NP_001355680.1;Parent=rna-NM_001368751.1;Dbxref=GeneID:18504,GenBank:NP_001355680.1,MGI:MGI:97486;Name=NP_001355680.1;Note=isoform 10 is encoded by transcript variant 10;gbkey=CDS;gene=Pax2;product=paired box protein Pax-2 isoform 10;protein_id=NP_001355680.1;extra_copy_number=0
CM058259.1	Liftoff	CDS	42886041	42886238	.	+	.	ID=cds-NP_001355680.1;Parent=rna-NM_001368751.1;Dbxref=GeneID:18504,GenBank:NP_001355680.1,MGI:MGI:97486;Name=NP_001355680.1;Note=isoform 10 is encoded by transcript variant 10;gbkey=CDS;gene=Pax2;product=paired box protein Pax-2 isoform 10;protein_id=NP_001355680.1;extra_copy_number=0
CM058259.1	Liftoff	CDS	42913141	42913226	.	+	.	ID=cds-NP_001355680.1;Parent=rna-NM_001368751.1;Dbxref=GeneID:18504,GenBank:NP_001355680.1,MGI:MGI:97486;Name=NP_001355680.1;Note=isoform 10 is encoded by transcript variant 10;gbkey=CDS;gene=Pax2;product=paired box protein Pax-2 isoform 10;protein_id=NP_001355680.1;extra_copy_number=0
CM058259.1	Liftoff	CDS	42915049	42915168	.	+	.	ID=cds-NP_001355680.1;Parent=rna-NM_001368751.1;Dbxref=GeneID:18504,GenBank:NP_001355680.1,MGI:MGI:97486;Name=NP_001355680.1;Note=isoform 10 is encoded by transcript variant 10;gbkey=CDS;gene=Pax2;product=paired box protein Pax-2 isoform 10;protein_id=NP_001355680.1;extra_copy_number=0
CM058259.1	Liftoff	CDS	42940277	42940452	.	+	.	ID=cds-NP_001355680.1;Parent=rna-NM_001368751.1;Dbxref=GeneID:18504,GenBank:NP_001355680.1,MGI:MGI:97486;Name=NP_001355680.1;Note=isoform 10 is encoded by transcript variant 10;gbkey=CDS;gene=Pax2;product=paired box protein Pax-2 isoform 10;protein_id=NP_001355680.1;extra_copy_number=0
CM058259.1	Liftoff	CDS	42942795	42942921	.	+	.	ID=cds-NP_001355680.1;Parent=rna-NM_001368751.1;Dbxref=GeneID:18504,GenBank:NP_001355680.1,MGI:MGI:97486;Name=NP_001355680.1;Note=isoform 10 is encoded by transcript variant 10;gbkey=CDS;gene=Pax2;product=paired box protein Pax-2 isoform 10;protein_id=NP_001355680.1;extra_copy_number=0
CM058259.1	Liftoff	CDS	42957535	42957636	.	+	.	ID=cds-NP_001355680.1;Parent=rna-NM_001368751.1;Dbxref=GeneID:18504,GenBank:NP_001355680.1,MGI:MGI:97486;Name=NP_001355680.1;Note=isoform 10 is encoded by transcript variant 10;gbkey=CDS;gene=Pax2;product=paired box protein Pax-2 isoform 10;protein_id=NP_001355680.1;extra_copy_number=0
CM058259.1	Liftoff	CDS	42960321	42960397	.	+	.	ID=cds-NP_001355680.1;Parent=rna-NM_001368751.1;Dbxref=GeneID:18504,GenBank:NP_001355680.1,MGI:MGI:97486;Name=NP_001355680.1;Note=isoform 10 is encoded by transcript variant 10;gbkey=CDS;gene=Pax2;product=paired box protein Pax-2 isoform 10;protein_id=NP_001355680.1;extra_copy_number=0
CM058259.1	Liftoff	mRNA	42881258	42962639	.	+	.	ID=rna-NM_011037.5;Parent=gene-Pax2;Dbxref=GeneID:18504,GenBank:NM_011037.5,MGI:MGI:97486;Name=NM_011037.5;gbkey=mRNA;gene=Pax2;product=paired box 2%2C transcript variant 7;transcript_id=NM_011037.5;matches_ref_protein=True;valid_ORF=True;extra_copy_number=0
CM058259.1	Liftoff	exon	42881258	42881788	.	+	.	ID=exon-NM_011037.5-1;Parent=rna-NM_011037.5;Dbxref=GeneID:18504,GenBank:NM_011037.5,MGI:MGI:97486;gbkey=mRNA;gene=Pax2;product=paired box 2%2C transcript variant 7;transcript_id=NM_011037.5;extra_copy_number=0
CM058259.1	Liftoff	exon	42885229	42885397	.	+	.	ID=exon-NM_011037.5-2;Parent=rna-NM_011037.5;Dbxref=GeneID:18504,GenBank:NM_011037.5,MGI:MGI:97486;gbkey=mRNA;gene=Pax2;product=paired box 2%2C transcript variant 7;transcript_id=NM_011037.5;extra_copy_number=0
CM058259.1	Liftoff	exon	42886041	42886238	.	+	.	ID=exon-NM_011037.5-3;Parent=rna-NM_011037.5;Dbxref=GeneID:18504,GenBank:NM_011037.5,MGI:MGI:97486;gbkey=mRNA;gene=Pax2;product=paired box 2%2C transcript variant 7;transcript_id=NM_011037.5;extra_copy_number=0
CM058259.1	Liftoff	exon	42913141	42913226	.	+	.	ID=exon-NM_011037.5-4;Parent=rna-NM_011037.5;Dbxref=GeneID:18504,GenBank:NM_011037.5,MGI:MGI:97486;gbkey=mRNA;gene=Pax2;product=paired box 2%2C transcript variant 7;transcript_id=NM_011037.5;extra_copy_number=0
CM058259.1	Liftoff	exon	42915049	42915168	.	+	.	ID=exon-NM_011037.5-5;Parent=rna-NM_011037.5;Dbxref=GeneID:18504,GenBank:NM_011037.5,MGI:MGI:97486;gbkey=mRNA;gene=Pax2;product=paired box 2%2C transcript variant 7;transcript_id=NM_011037.5;extra_copy_number=0
CM058259.1	Liftoff	exon	42940277	42940452	.	+	.	ID=exon-NM_011037.5-6;Parent=rna-NM_011037.5;Dbxref=GeneID:18504,GenBank:NM_011037.5,MGI:MGI:97486;gbkey=mRNA;gene=Pax2;product=paired box 2%2C transcript variant 7;transcript_id=NM_011037.5;extra_copy_number=0
CM058259.1	Liftoff	exon	42942795	42942921	.	+	.	ID=exon-NM_011037.5-7;Parent=rna-NM_011037.5;Dbxref=GeneID:18504,GenBank:NM_011037.5,MGI:MGI:97486;gbkey=mRNA;gene=Pax2;product=paired box 2%2C transcript variant 7;transcript_id=NM_011037.5;extra_copy_number=0
CM058259.1	Liftoff	exon	42957535	42957636	.	+	.	ID=exon-NM_011037.5-8;Parent=rna-NM_011037.5;Dbxref=GeneID:18504,GenBank:NM_011037.5,MGI:MGI:97486;gbkey=mRNA;gene=Pax2;product=paired box 2%2C transcript variant 7;transcript_id=NM_011037.5;extra_copy_number=0
CM058259.1	Liftoff	exon	42959761	42959847	.	+	.	ID=exon-NM_011037.5-9;Parent=rna-NM_011037.5;Dbxref=GeneID:18504,GenBank:NM_011037.5,MGI:MGI:97486;gbkey=mRNA;gene=Pax2;product=paired box 2%2C transcript variant 7;transcript_id=NM_011037.5;extra_copy_number=0
CM058259.1	Liftoff	exon	42960321	42962639	.	+	.	ID=exon-NM_011037.5-10;Parent=rna-NM_011037.5;Dbxref=GeneID:18504,GenBank:NM_011037.5,MGI:MGI:97486;gbkey=mRNA;gene=Pax2;product=paired box 2%2C transcript variant 7;transcript_id=NM_011037.5;extra_copy_number=0
CM058259.1	Liftoff	CDS	42881746	42881788	.	+	.	ID=cds-NP_035167.4;Parent=rna-NM_011037.5;Dbxref=CCDS:CCDS37998.2,GeneID:18504,GenBank:NP_035167.4,MGI:MGI:97486;Name=NP_035167.4;Note=isoform 7 is encoded by transcript variant 7;gbkey=CDS;gene=Pax2;product=paired box protein Pax-2 isoform 7;protein_id=NP_035167.4;extra_copy_number=0
CM058259.1	Liftoff	CDS	42885229	42885397	.	+	.	ID=cds-NP_035167.4;Parent=rna-NM_011037.5;Dbxref=CCDS:CCDS37998.2,GeneID:18504,GenBank:NP_035167.4,MGI:MGI:97486;Name=NP_035167.4;Note=isoform 7 is encoded by transcript variant 7;gbkey=CDS;gene=Pax2;product=paired box protein Pax-2 isoform 7;protein_id=NP_035167.4;extra_copy_number=0
CM058259.1	Liftoff	CDS	42886041	42886238	.	+	.	ID=cds-NP_035167.4;Parent=rna-NM_011037.5;Dbxref=CCDS:CCDS37998.2,GeneID:18504,GenBank:NP_035167.4,MGI:MGI:97486;Name=NP_035167.4;Note=isoform 7 is encoded by transcript variant 7;gbkey=CDS;gene=Pax2;product=paired box protein Pax-2 isoform 7;protein_id=NP_035167.4;extra_copy_number=0
CM058259.1	Liftoff	CDS	42913141	42913226	.	+	.	ID=cds-NP_035167.4;Parent=rna-NM_011037.5;Dbxref=CCDS:CCDS37998.2,GeneID:18504,GenBank:NP_035167.4,MGI:MGI:97486;Name=NP_035167.4;Note=isoform 7 is encoded by transcript variant 7;gbkey=CDS;gene=Pax2;product=paired box protein Pax-2 isoform 7;protein_id=NP_035167.4;extra_copy_number=0
CM058259.1	Liftoff	CDS	42915049	42915168	.	+	.	ID=cds-NP_035167.4;Parent=rna-NM_011037.5;Dbxref=CCDS:CCDS37998.2,GeneID:18504,GenBank:NP_035167.4,MGI:MGI:97486;Name=NP_035167.4;Note=isoform 7 is encoded by transcript variant 7;gbkey=CDS;gene=Pax2;product=paired box protein Pax-2 isoform 7;protein_id=NP_035167.4;extra_copy_number=0
CM058259.1	Liftoff	CDS	42940277	42940452	.	+	.	ID=cds-NP_035167.4;Parent=rna-NM_011037.5;Dbxref=CCDS:CCDS37998.2,GeneID:18504,GenBank:NP_035167.4,MGI:MGI:97486;Name=NP_035167.4;Note=isoform 7 is encoded by transcript variant 7;gbkey=CDS;gene=Pax2;product=paired box protein Pax-2 isoform 7;protein_id=NP_035167.4;extra_copy_number=0
CM058259.1	Liftoff	CDS	42942795	42942921	.	+	.	ID=cds-NP_035167.4;Parent=rna-NM_011037.5;Dbxref=CCDS:CCDS37998.2,GeneID:18504,GenBank:NP_035167.4,MGI:MGI:97486;Name=NP_035167.4;Note=isoform 7 is encoded by transcript variant 7;gbkey=CDS;gene=Pax2;product=paired box protein Pax-2 isoform 7;protein_id=NP_035167.4;extra_copy_number=0
CM058259.1	Liftoff	CDS	42957535	42957636	.	+	.	ID=cds-NP_035167.4;Parent=rna-NM_011037.5;Dbxref=CCDS:CCDS37998.2,GeneID:18504,GenBank:NP_035167.4,MGI:MGI:97486;Name=NP_035167.4;Note=isoform 7 is encoded by transcript variant 7;gbkey=CDS;gene=Pax2;product=paired box protein Pax-2 isoform 7;protein_id=NP_035167.4;extra_copy_number=0
CM058259.1	Liftoff	CDS	42959761	42959847	.	+	.	ID=cds-NP_035167.4;Parent=rna-NM_011037.5;Dbxref=CCDS:CCDS37998.2,GeneID:18504,GenBank:NP_035167.4,MGI:MGI:97486;Name=NP_035167.4;Note=isoform 7 is encoded by transcript variant 7;gbkey=CDS;gene=Pax2;product=paired box protein Pax-2 isoform 7;protein_id=NP_035167.4;extra_copy_number=0
CM058259.1	Liftoff	CDS	42960321	42960397	.	+	.	ID=cds-NP_035167.4;Parent=rna-NM_011037.5;Dbxref=CCDS:CCDS37998.2,GeneID:18504,GenBank:NP_035167.4,MGI:MGI:97486;Name=NP_035167.4;Note=isoform 7 is encoded by transcript variant 7;gbkey=CDS;gene=Pax2;product=paired box protein Pax-2 isoform 7;protein_id=NP_035167.4;extra_copy_number=0
CM058259.1	Liftoff	match	42873042	42881820	.	+	.	ID=2a7027d2-1474-4b81-98a9-91a4f2b6290a;Target=NG_050991.1 1 8778 +;assembly_bases_aln=8778;assembly_bases_seq=8778;bit_score=16337.6;blast_aligner=1;blast_score=8778;common_component=0;e_value=0;filter_score=0;for_remapping=2;gap_count=0;hsp_percent_coverage=100;matchable_bases=0;matched_bases=0;num_ident=8778;num_mismatch=0;pct_coverage=100;pct_coverage_hiqual=100;pct_identity_gap=100;pct_identity_gapopen_only=100;pct_identity_ungap=100;rank=1;weighted_identity=1;coverage=1.0;sequence_ID=0.999;extra_copy_number=0;copy_num_ID=2a7027d2-1474-4b81-98a9-91a4f2b6290a_0
CM058259.1	Liftoff	promoter	42873142	42881720	.	.	.	ID=id-GeneID:108251790;Dbxref=GeneID:108251790;Note=8.5 kb NotI promoter fragment;experiment=EXISTENCE:transgenic organism evidence [ECO:0001131][PMID:10536237%2C PMID:11003833%2C PMID:11133159];function=drives expression in anterior CNS%2C developing hindbrain%2C midbrain%2C optic stalk%2C urogenital system%2C Wolffian duct;gbkey=regulatory;regulatory_class=promoter;coverage=1.0;sequence_ID=0.999;extra_copy_number=0;copy_num_ID=id-GeneID:108251790_0
CM058259.1	Liftoff	biological_region	42873142	42881720	.	+	.	ID=id-GeneID:108251790-2;Dbxref=GeneID:108251790;Name=biological region;function=regulatory_interactions: Pax2;gbkey=Region;standard_name=Pax2 5' regulatory region;coverage=1.0;sequence_ID=0.999;extra_copy_number=0;copy_num_ID=id-GeneID:108251790-2_0
CM058259.1	Liftoff	transcriptional_cis_regulatory_region	42876428	42876908	.	.	.	ID=id-GeneID:108251790-3;Dbxref=GeneID:108251790;Note=distal enhancer;experiment=EXISTENCE:transgenic organism evidence [ECO:0001131][PMID:11807024];function=promotes expression in the midbrain;gbkey=regulatory;regulatory_class=transcriptional_cis_regulatory_region;coverage=1.0;sequence_ID=1.0;extra_copy_number=0;copy_num_ID=id-GeneID:108251790-3_0
CM058259.1	Liftoff	protein_binding_site	42877218	42877374	.	.	.	ID=id-GeneID:108251790-6;Dbxref=GeneID:108251790;Note=SX probe;bound_moiety=homeobox D1;experiment=EXISTENCE:protein binding evidence [ECO:0000024][PMID:11807024];gbkey=protein_bind;coverage=1.0;sequence_ID=1.0;extra_copy_number=0;copy_num_ID=id-GeneID:108251790-6_0
CM058259.1	Liftoff	protein_binding_site	42877218	42877374	.	.	.	ID=id-GeneID:108251790-7;Dbxref=GeneID:108251790;Note=SX probe;bound_moiety=orthodenticle homeobox 2;experiment=EXISTENCE:protein binding evidence [ECO:0000024][PMID:11807024];gbkey=protein_bind;coverage=1.0;sequence_ID=1.0;extra_copy_number=0;copy_num_ID=id-GeneID:108251790-7_0
CM058259.1	Liftoff	enhancer	42877219	42877338	.	.	.	ID=id-GeneID:108251790-8;Dbxref=GeneID:108251790;Note=120 nt intermediate enhancer;experiment=EXISTENCE:transgenic organism evidence [ECO:0001131][PMID:11807024];function=enhancer in early stage neural plate;gbkey=regulatory;regulatory_class=enhancer;coverage=1.0;sequence_ID=1.0;extra_copy_number=0;copy_num_ID=id-GeneID:108251790-8_0
CM058259.1	Liftoff	promoter	42877543	42881720	.	.	.	ID=id-GeneID:108251790-11;Dbxref=GeneID:108251790;Note=4 kb BamHI/NotI promoter fragment;experiment=EXISTENCE:reporter gene assay evidence [ECO:0000049][PMID:7720589],EXISTENCE:transgenic organism evidence [ECO:0001131][PMID:10536237%2C PMID:11133159];function=drives expression in hindbrain%2C Wolffian duct;gbkey=regulatory;regulatory_class=promoter;coverage=1.0;sequence_ID=1.0;extra_copy_number=0;copy_num_ID=id-GeneID:108251790-11_0
CM058259.1	Liftoff	enhancer	42877875	42878583	.	.	.	ID=id-GeneID:108251790-12;Dbxref=GeneID:108251790;Note=0.7 kb NarI/SphI fragment;experiment=EXISTENCE:transgenic organism evidence [ECO:0001131][PMID:11133159];function=enhancer in midbrain%2C hindbrain%2C Wolffian duct%2C and branchial arch;gbkey=regulatory;regulatory_class=enhancer;coverage=1.0;sequence_ID=1.0;extra_copy_number=0;copy_num_ID=id-GeneID:108251790-12_0
CM058259.1	Liftoff	enhancer	42877875	42878284	.	.	.	ID=id-GeneID:108251790-13;Dbxref=GeneID:108251790;Note=0.4 kb NarI/ApaI fragment%3B proximal enhancer;experiment=EXISTENCE:transgenic organism evidence [ECO:0001131][PMID:11133159%2C PMID:11807024];function=enhancer in Wolffian duct%2C branchial arch%2C kidney;gbkey=regulatory;regulatory_class=enhancer;coverage=1.0;sequence_ID=1.0;extra_copy_number=0;copy_num_ID=id-GeneID:108251790-13_0
CM058259.1	Liftoff	protein_binding_site	42877986	42878284	.	.	.	ID=id-GeneID:108251790-14;Dbxref=GeneID:108251790;Note=AvaI/ApaI fragment;bound_moiety=paired box 5;experiment=EXISTENCE:protein binding evidence [ECO:0000024][PMID:11807024];gbkey=protein_bind;coverage=1.0;sequence_ID=1.0;extra_copy_number=0;copy_num_ID=id-GeneID:108251790-14_0
CM058259.1	Liftoff	DNaseI_hypersensitive_site	42878844	42879444	.	.	.	ID=id-GeneID:108251790-16;Dbxref=GeneID:108251790;Note=site 1%3B the nucleotide coordinates are approximate for this feature;experiment=EXISTENCE:in vivo cleavage assay evidence [ECO:0001075][PMID:15013809];gbkey=regulatory;regulatory_class=DNase_I_hypersensitive_site;coverage=1.0;sequence_ID=1.0;extra_copy_number=0;copy_num_ID=id-GeneID:108251790-16_0
CM058259.1	Liftoff	promoter	42880446	42881720	.	.	.	ID=id-GeneID:108251790-18;Dbxref=GeneID:108251790;Note=1.3 kb KpnI/NotI promoter fragment;experiment=EXISTENCE:transgenic organism evidence [ECO:0001131][PMID:11807024];function=has non-tissue specific promoter activity;gbkey=regulatory;regulatory_class=promoter;coverage=1.0;sequence_ID=1.0;extra_copy_number=0;copy_num_ID=id-GeneID:108251790-18_0
CM058259.1	Liftoff	DNaseI_hypersensitive_site	42880920	42881720	.	.	.	ID=id-GeneID:108251790-19;Dbxref=GeneID:108251790;Note=site 2%3B the nucleotide coordinates are approximate for this feature;experiment=EXISTENCE:in vivo cleavage assay evidence [ECO:0001075][PMID:15013809];gbkey=regulatory;regulatory_class=DNase_I_hypersensitive_site;coverage=1.0;sequence_ID=1.0;extra_copy_number=0;copy_num_ID=id-GeneID:108251790-19_0
CM058259.1	Liftoff	gene	42932775	42932898	.	+	.	ID=gene-Mir6405;Dbxref=GeneID:102466645,MGI:MGI:5530731,miRBase:MI0021941;Name=Mir6405;description=microRNA 6405;gbkey=Gene;gene=Mir6405;gene_biotype=miRNA;gene_synonym=Gm27349,mmu-mir-6405;coverage=1.0;sequence_ID=1.0;extra_copy_number=0;copy_num_ID=gene-Mir6405_0
CM058259.1	Liftoff	primary_transcript	42932775	42932898	.	+	.	ID=rna-NR_105831.1;Parent=gene-Mir6405;Dbxref=GeneID:102466645,GenBank:NR_105831.1,MGI:MGI:5530731,miRBase:MI0021941;Name=NR_105831.1;gbkey=precursor_RNA;gene=Mir6405;product=microRNA 6405;transcript_id=NR_105831.1;extra_copy_number=0
CM058259.1	Liftoff	exon	42932775	42932898	.	+	.	ID=exon-NR_105831.1-1;Parent=rna-NR_105831.1;Dbxref=GeneID:102466645,GenBank:NR_105831.1,MGI:MGI:5530731,miRBase:MI0021941;gbkey=precursor_RNA;gene=Mir6405;product=microRNA 6405;transcript_id=NR_105831.1;extra_copy_number=0
CM058259.1	Liftoff	gene	42952862	42960308	.	-	.	ID=gene-1700039E22Rik;Dbxref=GeneID:73322,MGI:MGI:1920572;Name=1700039E22Rik;description=RIKEN cDNA 1700039E22 gene;gbkey=Gene;gene=1700039E22Rik;gene_biotype=lncRNA;coverage=1.0;sequence_ID=1.0;extra_copy_number=0;copy_num_ID=gene-1700039E22Rik_0
CM058259.1	Liftoff	lnc_RNA	42952862	42960308	.	-	.	ID=rna-NR_045315.1;Parent=gene-1700039E22Rik;Dbxref=GeneID:73322,GenBank:NR_045315.1,MGI:MGI:1920572;Name=NR_045315.1;gbkey=ncRNA;gene=1700039E22Rik;product=RIKEN cDNA 1700039E22 gene;transcript_id=NR_045315.1;extra_copy_number=0
CM058259.1	Liftoff	exon	42952862	42953061	.	-	.	ID=exon-NR_045315.1-3;Parent=rna-NR_045315.1;Dbxref=GeneID:73322,GenBank:NR_045315.1,MGI:MGI:1920572;gbkey=ncRNA;gene=1700039E22Rik;product=RIKEN cDNA 1700039E22 gene;transcript_id=NR_045315.1;extra_copy_number=0
CM058259.1	Liftoff	exon	42957072	42957193	.	-	.	ID=exon-NR_045315.1-2;Parent=rna-NR_045315.1;Dbxref=GeneID:73322,GenBank:NR_045315.1,MGI:MGI:1920572;gbkey=ncRNA;gene=1700039E22Rik;product=RIKEN cDNA 1700039E22 gene;transcript_id=NR_045315.1;extra_copy_number=0
CM058259.1	Liftoff	exon	42959861	42960308	.	-	.	ID=exon-NR_045315.1-1;Parent=rna-NR_045315.1;Dbxref=GeneID:73322,GenBank:NR_045315.1,MGI:MGI:1920572;gbkey=ncRNA;gene=1700039E22Rik;product=RIKEN cDNA 1700039E22 gene;transcript_id=NR_045315.1;extra_copy_number=0
CM058259.1	Liftoff	match	42975281	42976448	.	+	.	ID=ffa9f728-6c2a-4e16-88b8-ed4ed7c7d884;Target=NG_021101.1 1 1168 +;assembly_bases_aln=1168;assembly_bases_seq=1168;bit_score=2174.77;blast_aligner=1;blast_score=1168;common_component=0;e_value=0;filter_score=0;for_remapping=2;gap_count=0;hsp_percent_coverage=100;matchable_bases=1168;matched_bases=1168;num_ident=1168;num_mismatch=0;pct_coverage=100;pct_coverage_hiqual=100;pct_identity_gap=100;pct_identity_gapopen_only=100;pct_identity_ungap=100;rank=1;weighted_identity=1;coverage=1.0;sequence_ID=1.0;extra_copy_number=0;copy_num_ID=ffa9f728-6c2a-4e16-88b8-ed4ed7c7d884_0
CM058259.1	Liftoff	pseudogene	42975381	42976348	.	+	.	ID=gene-Gm5246;Dbxref=GeneID:383450,MGI:MGI:3646252;Name=Gm5246;description=predicted gene 5246;gbkey=Gene;gene=Gm5246;gene_biotype=pseudogene;gene_synonym=EG383450;pseudo=true;coverage=1.0;sequence_ID=1.0;extra_copy_number=0;copy_num_ID=gene-Gm5246_0
CM058259.1	Liftoff	gene	43043412	43108812	.	+	.	ID=gene-Slf2;Dbxref=GeneID:226151,MGI:MGI:1924968;Name=Slf2;description=SMC5-SMC6 complex localization factor 2;gbkey=Gene;gene=Slf2;gene_biotype=protein_coding;gene_synonym=3632432H19,Fam178a;coverage=1.0;sequence_ID=0.999;valid_ORFs=3;extra_copy_number=0;copy_num_ID=gene-Slf2_0
CM058259.1	Liftoff	mRNA	43043412	43108302	.	+	.	ID=rna-XM_006527000.5;Parent=gene-Slf2;Dbxref=GeneID:226151,GenBank:XM_006527000.5,MGI:MGI:1924968;Name=XM_006527000.5;gbkey=mRNA;gene=Slf2;model_evidence=Supporting evidence includes similarity to: 4 mRNAs%2C 46 ESTs%2C 1 Protein%2C 628 long SRA reads%2C and 100%25 coverage of the annotated genomic feature by RNAseq alignments%2C including 6 samples with support for all annotated introns;product=SMC5-SMC6 complex localization factor 2%2C transcript variant X1;transcript_id=XM_006527000.5;matches_ref_protein=True;valid_ORF=True;extra_copy_number=0
CM058259.1	Liftoff	exon	43043412	43043507	.	+	.	ID=exon-XM_006527000.5-1;Parent=rna-XM_006527000.5;Dbxref=GeneID:226151,GenBank:XM_006527000.5,MGI:MGI:1924968;gbkey=mRNA;gene=Slf2;product=SMC5-SMC6 complex localization factor 2%2C transcript variant X1;transcript_id=XM_006527000.5;extra_copy_number=0
CM058259.1	Liftoff	exon	43059016	43059059	.	+	.	ID=exon-XM_006527000.5-2;Parent=rna-XM_006527000.5;Dbxref=GeneID:226151,GenBank:XM_006527000.5,MGI:MGI:1924968;gbkey=mRNA;gene=Slf2;product=SMC5-SMC6 complex localization factor 2%2C transcript variant X1;transcript_id=XM_006527000.5;extra_copy_number=0
CM058259.1	Liftoff	exon	43059837	43060570	.	+	.	ID=exon-XM_006527000.5-3;Parent=rna-XM_006527000.5;Dbxref=GeneID:226151,GenBank:XM_006527000.5,MGI:MGI:1924968;gbkey=mRNA;gene=Slf2;product=SMC5-SMC6 complex localization factor 2%2C transcript variant X1;transcript_id=XM_006527000.5;extra_copy_number=0
CM058259.1	Liftoff	exon	43063272	43063326	.	+	.	ID=exon-XM_006527000.5-4;Parent=rna-XM_006527000.5;Dbxref=GeneID:226151,GenBank:XM_006527000.5,MGI:MGI:1924968;gbkey=mRNA;gene=Slf2;product=SMC5-SMC6 complex localization factor 2%2C transcript variant X1;transcript_id=XM_006527000.5;extra_copy_number=0
CM058259.1	Liftoff	exon	43066366	43067333	.	+	.	ID=exon-XM_006527000.5-5;Parent=rna-XM_006527000.5;Dbxref=GeneID:226151,GenBank:XM_006527000.5,MGI:MGI:1924968;gbkey=mRNA;gene=Slf2;product=SMC5-SMC6 complex localization factor 2%2C transcript variant X1;transcript_id=XM_006527000.5;extra_copy_number=0
CM058259.1	Liftoff	exon	43068356	43068426	.	+	.	ID=exon-XM_006527000.5-6;Parent=rna-XM_006527000.5;Dbxref=GeneID:226151,GenBank:XM_006527000.5,MGI:MGI:1924968;gbkey=mRNA;gene=Slf2;product=SMC5-SMC6 complex localization factor 2%2C transcript variant X1;transcript_id=XM_006527000.5;extra_copy_number=0
CM058259.1	Liftoff	exon	43072837	43072959	.	+	.	ID=exon-XM_006527000.5-7;Parent=rna-XM_006527000.5;Dbxref=GeneID:226151,GenBank:XM_006527000.5,MGI:MGI:1924968;gbkey=mRNA;gene=Slf2;product=SMC5-SMC6 complex localization factor 2%2C transcript variant X1;transcript_id=XM_006527000.5;extra_copy_number=0
CM058259.1	Liftoff	exon	43073879	43074046	.	+	.	ID=exon-XM_006527000.5-8;Parent=rna-XM_006527000.5;Dbxref=GeneID:226151,GenBank:XM_006527000.5,MGI:MGI:1924968;gbkey=mRNA;gene=Slf2;product=SMC5-SMC6 complex localization factor 2%2C transcript variant X1;transcript_id=XM_006527000.5;extra_copy_number=0
CM058259.1	Liftoff	exon	43077088	43077190	.	+	.	ID=exon-XM_006527000.5-9;Parent=rna-XM_006527000.5;Dbxref=GeneID:226151,GenBank:XM_006527000.5,MGI:MGI:1924968;gbkey=mRNA;gene=Slf2;product=SMC5-SMC6 complex localization factor 2%2C transcript variant X1;transcript_id=XM_006527000.5;extra_copy_number=0
CM058259.1	Liftoff	exon	43084025	43084100	.	+	.	ID=exon-XM_006527000.5-10;Parent=rna-XM_006527000.5;Dbxref=GeneID:226151,GenBank:XM_006527000.5,MGI:MGI:1924968;gbkey=mRNA;gene=Slf2;product=SMC5-SMC6 complex localization factor 2%2C transcript variant X1;transcript_id=XM_006527000.5;extra_copy_number=0
CM058259.1	Liftoff	exon	43085754	43085895	.	+	.	ID=exon-XM_006527000.5-11;Parent=rna-XM_006527000.5;Dbxref=GeneID:226151,GenBank:XM_006527000.5,MGI:MGI:1924968;gbkey=mRNA;gene=Slf2;product=SMC5-SMC6 complex localization factor 2%2C transcript variant X1;transcript_id=XM_006527000.5;extra_copy_number=0
CM058259.1	Liftoff	exon	43091987	43092089	.	+	.	ID=exon-XM_006527000.5-12;Parent=rna-XM_006527000.5;Dbxref=GeneID:226151,GenBank:XM_006527000.5,MGI:MGI:1924968;gbkey=mRNA;gene=Slf2;product=SMC5-SMC6 complex localization factor 2%2C transcript variant X1;transcript_id=XM_006527000.5;extra_copy_number=0
CM058259.1	Liftoff	exon	43092523	43092699	.	+	.	ID=exon-XM_006527000.5-13;Parent=rna-XM_006527000.5;Dbxref=GeneID:226151,GenBank:XM_006527000.5,MGI:MGI:1924968;gbkey=mRNA;gene=Slf2;product=SMC5-SMC6 complex localization factor 2%2C transcript variant X1;transcript_id=XM_006527000.5;extra_copy_number=0
CM058259.1	Liftoff	exon	43094057	43094154	.	+	.	ID=exon-XM_006527000.5-14;Parent=rna-XM_006527000.5;Dbxref=GeneID:226151,GenBank:XM_006527000.5,MGI:MGI:1924968;gbkey=mRNA;gene=Slf2;product=SMC5-SMC6 complex localization factor 2%2C transcript variant X1;transcript_id=XM_006527000.5;extra_copy_number=0
CM058259.1	Liftoff	exon	43096618	43096705	.	+	.	ID=exon-XM_006527000.5-15;Parent=rna-XM_006527000.5;Dbxref=GeneID:226151,GenBank:XM_006527000.5,MGI:MGI:1924968;gbkey=mRNA;gene=Slf2;product=SMC5-SMC6 complex localization factor 2%2C transcript variant X1;transcript_id=XM_006527000.5;extra_copy_number=0
CM058259.1	Liftoff	exon	43098154	43098285	.	+	.	ID=exon-XM_006527000.5-16;Parent=rna-XM_006527000.5;Dbxref=GeneID:226151,GenBank:XM_006527000.5,MGI:MGI:1924968;gbkey=mRNA;gene=Slf2;product=SMC5-SMC6 complex localization factor 2%2C transcript variant X1;transcript_id=XM_006527000.5;extra_copy_number=0
CM058259.1	Liftoff	exon	43098628	43098705	.	+	.	ID=exon-XM_006527000.5-17;Parent=rna-XM_006527000.5;Dbxref=GeneID:226151,GenBank:XM_006527000.5,MGI:MGI:1924968;gbkey=mRNA;gene=Slf2;product=SMC5-SMC6 complex localization factor 2%2C transcript variant X1;transcript_id=XM_006527000.5;extra_copy_number=0
CM058259.1	Liftoff	exon	43100649	43100735	.	+	.	ID=exon-XM_006527000.5-18;Parent=rna-XM_006527000.5;Dbxref=GeneID:226151,GenBank:XM_006527000.5,MGI:MGI:1924968;gbkey=mRNA;gene=Slf2;product=SMC5-SMC6 complex localization factor 2%2C transcript variant X1;transcript_id=XM_006527000.5;extra_copy_number=0
CM058259.1	Liftoff	exon	43104181	43104249	.	+	.	ID=exon-XM_006527000.5-19;Parent=rna-XM_006527000.5;Dbxref=GeneID:226151,GenBank:XM_006527000.5,MGI:MGI:1924968;gbkey=mRNA;gene=Slf2;product=SMC5-SMC6 complex localization factor 2%2C transcript variant X1;transcript_id=XM_006527000.5;extra_copy_number=0
CM058259.1	Liftoff	exon	43105576	43108302	.	+	.	ID=exon-XM_006527000.5-20;Parent=rna-XM_006527000.5;Dbxref=GeneID:226151,GenBank:XM_006527000.5,MGI:MGI:1924968;gbkey=mRNA;gene=Slf2;product=SMC5-SMC6 complex localization factor 2%2C transcript variant X1;transcript_id=XM_006527000.5;extra_copy_number=0
CM058259.1	Liftoff	CDS	43059845	43060570	.	+	.	ID=cds-XP_006527063.1;Parent=rna-XM_006527000.5;Dbxref=GeneID:226151,GenBank:XP_006527063.1,MGI:MGI:1924968;Name=XP_006527063.1;gbkey=CDS;gene=Slf2;product=SMC5-SMC6 complex localization factor protein 2 isoform X1;protein_id=XP_006527063.1;extra_copy_number=0
CM058259.1	Liftoff	CDS	43063272	43063326	.	+	.	ID=cds-XP_006527063.1;Parent=rna-XM_006527000.5;Dbxref=GeneID:226151,GenBank:XP_006527063.1,MGI:MGI:1924968;Name=XP_006527063.1;gbkey=CDS;gene=Slf2;product=SMC5-SMC6 complex localization factor protein 2 isoform X1;protein_id=XP_006527063.1;extra_copy_number=0
CM058259.1	Liftoff	CDS	43066366	43067333	.	+	.	ID=cds-XP_006527063.1;Parent=rna-XM_006527000.5;Dbxref=GeneID:226151,GenBank:XP_006527063.1,MGI:MGI:1924968;Name=XP_006527063.1;gbkey=CDS;gene=Slf2;product=SMC5-SMC6 complex localization factor protein 2 isoform X1;protein_id=XP_006527063.1;extra_copy_number=0
CM058259.1	Liftoff	CDS	43068356	43068426	.	+	.	ID=cds-XP_006527063.1;Parent=rna-XM_006527000.5;Dbxref=GeneID:226151,GenBank:XP_006527063.1,MGI:MGI:1924968;Name=XP_006527063.1;gbkey=CDS;gene=Slf2;product=SMC5-SMC6 complex localization factor protein 2 isoform X1;protein_id=XP_006527063.1;extra_copy_number=0
CM058259.1	Liftoff	CDS	43072837	43072959	.	+	.	ID=cds-XP_006527063.1;Parent=rna-XM_006527000.5;Dbxref=GeneID:226151,GenBank:XP_006527063.1,MGI:MGI:1924968;Name=XP_006527063.1;gbkey=CDS;gene=Slf2;product=SMC5-SMC6 complex localization factor protein 2 isoform X1;protein_id=XP_006527063.1;extra_copy_number=0
CM058259.1	Liftoff	CDS	43073879	43074046	.	+	.	ID=cds-XP_006527063.1;Parent=rna-XM_006527000.5;Dbxref=GeneID:226151,GenBank:XP_006527063.1,MGI:MGI:1924968;Name=XP_006527063.1;gbkey=CDS;gene=Slf2;product=SMC5-SMC6 complex localization factor protein 2 isoform X1;protein_id=XP_006527063.1;extra_copy_number=0
CM058259.1	Liftoff	CDS	43077088	43077190	.	+	.	ID=cds-XP_006527063.1;Parent=rna-XM_006527000.5;Dbxref=GeneID:226151,GenBank:XP_006527063.1,MGI:MGI:1924968;Name=XP_006527063.1;gbkey=CDS;gene=Slf2;product=SMC5-SMC6 complex localization factor protein 2 isoform X1;protein_id=XP_006527063.1;extra_copy_number=0
CM058259.1	Liftoff	CDS	43084025	43084100	.	+	.	ID=cds-XP_006527063.1;Parent=rna-XM_006527000.5;Dbxref=GeneID:226151,GenBank:XP_006527063.1,MGI:MGI:1924968;Name=XP_006527063.1;gbkey=CDS;gene=Slf2;product=SMC5-SMC6 complex localization factor protein 2 isoform X1;protein_id=XP_006527063.1;extra_copy_number=0
CM058259.1	Liftoff	CDS	43085754	43085895	.	+	.	ID=cds-XP_006527063.1;Parent=rna-XM_006527000.5;Dbxref=GeneID:226151,GenBank:XP_006527063.1,MGI:MGI:1924968;Name=XP_006527063.1;gbkey=CDS;gene=Slf2;product=SMC5-SMC6 complex localization factor protein 2 isoform X1;protein_id=XP_006527063.1;extra_copy_number=0
CM058259.1	Liftoff	CDS	43091987	43092089	.	+	.	ID=cds-XP_006527063.1;Parent=rna-XM_006527000.5;Dbxref=GeneID:226151,GenBank:XP_006527063.1,MGI:MGI:1924968;Name=XP_006527063.1;gbkey=CDS;gene=Slf2;product=SMC5-SMC6 complex localization factor protein 2 isoform X1;protein_id=XP_006527063.1;extra_copy_number=0
CM058259.1	Liftoff	CDS	43092523	43092699	.	+	.	ID=cds-XP_006527063.1;Parent=rna-XM_006527000.5;Dbxref=GeneID:226151,GenBank:XP_006527063.1,MGI:MGI:1924968;Name=XP_006527063.1;gbkey=CDS;gene=Slf2;product=SMC5-SMC6 complex localization factor protein 2 isoform X1;protein_id=XP_006527063.1;extra_copy_number=0
CM058259.1	Liftoff	CDS	43094057	43094154	.	+	.	ID=cds-XP_006527063.1;Parent=rna-XM_006527000.5;Dbxref=GeneID:226151,GenBank:XP_006527063.1,MGI:MGI:1924968;Name=XP_006527063.1;gbkey=CDS;gene=Slf2;product=SMC5-SMC6 complex localization factor protein 2 isoform X1;protein_id=XP_006527063.1;extra_copy_number=0
CM058259.1	Liftoff	CDS	43096618	43096705	.	+	.	ID=cds-XP_006527063.1;Parent=rna-XM_006527000.5;Dbxref=GeneID:226151,GenBank:XP_006527063.1,MGI:MGI:1924968;Name=XP_006527063.1;gbkey=CDS;gene=Slf2;product=SMC5-SMC6 complex localization factor protein 2 isoform X1;protein_id=XP_006527063.1;extra_copy_number=0
CM058259.1	Liftoff	CDS	43098154	43098285	.	+	.	ID=cds-XP_006527063.1;Parent=rna-XM_006527000.5;Dbxref=GeneID:226151,GenBank:XP_006527063.1,MGI:MGI:1924968;Name=XP_006527063.1;gbkey=CDS;gene=Slf2;product=SMC5-SMC6 complex localization factor protein 2 isoform X1;protein_id=XP_006527063.1;extra_copy_number=0
CM058259.1	Liftoff	CDS	43098628	43098705	.	+	.	ID=cds-XP_006527063.1;Parent=rna-XM_006527000.5;Dbxref=GeneID:226151,GenBank:XP_006527063.1,MGI:MGI:1924968;Name=XP_006527063.1;gbkey=CDS;gene=Slf2;product=SMC5-SMC6 complex localization factor protein 2 isoform X1;protein_id=XP_006527063.1;extra_copy_number=0
CM058259.1	Liftoff	CDS	43100649	43100735	.	+	.	ID=cds-XP_006527063.1;Parent=rna-XM_006527000.5;Dbxref=GeneID:226151,GenBank:XP_006527063.1,MGI:MGI:1924968;Name=XP_006527063.1;gbkey=CDS;gene=Slf2;product=SMC5-SMC6 complex localization factor protein 2 isoform X1;protein_id=XP_006527063.1;extra_copy_number=0
CM058259.1	Liftoff	CDS	43104181	43104249	.	+	.	ID=cds-XP_006527063.1;Parent=rna-XM_006527000.5;Dbxref=GeneID:226151,GenBank:XP_006527063.1,MGI:MGI:1924968;Name=XP_006527063.1;gbkey=CDS;gene=Slf2;product=SMC5-SMC6 complex localization factor protein 2 isoform X1;protein_id=XP_006527063.1;extra_copy_number=0
CM058259.1	Liftoff	CDS	43105576	43105611	.	+	.	ID=cds-XP_006527063.1;Parent=rna-XM_006527000.5;Dbxref=GeneID:226151,GenBank:XP_006527063.1,MGI:MGI:1924968;Name=XP_006527063.1;gbkey=CDS;gene=Slf2;product=SMC5-SMC6 complex localization factor protein 2 isoform X1;protein_id=XP_006527063.1;extra_copy_number=0
CM058259.1	Liftoff	mRNA	43056030	43077160	.	+	.	ID=rna-XM_011247236.4;Parent=gene-Slf2;Dbxref=GeneID:226151,GenBank:XM_011247236.4,MGI:MGI:1924968;Name=XM_011247236.4;gbkey=mRNA;gene=Slf2;model_evidence=Supporting evidence includes similarity to: 2 mRNAs%2C 26 ESTs%2C 329 long SRA reads%2C and 99%25 coverage of the annotated genomic feature by RNAseq alignments%2C including 4 samples with support for all annotated introns;product=SMC5-SMC6 complex localization factor 2%2C transcript variant X4;transcript_id=XM_011247236.4;matches_ref_protein=True;valid_ORF=True;extra_copy_number=0
CM058259.1	Liftoff	exon	43056030	43056354	.	+	.	ID=exon-XM_011247236.4-1;Parent=rna-XM_011247236.4;Dbxref=GeneID:226151,GenBank:XM_011247236.4,MGI:MGI:1924968;gbkey=mRNA;gene=Slf2;product=SMC5-SMC6 complex localization factor 2%2C transcript variant X4;transcript_id=XM_011247236.4;extra_copy_number=0
CM058259.1	Liftoff	exon	43059016	43059059	.	+	.	ID=exon-XM_011247236.4-2;Parent=rna-XM_011247236.4;Dbxref=GeneID:226151,GenBank:XM_011247236.4,MGI:MGI:1924968;gbkey=mRNA;gene=Slf2;product=SMC5-SMC6 complex localization factor 2%2C transcript variant X4;transcript_id=XM_011247236.4;extra_copy_number=0
CM058259.1	Liftoff	exon	43059837	43060570	.	+	.	ID=exon-XM_011247236.4-3;Parent=rna-XM_011247236.4;Dbxref=GeneID:226151,GenBank:XM_011247236.4,MGI:MGI:1924968;gbkey=mRNA;gene=Slf2;product=SMC5-SMC6 complex localization factor 2%2C transcript variant X4;transcript_id=XM_011247236.4;extra_copy_number=0
CM058259.1	Liftoff	exon	43063272	43063326	.	+	.	ID=exon-XM_011247236.4-4;Parent=rna-XM_011247236.4;Dbxref=GeneID:226151,GenBank:XM_011247236.4,MGI:MGI:1924968;gbkey=mRNA;gene=Slf2;product=SMC5-SMC6 complex localization factor 2%2C transcript variant X4;transcript_id=XM_011247236.4;extra_copy_number=0
CM058259.1	Liftoff	exon	43066366	43067333	.	+	.	ID=exon-XM_011247236.4-5;Parent=rna-XM_011247236.4;Dbxref=GeneID:226151,GenBank:XM_011247236.4,MGI:MGI:1924968;gbkey=mRNA;gene=Slf2;product=SMC5-SMC6 complex localization factor 2%2C transcript variant X4;transcript_id=XM_011247236.4;extra_copy_number=0
CM058259.1	Liftoff	exon	43068356	43068426	.	+	.	ID=exon-XM_011247236.4-6;Parent=rna-XM_011247236.4;Dbxref=GeneID:226151,GenBank:XM_011247236.4,MGI:MGI:1924968;gbkey=mRNA;gene=Slf2;product=SMC5-SMC6 complex localization factor 2%2C transcript variant X4;transcript_id=XM_011247236.4;extra_copy_number=0
CM058259.1	Liftoff	exon	43072837	43072959	.	+	.	ID=exon-XM_011247236.4-7;Parent=rna-XM_011247236.4;Dbxref=GeneID:226151,GenBank:XM_011247236.4,MGI:MGI:1924968;gbkey=mRNA;gene=Slf2;product=SMC5-SMC6 complex localization factor 2%2C transcript variant X4;transcript_id=XM_011247236.4;extra_copy_number=0
CM058259.1	Liftoff	exon	43073879	43073934	.	+	.	ID=exon-XM_011247236.4-8;Parent=rna-XM_011247236.4;Dbxref=GeneID:226151,GenBank:XM_011247236.4,MGI:MGI:1924968;gbkey=mRNA;gene=Slf2;product=SMC5-SMC6 complex localization factor 2%2C transcript variant X4;transcript_id=XM_011247236.4;extra_copy_number=0
CM058259.1	Liftoff	exon	43074528	43074664	.	+	.	ID=exon-XM_011247236.4-9;Parent=rna-XM_011247236.4;Dbxref=GeneID:226151,GenBank:XM_011247236.4,MGI:MGI:1924968;gbkey=mRNA;gene=Slf2;product=SMC5-SMC6 complex localization factor 2%2C transcript variant X4;transcript_id=XM_011247236.4;extra_copy_number=0
CM058259.1	Liftoff	exon	43077088	43077160	.	+	.	ID=exon-XM_011247236.4-10;Parent=rna-XM_011247236.4;Dbxref=GeneID:226151,GenBank:XM_011247236.4,MGI:MGI:1924968;gbkey=mRNA;gene=Slf2;product=SMC5-SMC6 complex localization factor 2%2C transcript variant X4;transcript_id=XM_011247236.4;extra_copy_number=0
CM058259.1	Liftoff	CDS	43056215	43056354	.	+	.	ID=cds-XP_011245538.1;Parent=rna-XM_011247236.4;Dbxref=GeneID:226151,GenBank:XP_011245538.1,MGI:MGI:1924968;Name=XP_011245538.1;gbkey=CDS;gene=Slf2;product=SMC5-SMC6 complex localization factor protein 2 isoform X2;protein_id=XP_011245538.1;extra_copy_number=0
CM058259.1	Liftoff	CDS	43059016	43059059	.	+	.	ID=cds-XP_011245538.1;Parent=rna-XM_011247236.4;Dbxref=GeneID:226151,GenBank:XP_011245538.1,MGI:MGI:1924968;Name=XP_011245538.1;gbkey=CDS;gene=Slf2;product=SMC5-SMC6 complex localization factor protein 2 isoform X2;protein_id=XP_011245538.1;extra_copy_number=0
CM058259.1	Liftoff	CDS	43059837	43060570	.	+	.	ID=cds-XP_011245538.1;Parent=rna-XM_011247236.4;Dbxref=GeneID:226151,GenBank:XP_011245538.1,MGI:MGI:1924968;Name=XP_011245538.1;gbkey=CDS;gene=Slf2;product=SMC5-SMC6 complex localization factor protein 2 isoform X2;protein_id=XP_011245538.1;extra_copy_number=0
CM058259.1	Liftoff	CDS	43063272	43063326	.	+	.	ID=cds-XP_011245538.1;Parent=rna-XM_011247236.4;Dbxref=GeneID:226151,GenBank:XP_011245538.1,MGI:MGI:1924968;Name=XP_011245538.1;gbkey=CDS;gene=Slf2;product=SMC5-SMC6 complex localization factor protein 2 isoform X2;protein_id=XP_011245538.1;extra_copy_number=0
CM058259.1	Liftoff	CDS	43066366	43067333	.	+	.	ID=cds-XP_011245538.1;Parent=rna-XM_011247236.4;Dbxref=GeneID:226151,GenBank:XP_011245538.1,MGI:MGI:1924968;Name=XP_011245538.1;gbkey=CDS;gene=Slf2;product=SMC5-SMC6 complex localization factor protein 2 isoform X2;protein_id=XP_011245538.1;extra_copy_number=0
CM058259.1	Liftoff	CDS	43068356	43068426	.	+	.	ID=cds-XP_011245538.1;Parent=rna-XM_011247236.4;Dbxref=GeneID:226151,GenBank:XP_011245538.1,MGI:MGI:1924968;Name=XP_011245538.1;gbkey=CDS;gene=Slf2;product=SMC5-SMC6 complex localization factor protein 2 isoform X2;protein_id=XP_011245538.1;extra_copy_number=0
CM058259.1	Liftoff	CDS	43072837	43072959	.	+	.	ID=cds-XP_011245538.1;Parent=rna-XM_011247236.4;Dbxref=GeneID:226151,GenBank:XP_011245538.1,MGI:MGI:1924968;Name=XP_011245538.1;gbkey=CDS;gene=Slf2;product=SMC5-SMC6 complex localization factor protein 2 isoform X2;protein_id=XP_011245538.1;extra_copy_number=0
CM058259.1	Liftoff	CDS	43073879	43073934	.	+	.	ID=cds-XP_011245538.1;Parent=rna-XM_011247236.4;Dbxref=GeneID:226151,GenBank:XP_011245538.1,MGI:MGI:1924968;Name=XP_011245538.1;gbkey=CDS;gene=Slf2;product=SMC5-SMC6 complex localization factor protein 2 isoform X2;protein_id=XP_011245538.1;extra_copy_number=0
CM058259.1	Liftoff	CDS	43074528	43074652	.	+	.	ID=cds-XP_011245538.1;Parent=rna-XM_011247236.4;Dbxref=GeneID:226151,GenBank:XP_011245538.1,MGI:MGI:1924968;Name=XP_011245538.1;gbkey=CDS;gene=Slf2;product=SMC5-SMC6 complex localization factor protein 2 isoform X2;protein_id=XP_011245538.1;extra_copy_number=0
CM058259.1	Liftoff	mRNA	43056067	43108812	.	+	.	ID=rna-NM_001081225.3;Parent=gene-Slf2;Dbxref=GeneID:226151,GenBank:NM_001081225.3,MGI:MGI:1924968;Name=NM_001081225.3;gbkey=mRNA;gene=Slf2;product=SMC5-SMC6 complex localization factor 2%2C transcript variant 1;tag=RefSeq Select;transcript_id=NM_001081225.3;matches_ref_protein=True;valid_ORF=True;extra_copy_number=0
CM058259.1	Liftoff	exon	43056067	43056354	.	+	.	ID=exon-NM_001081225.3-1;Parent=rna-NM_001081225.3;Dbxref=GeneID:226151,GenBank:NM_001081225.3,MGI:MGI:1924968;gbkey=mRNA;gene=Slf2;product=SMC5-SMC6 complex localization factor 2%2C transcript variant 1;tag=RefSeq Select;transcript_id=NM_001081225.3;extra_copy_number=0
CM058259.1	Liftoff	exon	43059016	43059059	.	+	.	ID=exon-NM_001081225.3-2;Parent=rna-NM_001081225.3;Dbxref=GeneID:226151,GenBank:NM_001081225.3,MGI:MGI:1924968;gbkey=mRNA;gene=Slf2;product=SMC5-SMC6 complex localization factor 2%2C transcript variant 1;tag=RefSeq Select;transcript_id=NM_001081225.3;extra_copy_number=0
CM058259.1	Liftoff	exon	43059837	43060570	.	+	.	ID=exon-NM_001081225.3-3;Parent=rna-NM_001081225.3;Dbxref=GeneID:226151,GenBank:NM_001081225.3,MGI:MGI:1924968;gbkey=mRNA;gene=Slf2;product=SMC5-SMC6 complex localization factor 2%2C transcript variant 1;tag=RefSeq Select;transcript_id=NM_001081225.3;extra_copy_number=0
CM058259.1	Liftoff	exon	43063272	43063326	.	+	.	ID=exon-NM_001081225.3-4;Parent=rna-NM_001081225.3;Dbxref=GeneID:226151,GenBank:NM_001081225.3,MGI:MGI:1924968;gbkey=mRNA;gene=Slf2;product=SMC5-SMC6 complex localization factor 2%2C transcript variant 1;tag=RefSeq Select;transcript_id=NM_001081225.3;extra_copy_number=0
CM058259.1	Liftoff	exon	43066366	43067333	.	+	.	ID=exon-NM_001081225.3-5;Parent=rna-NM_001081225.3;Dbxref=GeneID:226151,GenBank:NM_001081225.3,MGI:MGI:1924968;gbkey=mRNA;gene=Slf2;product=SMC5-SMC6 complex localization factor 2%2C transcript variant 1;tag=RefSeq Select;transcript_id=NM_001081225.3;extra_copy_number=0
CM058259.1	Liftoff	exon	43068356	43068426	.	+	.	ID=exon-NM_001081225.3-6;Parent=rna-NM_001081225.3;Dbxref=GeneID:226151,GenBank:NM_001081225.3,MGI:MGI:1924968;gbkey=mRNA;gene=Slf2;product=SMC5-SMC6 complex localization factor 2%2C transcript variant 1;tag=RefSeq Select;transcript_id=NM_001081225.3;extra_copy_number=0
CM058259.1	Liftoff	exon	43072837	43072959	.	+	.	ID=exon-NM_001081225.3-7;Parent=rna-NM_001081225.3;Dbxref=GeneID:226151,GenBank:NM_001081225.3,MGI:MGI:1924968;gbkey=mRNA;gene=Slf2;product=SMC5-SMC6 complex localization factor 2%2C transcript variant 1;tag=RefSeq Select;transcript_id=NM_001081225.3;extra_copy_number=0
CM058259.1	Liftoff	exon	43073879	43074046	.	+	.	ID=exon-NM_001081225.3-8;Parent=rna-NM_001081225.3;Dbxref=GeneID:226151,GenBank:NM_001081225.3,MGI:MGI:1924968;gbkey=mRNA;gene=Slf2;product=SMC5-SMC6 complex localization factor 2%2C transcript variant 1;tag=RefSeq Select;transcript_id=NM_001081225.3;extra_copy_number=0
CM058259.1	Liftoff	exon	43077088	43077190	.	+	.	ID=exon-NM_001081225.3-9;Parent=rna-NM_001081225.3;Dbxref=GeneID:226151,GenBank:NM_001081225.3,MGI:MGI:1924968;gbkey=mRNA;gene=Slf2;product=SMC5-SMC6 complex localization factor 2%2C transcript variant 1;tag=RefSeq Select;transcript_id=NM_001081225.3;extra_copy_number=0
CM058259.1	Liftoff	exon	43084025	43084100	.	+	.	ID=exon-NM_001081225.3-10;Parent=rna-NM_001081225.3;Dbxref=GeneID:226151,GenBank:NM_001081225.3,MGI:MGI:1924968;gbkey=mRNA;gene=Slf2;product=SMC5-SMC6 complex localization factor 2%2C transcript variant 1;tag=RefSeq Select;transcript_id=NM_001081225.3;extra_copy_number=0
CM058259.1	Liftoff	exon	43085754	43085895	.	+	.	ID=exon-NM_001081225.3-11;Parent=rna-NM_001081225.3;Dbxref=GeneID:226151,GenBank:NM_001081225.3,MGI:MGI:1924968;gbkey=mRNA;gene=Slf2;product=SMC5-SMC6 complex localization factor 2%2C transcript variant 1;tag=RefSeq Select;transcript_id=NM_001081225.3;extra_copy_number=0
CM058259.1	Liftoff	exon	43091987	43092089	.	+	.	ID=exon-NM_001081225.3-12;Parent=rna-NM_001081225.3;Dbxref=GeneID:226151,GenBank:NM_001081225.3,MGI:MGI:1924968;gbkey=mRNA;gene=Slf2;product=SMC5-SMC6 complex localization factor 2%2C transcript variant 1;tag=RefSeq Select;transcript_id=NM_001081225.3;extra_copy_number=0
CM058259.1	Liftoff	exon	43092523	43092699	.	+	.	ID=exon-NM_001081225.3-13;Parent=rna-NM_001081225.3;Dbxref=GeneID:226151,GenBank:NM_001081225.3,MGI:MGI:1924968;gbkey=mRNA;gene=Slf2;product=SMC5-SMC6 complex localization factor 2%2C transcript variant 1;tag=RefSeq Select;transcript_id=NM_001081225.3;extra_copy_number=0
CM058259.1	Liftoff	exon	43094057	43094154	.	+	.	ID=exon-NM_001081225.3-14;Parent=rna-NM_001081225.3;Dbxref=GeneID:226151,GenBank:NM_001081225.3,MGI:MGI:1924968;gbkey=mRNA;gene=Slf2;product=SMC5-SMC6 complex localization factor 2%2C transcript variant 1;tag=RefSeq Select;transcript_id=NM_001081225.3;extra_copy_number=0
CM058259.1	Liftoff	exon	43096618	43096705	.	+	.	ID=exon-NM_001081225.3-15;Parent=rna-NM_001081225.3;Dbxref=GeneID:226151,GenBank:NM_001081225.3,MGI:MGI:1924968;gbkey=mRNA;gene=Slf2;product=SMC5-SMC6 complex localization factor 2%2C transcript variant 1;tag=RefSeq Select;transcript_id=NM_001081225.3;extra_copy_number=0
CM058259.1	Liftoff	exon	43098154	43098285	.	+	.	ID=exon-NM_001081225.3-16;Parent=rna-NM_001081225.3;Dbxref=GeneID:226151,GenBank:NM_001081225.3,MGI:MGI:1924968;gbkey=mRNA;gene=Slf2;product=SMC5-SMC6 complex localization factor 2%2C transcript variant 1;tag=RefSeq Select;transcript_id=NM_001081225.3;extra_copy_number=0
CM058259.1	Liftoff	exon	43098628	43098705	.	+	.	ID=exon-NM_001081225.3-17;Parent=rna-NM_001081225.3;Dbxref=GeneID:226151,GenBank:NM_001081225.3,MGI:MGI:1924968;gbkey=mRNA;gene=Slf2;product=SMC5-SMC6 complex localization factor 2%2C transcript variant 1;tag=RefSeq Select;transcript_id=NM_001081225.3;extra_copy_number=0
CM058259.1	Liftoff	exon	43100649	43100735	.	+	.	ID=exon-NM_001081225.3-18;Parent=rna-NM_001081225.3;Dbxref=GeneID:226151,GenBank:NM_001081225.3,MGI:MGI:1924968;gbkey=mRNA;gene=Slf2;product=SMC5-SMC6 complex localization factor 2%2C transcript variant 1;tag=RefSeq Select;transcript_id=NM_001081225.3;extra_copy_number=0
CM058259.1	Liftoff	exon	43104181	43104249	.	+	.	ID=exon-NM_001081225.3-19;Parent=rna-NM_001081225.3;Dbxref=GeneID:226151,GenBank:NM_001081225.3,MGI:MGI:1924968;gbkey=mRNA;gene=Slf2;product=SMC5-SMC6 complex localization factor 2%2C transcript variant 1;tag=RefSeq Select;transcript_id=NM_001081225.3;extra_copy_number=0
CM058259.1	Liftoff	exon	43105576	43108812	.	+	.	ID=exon-NM_001081225.3-20;Parent=rna-NM_001081225.3;Dbxref=GeneID:226151,GenBank:NM_001081225.3,MGI:MGI:1924968;gbkey=mRNA;gene=Slf2;product=SMC5-SMC6 complex localization factor 2%2C transcript variant 1;tag=RefSeq Select;transcript_id=NM_001081225.3;extra_copy_number=0
CM058259.1	Liftoff	CDS	43056215	43056354	.	+	.	ID=cds-NP_001074694.1;Parent=rna-NM_001081225.3;Dbxref=CCDS:CCDS37999.1,GeneID:226151,GenBank:NP_001074694.1,MGI:MGI:1924968;Name=NP_001074694.1;Note=isoform 1 is encoded by transcript variant 1;gbkey=CDS;gene=Slf2;product=SMC5-SMC6 complex localization factor protein 2 isoform 1;protein_id=NP_001074694.1;tag=RefSeq Select;extra_copy_number=0
CM058259.1	Liftoff	CDS	43059016	43059059	.	+	.	ID=cds-NP_001074694.1;Parent=rna-NM_001081225.3;Dbxref=CCDS:CCDS37999.1,GeneID:226151,GenBank:NP_001074694.1,MGI:MGI:1924968;Name=NP_001074694.1;Note=isoform 1 is encoded by transcript variant 1;gbkey=CDS;gene=Slf2;product=SMC5-SMC6 complex localization factor protein 2 isoform 1;protein_id=NP_001074694.1;tag=RefSeq Select;extra_copy_number=0
CM058259.1	Liftoff	CDS	43059837	43060570	.	+	.	ID=cds-NP_001074694.1;Parent=rna-NM_001081225.3;Dbxref=CCDS:CCDS37999.1,GeneID:226151,GenBank:NP_001074694.1,MGI:MGI:1924968;Name=NP_001074694.1;Note=isoform 1 is encoded by transcript variant 1;gbkey=CDS;gene=Slf2;product=SMC5-SMC6 complex localization factor protein 2 isoform 1;protein_id=NP_001074694.1;tag=RefSeq Select;extra_copy_number=0
CM058259.1	Liftoff	CDS	43063272	43063326	.	+	.	ID=cds-NP_001074694.1;Parent=rna-NM_001081225.3;Dbxref=CCDS:CCDS37999.1,GeneID:226151,GenBank:NP_001074694.1,MGI:MGI:1924968;Name=NP_001074694.1;Note=isoform 1 is encoded by transcript variant 1;gbkey=CDS;gene=Slf2;product=SMC5-SMC6 complex localization factor protein 2 isoform 1;protein_id=NP_001074694.1;tag=RefSeq Select;extra_copy_number=0
CM058259.1	Liftoff	CDS	43066366	43067333	.	+	.	ID=cds-NP_001074694.1;Parent=rna-NM_001081225.3;Dbxref=CCDS:CCDS37999.1,GeneID:226151,GenBank:NP_001074694.1,MGI:MGI:1924968;Name=NP_001074694.1;Note=isoform 1 is encoded by transcript variant 1;gbkey=CDS;gene=Slf2;product=SMC5-SMC6 complex localization factor protein 2 isoform 1;protein_id=NP_001074694.1;tag=RefSeq Select;extra_copy_number=0
CM058259.1	Liftoff	CDS	43068356	43068426	.	+	.	ID=cds-NP_001074694.1;Parent=rna-NM_001081225.3;Dbxref=CCDS:CCDS37999.1,GeneID:226151,GenBank:NP_001074694.1,MGI:MGI:1924968;Name=NP_001074694.1;Note=isoform 1 is encoded by transcript variant 1;gbkey=CDS;gene=Slf2;product=SMC5-SMC6 complex localization factor protein 2 isoform 1;protein_id=NP_001074694.1;tag=RefSeq Select;extra_copy_number=0
CM058259.1	Liftoff	CDS	43072837	43072959	.	+	.	ID=cds-NP_001074694.1;Parent=rna-NM_001081225.3;Dbxref=CCDS:CCDS37999.1,GeneID:226151,GenBank:NP_001074694.1,MGI:MGI:1924968;Name=NP_001074694.1;Note=isoform 1 is encoded by transcript variant 1;gbkey=CDS;gene=Slf2;product=SMC5-SMC6 complex localization factor protein 2 isoform 1;protein_id=NP_001074694.1;tag=RefSeq Select;extra_copy_number=0
CM058259.1	Liftoff	CDS	43073879	43074046	.	+	.	ID=cds-NP_001074694.1;Parent=rna-NM_001081225.3;Dbxref=CCDS:CCDS37999.1,GeneID:226151,GenBank:NP_001074694.1,MGI:MGI:1924968;Name=NP_001074694.1;Note=isoform 1 is encoded by transcript variant 1;gbkey=CDS;gene=Slf2;product=SMC5-SMC6 complex localization factor protein 2 isoform 1;protein_id=NP_001074694.1;tag=RefSeq Select;extra_copy_number=0
CM058259.1	Liftoff	CDS	43077088	43077190	.	+	.	ID=cds-NP_001074694.1;Parent=rna-NM_001081225.3;Dbxref=CCDS:CCDS37999.1,GeneID:226151,GenBank:NP_001074694.1,MGI:MGI:1924968;Name=NP_001074694.1;Note=isoform 1 is encoded by transcript variant 1;gbkey=CDS;gene=Slf2;product=SMC5-SMC6 complex localization factor protein 2 isoform 1;protein_id=NP_001074694.1;tag=RefSeq Select;extra_copy_number=0
CM058259.1	Liftoff	CDS	43084025	43084100	.	+	.	ID=cds-NP_001074694.1;Parent=rna-NM_001081225.3;Dbxref=CCDS:CCDS37999.1,GeneID:226151,GenBank:NP_001074694.1,MGI:MGI:1924968;Name=NP_001074694.1;Note=isoform 1 is encoded by transcript variant 1;gbkey=CDS;gene=Slf2;product=SMC5-SMC6 complex localization factor protein 2 isoform 1;protein_id=NP_001074694.1;tag=RefSeq Select;extra_copy_number=0
CM058259.1	Liftoff	CDS	43085754	43085895	.	+	.	ID=cds-NP_001074694.1;Parent=rna-NM_001081225.3;Dbxref=CCDS:CCDS37999.1,GeneID:226151,GenBank:NP_001074694.1,MGI:MGI:1924968;Name=NP_001074694.1;Note=isoform 1 is encoded by transcript variant 1;gbkey=CDS;gene=Slf2;product=SMC5-SMC6 complex localization factor protein 2 isoform 1;protein_id=NP_001074694.1;tag=RefSeq Select;extra_copy_number=0
CM058259.1	Liftoff	CDS	43091987	43092089	.	+	.	ID=cds-NP_001074694.1;Parent=rna-NM_001081225.3;Dbxref=CCDS:CCDS37999.1,GeneID:226151,GenBank:NP_001074694.1,MGI:MGI:1924968;Name=NP_001074694.1;Note=isoform 1 is encoded by transcript variant 1;gbkey=CDS;gene=Slf2;product=SMC5-SMC6 complex localization factor protein 2 isoform 1;protein_id=NP_001074694.1;tag=RefSeq Select;extra_copy_number=0
CM058259.1	Liftoff	CDS	43092523	43092699	.	+	.	ID=cds-NP_001074694.1;Parent=rna-NM_001081225.3;Dbxref=CCDS:CCDS37999.1,GeneID:226151,GenBank:NP_001074694.1,MGI:MGI:1924968;Name=NP_001074694.1;Note=isoform 1 is encoded by transcript variant 1;gbkey=CDS;gene=Slf2;product=SMC5-SMC6 complex localization factor protein 2 isoform 1;protein_id=NP_001074694.1;tag=RefSeq Select;extra_copy_number=0
CM058259.1	Liftoff	CDS	43094057	43094154	.	+	.	ID=cds-NP_001074694.1;Parent=rna-NM_001081225.3;Dbxref=CCDS:CCDS37999.1,GeneID:226151,GenBank:NP_001074694.1,MGI:MGI:1924968;Name=NP_001074694.1;Note=isoform 1 is encoded by transcript variant 1;gbkey=CDS;gene=Slf2;product=SMC5-SMC6 complex localization factor protein 2 isoform 1;protein_id=NP_001074694.1;tag=RefSeq Select;extra_copy_number=0
CM058259.1	Liftoff	CDS	43096618	43096705	.	+	.	ID=cds-NP_001074694.1;Parent=rna-NM_001081225.3;Dbxref=CCDS:CCDS37999.1,GeneID:226151,GenBank:NP_001074694.1,MGI:MGI:1924968;Name=NP_001074694.1;Note=isoform 1 is encoded by transcript variant 1;gbkey=CDS;gene=Slf2;product=SMC5-SMC6 complex localization factor protein 2 isoform 1;protein_id=NP_001074694.1;tag=RefSeq Select;extra_copy_number=0
CM058259.1	Liftoff	CDS	43098154	43098285	.	+	.	ID=cds-NP_001074694.1;Parent=rna-NM_001081225.3;Dbxref=CCDS:CCDS37999.1,GeneID:226151,GenBank:NP_001074694.1,MGI:MGI:1924968;Name=NP_001074694.1;Note=isoform 1 is encoded by transcript variant 1;gbkey=CDS;gene=Slf2;product=SMC5-SMC6 complex localization factor protein 2 isoform 1;protein_id=NP_001074694.1;tag=RefSeq Select;extra_copy_number=0
CM058259.1	Liftoff	CDS	43098628	43098705	.	+	.	ID=cds-NP_001074694.1;Parent=rna-NM_001081225.3;Dbxref=CCDS:CCDS37999.1,GeneID:226151,GenBank:NP_001074694.1,MGI:MGI:1924968;Name=NP_001074694.1;Note=isoform 1 is encoded by transcript variant 1;gbkey=CDS;gene=Slf2;product=SMC5-SMC6 complex localization factor protein 2 isoform 1;protein_id=NP_001074694.1;tag=RefSeq Select;extra_copy_number=0
CM058259.1	Liftoff	CDS	43100649	43100735	.	+	.	ID=cds-NP_001074694.1;Parent=rna-NM_001081225.3;Dbxref=CCDS:CCDS37999.1,GeneID:226151,GenBank:NP_001074694.1,MGI:MGI:1924968;Name=NP_001074694.1;Note=isoform 1 is encoded by transcript variant 1;gbkey=CDS;gene=Slf2;product=SMC5-SMC6 complex localization factor protein 2 isoform 1;protein_id=NP_001074694.1;tag=RefSeq Select;extra_copy_number=0
CM058259.1	Liftoff	CDS	43104181	43104249	.	+	.	ID=cds-NP_001074694.1;Parent=rna-NM_001081225.3;Dbxref=CCDS:CCDS37999.1,GeneID:226151,GenBank:NP_001074694.1,MGI:MGI:1924968;Name=NP_001074694.1;Note=isoform 1 is encoded by transcript variant 1;gbkey=CDS;gene=Slf2;product=SMC5-SMC6 complex localization factor protein 2 isoform 1;protein_id=NP_001074694.1;tag=RefSeq Select;extra_copy_number=0
CM058259.1	Liftoff	CDS	43105576	43105611	.	+	.	ID=cds-NP_001074694.1;Parent=rna-NM_001081225.3;Dbxref=CCDS:CCDS37999.1,GeneID:226151,GenBank:NP_001074694.1,MGI:MGI:1924968;Name=NP_001074694.1;Note=isoform 1 is encoded by transcript variant 1;gbkey=CDS;gene=Slf2;product=SMC5-SMC6 complex localization factor protein 2 isoform 1;protein_id=NP_001074694.1;tag=RefSeq Select;extra_copy_number=0
CM058259.1	Liftoff	transcript	43056030	43108812	.	+	.	ID=rna-XR_001782585.2;Parent=gene-Slf2;Dbxref=GeneID:226151,GenBank:XR_001782585.2,MGI:MGI:1924968;Name=XR_001782585.2;gbkey=misc_RNA;gene=Slf2;model_evidence=Supporting evidence includes similarity to: 3 mRNAs%2C 56 ESTs%2C 1004 long SRA reads%2C and 99%25 coverage of the annotated genomic feature by RNAseq alignments%2C including 12 samples with support for all annotated introns;product=SMC5-SMC6 complex localization factor 2%2C transcript variant X6;transcript_id=XR_001782585.2;extra_copy_number=0
CM058259.1	Liftoff	exon	43056030	43056354	.	+	.	ID=exon-XR_001782585.2-1;Parent=rna-XR_001782585.2;Dbxref=GeneID:226151,GenBank:XR_001782585.2,MGI:MGI:1924968;gbkey=misc_RNA;gene=Slf2;product=SMC5-SMC6 complex localization factor 2%2C transcript variant X6;transcript_id=XR_001782585.2;extra_copy_number=0
CM058259.1	Liftoff	exon	43059016	43059059	.	+	.	ID=exon-XR_001782585.2-2;Parent=rna-XR_001782585.2;Dbxref=GeneID:226151,GenBank:XR_001782585.2,MGI:MGI:1924968;gbkey=misc_RNA;gene=Slf2;product=SMC5-SMC6 complex localization factor 2%2C transcript variant X6;transcript_id=XR_001782585.2;extra_copy_number=0
CM058259.1	Liftoff	exon	43059837	43060570	.	+	.	ID=exon-XR_001782585.2-3;Parent=rna-XR_001782585.2;Dbxref=GeneID:226151,GenBank:XR_001782585.2,MGI:MGI:1924968;gbkey=misc_RNA;gene=Slf2;product=SMC5-SMC6 complex localization factor 2%2C transcript variant X6;transcript_id=XR_001782585.2;extra_copy_number=0
CM058259.1	Liftoff	exon	43063272	43063326	.	+	.	ID=exon-XR_001782585.2-4;Parent=rna-XR_001782585.2;Dbxref=GeneID:226151,GenBank:XR_001782585.2,MGI:MGI:1924968;gbkey=misc_RNA;gene=Slf2;product=SMC5-SMC6 complex localization factor 2%2C transcript variant X6;transcript_id=XR_001782585.2;extra_copy_number=0
CM058259.1	Liftoff	exon	43066366	43067333	.	+	.	ID=exon-XR_001782585.2-5;Parent=rna-XR_001782585.2;Dbxref=GeneID:226151,GenBank:XR_001782585.2,MGI:MGI:1924968;gbkey=misc_RNA;gene=Slf2;product=SMC5-SMC6 complex localization factor 2%2C transcript variant X6;transcript_id=XR_001782585.2;extra_copy_number=0
CM058259.1	Liftoff	exon	43067789	43067846	.	+	.	ID=exon-XR_001782585.2-6;Parent=rna-XR_001782585.2;Dbxref=GeneID:226151,GenBank:XR_001782585.2,MGI:MGI:1924968;gbkey=misc_RNA;gene=Slf2;product=SMC5-SMC6 complex localization factor 2%2C transcript variant X6;transcript_id=XR_001782585.2;extra_copy_number=0
CM058259.1	Liftoff	exon	43068356	43068426	.	+	.	ID=exon-XR_001782585.2-7;Parent=rna-XR_001782585.2;Dbxref=GeneID:226151,GenBank:XR_001782585.2,MGI:MGI:1924968;gbkey=misc_RNA;gene=Slf2;product=SMC5-SMC6 complex localization factor 2%2C transcript variant X6;transcript_id=XR_001782585.2;extra_copy_number=0
CM058259.1	Liftoff	exon	43072837	43072959	.	+	.	ID=exon-XR_001782585.2-8;Parent=rna-XR_001782585.2;Dbxref=GeneID:226151,GenBank:XR_001782585.2,MGI:MGI:1924968;gbkey=misc_RNA;gene=Slf2;product=SMC5-SMC6 complex localization factor 2%2C transcript variant X6;transcript_id=XR_001782585.2;extra_copy_number=0
CM058259.1	Liftoff	exon	43073879	43074046	.	+	.	ID=exon-XR_001782585.2-9;Parent=rna-XR_001782585.2;Dbxref=GeneID:226151,GenBank:XR_001782585.2,MGI:MGI:1924968;gbkey=misc_RNA;gene=Slf2;product=SMC5-SMC6 complex localization factor 2%2C transcript variant X6;transcript_id=XR_001782585.2;extra_copy_number=0
CM058259.1	Liftoff	exon	43077088	43077190	.	+	.	ID=exon-XR_001782585.2-10;Parent=rna-XR_001782585.2;Dbxref=GeneID:226151,GenBank:XR_001782585.2,MGI:MGI:1924968;gbkey=misc_RNA;gene=Slf2;product=SMC5-SMC6 complex localization factor 2%2C transcript variant X6;transcript_id=XR_001782585.2;extra_copy_number=0
CM058259.1	Liftoff	exon	43084025	43084100	.	+	.	ID=exon-XR_001782585.2-11;Parent=rna-XR_001782585.2;Dbxref=GeneID:226151,GenBank:XR_001782585.2,MGI:MGI:1924968;gbkey=misc_RNA;gene=Slf2;product=SMC5-SMC6 complex localization factor 2%2C transcript variant X6;transcript_id=XR_001782585.2;extra_copy_number=0
CM058259.1	Liftoff	exon	43085754	43085895	.	+	.	ID=exon-XR_001782585.2-12;Parent=rna-XR_001782585.2;Dbxref=GeneID:226151,GenBank:XR_001782585.2,MGI:MGI:1924968;gbkey=misc_RNA;gene=Slf2;product=SMC5-SMC6 complex localization factor 2%2C transcript variant X6;transcript_id=XR_001782585.2;extra_copy_number=0
CM058259.1	Liftoff	exon	43091987	43092089	.	+	.	ID=exon-XR_001782585.2-13;Parent=rna-XR_001782585.2;Dbxref=GeneID:226151,GenBank:XR_001782585.2,MGI:MGI:1924968;gbkey=misc_RNA;gene=Slf2;product=SMC5-SMC6 complex localization factor 2%2C transcript variant X6;transcript_id=XR_001782585.2;extra_copy_number=0
CM058259.1	Liftoff	exon	43092523	43092699	.	+	.	ID=exon-XR_001782585.2-14;Parent=rna-XR_001782585.2;Dbxref=GeneID:226151,GenBank:XR_001782585.2,MGI:MGI:1924968;gbkey=misc_RNA;gene=Slf2;product=SMC5-SMC6 complex localization factor 2%2C transcript variant X6;transcript_id=XR_001782585.2;extra_copy_number=0
CM058259.1	Liftoff	exon	43094057	43094154	.	+	.	ID=exon-XR_001782585.2-15;Parent=rna-XR_001782585.2;Dbxref=GeneID:226151,GenBank:XR_001782585.2,MGI:MGI:1924968;gbkey=misc_RNA;gene=Slf2;product=SMC5-SMC6 complex localization factor 2%2C transcript variant X6;transcript_id=XR_001782585.2;extra_copy_number=0
CM058259.1	Liftoff	exon	43096618	43096705	.	+	.	ID=exon-XR_001782585.2-16;Parent=rna-XR_001782585.2;Dbxref=GeneID:226151,GenBank:XR_001782585.2,MGI:MGI:1924968;gbkey=misc_RNA;gene=Slf2;product=SMC5-SMC6 complex localization factor 2%2C transcript variant X6;transcript_id=XR_001782585.2;extra_copy_number=0
CM058259.1	Liftoff	exon	43098154	43098285	.	+	.	ID=exon-XR_001782585.2-17;Parent=rna-XR_001782585.2;Dbxref=GeneID:226151,GenBank:XR_001782585.2,MGI:MGI:1924968;gbkey=misc_RNA;gene=Slf2;product=SMC5-SMC6 complex localization factor 2%2C transcript variant X6;transcript_id=XR_001782585.2;extra_copy_number=0
CM058259.1	Liftoff	exon	43098628	43098705	.	+	.	ID=exon-XR_001782585.2-18;Parent=rna-XR_001782585.2;Dbxref=GeneID:226151,GenBank:XR_001782585.2,MGI:MGI:1924968;gbkey=misc_RNA;gene=Slf2;product=SMC5-SMC6 complex localization factor 2%2C transcript variant X6;transcript_id=XR_001782585.2;extra_copy_number=0
CM058259.1	Liftoff	exon	43100649	43100735	.	+	.	ID=exon-XR_001782585.2-19;Parent=rna-XR_001782585.2;Dbxref=GeneID:226151,GenBank:XR_001782585.2,MGI:MGI:1924968;gbkey=misc_RNA;gene=Slf2;product=SMC5-SMC6 complex localization factor 2%2C transcript variant X6;transcript_id=XR_001782585.2;extra_copy_number=0
CM058259.1	Liftoff	exon	43104181	43104249	.	+	.	ID=exon-XR_001782585.2-20;Parent=rna-XR_001782585.2;Dbxref=GeneID:226151,GenBank:XR_001782585.2,MGI:MGI:1924968;gbkey=misc_RNA;gene=Slf2;product=SMC5-SMC6 complex localization factor 2%2C transcript variant X6;transcript_id=XR_001782585.2;extra_copy_number=0
CM058259.1	Liftoff	exon	43105576	43108812	.	+	.	ID=exon-XR_001782585.2-21;Parent=rna-XR_001782585.2;Dbxref=GeneID:226151,GenBank:XR_001782585.2,MGI:MGI:1924968;gbkey=misc_RNA;gene=Slf2;product=SMC5-SMC6 complex localization factor 2%2C transcript variant X6;transcript_id=XR_001782585.2;extra_copy_number=0
CM058259.1	Liftoff	transcript	43056030	43094143	.	+	.	ID=rna-XR_004940142.1;Parent=gene-Slf2;Dbxref=GeneID:226151,GenBank:XR_004940142.1,MGI:MGI:1924968;Name=XR_004940142.1;gbkey=misc_RNA;gene=Slf2;model_evidence=Supporting evidence includes similarity to: 3 mRNAs%2C 37 ESTs%2C 362 long SRA reads%2C and 99%25 coverage of the annotated genomic feature by RNAseq alignments%2C including 17 samples with support for all annotated introns;product=SMC5-SMC6 complex localization factor 2%2C transcript variant X3;transcript_id=XR_004940142.1;extra_copy_number=0
CM058259.1	Liftoff	exon	43056030	43056354	.	+	.	ID=exon-XR_004940142.1-1;Parent=rna-XR_004940142.1;Dbxref=GeneID:226151,GenBank:XR_004940142.1,MGI:MGI:1924968;gbkey=misc_RNA;gene=Slf2;product=SMC5-SMC6 complex localization factor 2%2C transcript variant X3;transcript_id=XR_004940142.1;extra_copy_number=0
CM058259.1	Liftoff	exon	43059016	43059059	.	+	.	ID=exon-XR_004940142.1-2;Parent=rna-XR_004940142.1;Dbxref=GeneID:226151,GenBank:XR_004940142.1,MGI:MGI:1924968;gbkey=misc_RNA;gene=Slf2;product=SMC5-SMC6 complex localization factor 2%2C transcript variant X3;transcript_id=XR_004940142.1;extra_copy_number=0
CM058259.1	Liftoff	exon	43059837	43060570	.	+	.	ID=exon-XR_004940142.1-3;Parent=rna-XR_004940142.1;Dbxref=GeneID:226151,GenBank:XR_004940142.1,MGI:MGI:1924968;gbkey=misc_RNA;gene=Slf2;product=SMC5-SMC6 complex localization factor 2%2C transcript variant X3;transcript_id=XR_004940142.1;extra_copy_number=0
CM058259.1	Liftoff	exon	43063272	43063326	.	+	.	ID=exon-XR_004940142.1-4;Parent=rna-XR_004940142.1;Dbxref=GeneID:226151,GenBank:XR_004940142.1,MGI:MGI:1924968;gbkey=misc_RNA;gene=Slf2;product=SMC5-SMC6 complex localization factor 2%2C transcript variant X3;transcript_id=XR_004940142.1;extra_copy_number=0
CM058259.1	Liftoff	exon	43066366	43067333	.	+	.	ID=exon-XR_004940142.1-5;Parent=rna-XR_004940142.1;Dbxref=GeneID:226151,GenBank:XR_004940142.1,MGI:MGI:1924968;gbkey=misc_RNA;gene=Slf2;product=SMC5-SMC6 complex localization factor 2%2C transcript variant X3;transcript_id=XR_004940142.1;extra_copy_number=0
CM058259.1	Liftoff	exon	43068356	43068426	.	+	.	ID=exon-XR_004940142.1-6;Parent=rna-XR_004940142.1;Dbxref=GeneID:226151,GenBank:XR_004940142.1,MGI:MGI:1924968;gbkey=misc_RNA;gene=Slf2;product=SMC5-SMC6 complex localization factor 2%2C transcript variant X3;transcript_id=XR_004940142.1;extra_copy_number=0
CM058259.1	Liftoff	exon	43072837	43072959	.	+	.	ID=exon-XR_004940142.1-7;Parent=rna-XR_004940142.1;Dbxref=GeneID:226151,GenBank:XR_004940142.1,MGI:MGI:1924968;gbkey=misc_RNA;gene=Slf2;product=SMC5-SMC6 complex localization factor 2%2C transcript variant X3;transcript_id=XR_004940142.1;extra_copy_number=0
CM058259.1	Liftoff	exon	43073879	43074046	.	+	.	ID=exon-XR_004940142.1-8;Parent=rna-XR_004940142.1;Dbxref=GeneID:226151,GenBank:XR_004940142.1,MGI:MGI:1924968;gbkey=misc_RNA;gene=Slf2;product=SMC5-SMC6 complex localization factor 2%2C transcript variant X3;transcript_id=XR_004940142.1;extra_copy_number=0
CM058259.1	Liftoff	exon	43077088	43077190	.	+	.	ID=exon-XR_004940142.1-9;Parent=rna-XR_004940142.1;Dbxref=GeneID:226151,GenBank:XR_004940142.1,MGI:MGI:1924968;gbkey=misc_RNA;gene=Slf2;product=SMC5-SMC6 complex localization factor 2%2C transcript variant X3;transcript_id=XR_004940142.1;extra_copy_number=0
CM058259.1	Liftoff	exon	43084025	43084100	.	+	.	ID=exon-XR_004940142.1-10;Parent=rna-XR_004940142.1;Dbxref=GeneID:226151,GenBank:XR_004940142.1,MGI:MGI:1924968;gbkey=misc_RNA;gene=Slf2;product=SMC5-SMC6 complex localization factor 2%2C transcript variant X3;transcript_id=XR_004940142.1;extra_copy_number=0
CM058259.1	Liftoff	exon	43085754	43085895	.	+	.	ID=exon-XR_004940142.1-11;Parent=rna-XR_004940142.1;Dbxref=GeneID:226151,GenBank:XR_004940142.1,MGI:MGI:1924968;gbkey=misc_RNA;gene=Slf2;product=SMC5-SMC6 complex localization factor 2%2C transcript variant X3;transcript_id=XR_004940142.1;extra_copy_number=0
CM058259.1	Liftoff	exon	43091987	43092089	.	+	.	ID=exon-XR_004940142.1-12;Parent=rna-XR_004940142.1;Dbxref=GeneID:226151,GenBank:XR_004940142.1,MGI:MGI:1924968;gbkey=misc_RNA;gene=Slf2;product=SMC5-SMC6 complex localization factor 2%2C transcript variant X3;transcript_id=XR_004940142.1;extra_copy_number=0
CM058259.1	Liftoff	exon	43092523	43092699	.	+	.	ID=exon-XR_004940142.1-13;Parent=rna-XR_004940142.1;Dbxref=GeneID:226151,GenBank:XR_004940142.1,MGI:MGI:1924968;gbkey=misc_RNA;gene=Slf2;product=SMC5-SMC6 complex localization factor 2%2C transcript variant X3;transcript_id=XR_004940142.1;extra_copy_number=0
CM058259.1	Liftoff	exon	43093452	43093599	.	+	.	ID=exon-XR_004940142.1-14;Parent=rna-XR_004940142.1;Dbxref=GeneID:226151,GenBank:XR_004940142.1,MGI:MGI:1924968;gbkey=misc_RNA;gene=Slf2;product=SMC5-SMC6 complex localization factor 2%2C transcript variant X3;transcript_id=XR_004940142.1;extra_copy_number=0
CM058259.1	Liftoff	exon	43094057	43094143	.	+	.	ID=exon-XR_004940142.1-15;Parent=rna-XR_004940142.1;Dbxref=GeneID:226151,GenBank:XR_004940142.1,MGI:MGI:1924968;gbkey=misc_RNA;gene=Slf2;product=SMC5-SMC6 complex localization factor 2%2C transcript variant X3;transcript_id=XR_004940142.1;extra_copy_number=0
CM058259.1	Liftoff	transcript	43056067	43108812	.	+	.	ID=rna-NR_175948.1;Parent=gene-Slf2;Dbxref=GeneID:226151,GenBank:NR_175948.1,MGI:MGI:1924968;Name=NR_175948.1;gbkey=misc_RNA;gene=Slf2;product=SMC5-SMC6 complex localization factor 2%2C transcript variant 3;transcript_id=NR_175948.1;extra_copy_number=0
CM058259.1	Liftoff	exon	43056067	43056354	.	+	.	ID=exon-NR_175948.1-1;Parent=rna-NR_175948.1;Dbxref=GeneID:226151,GenBank:NR_175948.1,MGI:MGI:1924968;gbkey=misc_RNA;gene=Slf2;product=SMC5-SMC6 complex localization factor 2%2C transcript variant 3;transcript_id=NR_175948.1;extra_copy_number=0
CM058259.1	Liftoff	exon	43059016	43059059	.	+	.	ID=exon-NR_175948.1-2;Parent=rna-NR_175948.1;Dbxref=GeneID:226151,GenBank:NR_175948.1,MGI:MGI:1924968;gbkey=misc_RNA;gene=Slf2;product=SMC5-SMC6 complex localization factor 2%2C transcript variant 3;transcript_id=NR_175948.1;extra_copy_number=0
CM058259.1	Liftoff	exon	43059837	43060570	.	+	.	ID=exon-NR_175948.1-3;Parent=rna-NR_175948.1;Dbxref=GeneID:226151,GenBank:NR_175948.1,MGI:MGI:1924968;gbkey=misc_RNA;gene=Slf2;product=SMC5-SMC6 complex localization factor 2%2C transcript variant 3;transcript_id=NR_175948.1;extra_copy_number=0
CM058259.1	Liftoff	exon	43063272	43063326	.	+	.	ID=exon-NR_175948.1-4;Parent=rna-NR_175948.1;Dbxref=GeneID:226151,GenBank:NR_175948.1,MGI:MGI:1924968;gbkey=misc_RNA;gene=Slf2;product=SMC5-SMC6 complex localization factor 2%2C transcript variant 3;transcript_id=NR_175948.1;extra_copy_number=0
CM058259.1	Liftoff	exon	43066366	43067333	.	+	.	ID=exon-NR_175948.1-5;Parent=rna-NR_175948.1;Dbxref=GeneID:226151,GenBank:NR_175948.1,MGI:MGI:1924968;gbkey=misc_RNA;gene=Slf2;product=SMC5-SMC6 complex localization factor 2%2C transcript variant 3;transcript_id=NR_175948.1;extra_copy_number=0
CM058259.1	Liftoff	exon	43068356	43068426	.	+	.	ID=exon-NR_175948.1-6;Parent=rna-NR_175948.1;Dbxref=GeneID:226151,GenBank:NR_175948.1,MGI:MGI:1924968;gbkey=misc_RNA;gene=Slf2;product=SMC5-SMC6 complex localization factor 2%2C transcript variant 3;transcript_id=NR_175948.1;extra_copy_number=0
CM058259.1	Liftoff	exon	43072837	43072959	.	+	.	ID=exon-NR_175948.1-7;Parent=rna-NR_175948.1;Dbxref=GeneID:226151,GenBank:NR_175948.1,MGI:MGI:1924968;gbkey=misc_RNA;gene=Slf2;product=SMC5-SMC6 complex localization factor 2%2C transcript variant 3;transcript_id=NR_175948.1;extra_copy_number=0
CM058259.1	Liftoff	exon	43073879	43073934	.	+	.	ID=exon-NR_175948.1-8;Parent=rna-NR_175948.1;Dbxref=GeneID:226151,GenBank:NR_175948.1,MGI:MGI:1924968;gbkey=misc_RNA;gene=Slf2;product=SMC5-SMC6 complex localization factor 2%2C transcript variant 3;transcript_id=NR_175948.1;extra_copy_number=0
CM058259.1	Liftoff	exon	43077088	43077190	.	+	.	ID=exon-NR_175948.1-9;Parent=rna-NR_175948.1;Dbxref=GeneID:226151,GenBank:NR_175948.1,MGI:MGI:1924968;gbkey=misc_RNA;gene=Slf2;product=SMC5-SMC6 complex localization factor 2%2C transcript variant 3;transcript_id=NR_175948.1;extra_copy_number=0
CM058259.1	Liftoff	exon	43084025	43084100	.	+	.	ID=exon-NR_175948.1-10;Parent=rna-NR_175948.1;Dbxref=GeneID:226151,GenBank:NR_175948.1,MGI:MGI:1924968;gbkey=misc_RNA;gene=Slf2;product=SMC5-SMC6 complex localization factor 2%2C transcript variant 3;transcript_id=NR_175948.1;extra_copy_number=0
CM058259.1	Liftoff	exon	43085754	43085895	.	+	.	ID=exon-NR_175948.1-11;Parent=rna-NR_175948.1;Dbxref=GeneID:226151,GenBank:NR_175948.1,MGI:MGI:1924968;gbkey=misc_RNA;gene=Slf2;product=SMC5-SMC6 complex localization factor 2%2C transcript variant 3;transcript_id=NR_175948.1;extra_copy_number=0
CM058259.1	Liftoff	exon	43091987	43092089	.	+	.	ID=exon-NR_175948.1-12;Parent=rna-NR_175948.1;Dbxref=GeneID:226151,GenBank:NR_175948.1,MGI:MGI:1924968;gbkey=misc_RNA;gene=Slf2;product=SMC5-SMC6 complex localization factor 2%2C transcript variant 3;transcript_id=NR_175948.1;extra_copy_number=0
CM058259.1	Liftoff	exon	43092523	43092699	.	+	.	ID=exon-NR_175948.1-13;Parent=rna-NR_175948.1;Dbxref=GeneID:226151,GenBank:NR_175948.1,MGI:MGI:1924968;gbkey=misc_RNA;gene=Slf2;product=SMC5-SMC6 complex localization factor 2%2C transcript variant 3;transcript_id=NR_175948.1;extra_copy_number=0
CM058259.1	Liftoff	exon	43094057	43094154	.	+	.	ID=exon-NR_175948.1-14;Parent=rna-NR_175948.1;Dbxref=GeneID:226151,GenBank:NR_175948.1,MGI:MGI:1924968;gbkey=misc_RNA;gene=Slf2;product=SMC5-SMC6 complex localization factor 2%2C transcript variant 3;transcript_id=NR_175948.1;extra_copy_number=0
CM058259.1	Liftoff	exon	43096618	43096705	.	+	.	ID=exon-NR_175948.1-15;Parent=rna-NR_175948.1;Dbxref=GeneID:226151,GenBank:NR_175948.1,MGI:MGI:1924968;gbkey=misc_RNA;gene=Slf2;product=SMC5-SMC6 complex localization factor 2%2C transcript variant 3;transcript_id=NR_175948.1;extra_copy_number=0
CM058259.1	Liftoff	exon	43098154	43098285	.	+	.	ID=exon-NR_175948.1-16;Parent=rna-NR_175948.1;Dbxref=GeneID:226151,GenBank:NR_175948.1,MGI:MGI:1924968;gbkey=misc_RNA;gene=Slf2;product=SMC5-SMC6 complex localization factor 2%2C transcript variant 3;transcript_id=NR_175948.1;extra_copy_number=0
CM058259.1	Liftoff	exon	43098628	43098705	.	+	.	ID=exon-NR_175948.1-17;Parent=rna-NR_175948.1;Dbxref=GeneID:226151,GenBank:NR_175948.1,MGI:MGI:1924968;gbkey=misc_RNA;gene=Slf2;product=SMC5-SMC6 complex localization factor 2%2C transcript variant 3;transcript_id=NR_175948.1;extra_copy_number=0
CM058259.1	Liftoff	exon	43100649	43100735	.	+	.	ID=exon-NR_175948.1-18;Parent=rna-NR_175948.1;Dbxref=GeneID:226151,GenBank:NR_175948.1,MGI:MGI:1924968;gbkey=misc_RNA;gene=Slf2;product=SMC5-SMC6 complex localization factor 2%2C transcript variant 3;transcript_id=NR_175948.1;extra_copy_number=0
CM058259.1	Liftoff	exon	43104181	43104249	.	+	.	ID=exon-NR_175948.1-19;Parent=rna-NR_175948.1;Dbxref=GeneID:226151,GenBank:NR_175948.1,MGI:MGI:1924968;gbkey=misc_RNA;gene=Slf2;product=SMC5-SMC6 complex localization factor 2%2C transcript variant 3;transcript_id=NR_175948.1;extra_copy_number=0
CM058259.1	Liftoff	exon	43105576	43108812	.	+	.	ID=exon-NR_175948.1-20;Parent=rna-NR_175948.1;Dbxref=GeneID:226151,GenBank:NR_175948.1,MGI:MGI:1924968;gbkey=misc_RNA;gene=Slf2;product=SMC5-SMC6 complex localization factor 2%2C transcript variant 3;transcript_id=NR_175948.1;extra_copy_number=0
CM058259.1	Liftoff	transcript	43056067	43108812	.	+	.	ID=rna-NR_175949.1;Parent=gene-Slf2;Dbxref=GeneID:226151,GenBank:NR_175949.1,MGI:MGI:1924968;Name=NR_175949.1;gbkey=misc_RNA;gene=Slf2;product=SMC5-SMC6 complex localization factor 2%2C transcript variant 4;transcript_id=NR_175949.1;extra_copy_number=0
CM058259.1	Liftoff	exon	43056067	43056354	.	+	.	ID=exon-NR_175949.1-1;Parent=rna-NR_175949.1;Dbxref=GeneID:226151,GenBank:NR_175949.1,MGI:MGI:1924968;gbkey=misc_RNA;gene=Slf2;product=SMC5-SMC6 complex localization factor 2%2C transcript variant 4;transcript_id=NR_175949.1;extra_copy_number=0
CM058259.1	Liftoff	exon	43059016	43059059	.	+	.	ID=exon-NR_175949.1-2;Parent=rna-NR_175949.1;Dbxref=GeneID:226151,GenBank:NR_175949.1,MGI:MGI:1924968;gbkey=misc_RNA;gene=Slf2;product=SMC5-SMC6 complex localization factor 2%2C transcript variant 4;transcript_id=NR_175949.1;extra_copy_number=0
CM058259.1	Liftoff	exon	43059837	43060570	.	+	.	ID=exon-NR_175949.1-3;Parent=rna-NR_175949.1;Dbxref=GeneID:226151,GenBank:NR_175949.1,MGI:MGI:1924968;gbkey=misc_RNA;gene=Slf2;product=SMC5-SMC6 complex localization factor 2%2C transcript variant 4;transcript_id=NR_175949.1;extra_copy_number=0
CM058259.1	Liftoff	exon	43063272	43063326	.	+	.	ID=exon-NR_175949.1-4;Parent=rna-NR_175949.1;Dbxref=GeneID:226151,GenBank:NR_175949.1,MGI:MGI:1924968;gbkey=misc_RNA;gene=Slf2;product=SMC5-SMC6 complex localization factor 2%2C transcript variant 4;transcript_id=NR_175949.1;extra_copy_number=0
CM058259.1	Liftoff	exon	43066366	43067333	.	+	.	ID=exon-NR_175949.1-5;Parent=rna-NR_175949.1;Dbxref=GeneID:226151,GenBank:NR_175949.1,MGI:MGI:1924968;gbkey=misc_RNA;gene=Slf2;product=SMC5-SMC6 complex localization factor 2%2C transcript variant 4;transcript_id=NR_175949.1;extra_copy_number=0
CM058259.1	Liftoff	exon	43068356	43068426	.	+	.	ID=exon-NR_175949.1-6;Parent=rna-NR_175949.1;Dbxref=GeneID:226151,GenBank:NR_175949.1,MGI:MGI:1924968;gbkey=misc_RNA;gene=Slf2;product=SMC5-SMC6 complex localization factor 2%2C transcript variant 4;transcript_id=NR_175949.1;extra_copy_number=0
CM058259.1	Liftoff	exon	43072837	43072959	.	+	.	ID=exon-NR_175949.1-7;Parent=rna-NR_175949.1;Dbxref=GeneID:226151,GenBank:NR_175949.1,MGI:MGI:1924968;gbkey=misc_RNA;gene=Slf2;product=SMC5-SMC6 complex localization factor 2%2C transcript variant 4;transcript_id=NR_175949.1;extra_copy_number=0
CM058259.1	Liftoff	exon	43073879	43074046	.	+	.	ID=exon-NR_175949.1-8;Parent=rna-NR_175949.1;Dbxref=GeneID:226151,GenBank:NR_175949.1,MGI:MGI:1924968;gbkey=misc_RNA;gene=Slf2;product=SMC5-SMC6 complex localization factor 2%2C transcript variant 4;transcript_id=NR_175949.1;extra_copy_number=0
CM058259.1	Liftoff	exon	43077088	43077190	.	+	.	ID=exon-NR_175949.1-9;Parent=rna-NR_175949.1;Dbxref=GeneID:226151,GenBank:NR_175949.1,MGI:MGI:1924968;gbkey=misc_RNA;gene=Slf2;product=SMC5-SMC6 complex localization factor 2%2C transcript variant 4;transcript_id=NR_175949.1;extra_copy_number=0
CM058259.1	Liftoff	exon	43084025	43084100	.	+	.	ID=exon-NR_175949.1-10;Parent=rna-NR_175949.1;Dbxref=GeneID:226151,GenBank:NR_175949.1,MGI:MGI:1924968;gbkey=misc_RNA;gene=Slf2;product=SMC5-SMC6 complex localization factor 2%2C transcript variant 4;transcript_id=NR_175949.1;extra_copy_number=0
CM058259.1	Liftoff	exon	43085754	43085895	.	+	.	ID=exon-NR_175949.1-11;Parent=rna-NR_175949.1;Dbxref=GeneID:226151,GenBank:NR_175949.1,MGI:MGI:1924968;gbkey=misc_RNA;gene=Slf2;product=SMC5-SMC6 complex localization factor 2%2C transcript variant 4;transcript_id=NR_175949.1;extra_copy_number=0
CM058259.1	Liftoff	exon	43091987	43092089	.	+	.	ID=exon-NR_175949.1-12;Parent=rna-NR_175949.1;Dbxref=GeneID:226151,GenBank:NR_175949.1,MGI:MGI:1924968;gbkey=misc_RNA;gene=Slf2;product=SMC5-SMC6 complex localization factor 2%2C transcript variant 4;transcript_id=NR_175949.1;extra_copy_number=0
CM058259.1	Liftoff	exon	43092523	43092699	.	+	.	ID=exon-NR_175949.1-13;Parent=rna-NR_175949.1;Dbxref=GeneID:226151,GenBank:NR_175949.1,MGI:MGI:1924968;gbkey=misc_RNA;gene=Slf2;product=SMC5-SMC6 complex localization factor 2%2C transcript variant 4;transcript_id=NR_175949.1;extra_copy_number=0
CM058259.1	Liftoff	exon	43094057	43094164	.	+	.	ID=exon-NR_175949.1-14;Parent=rna-NR_175949.1;Dbxref=GeneID:226151,GenBank:NR_175949.1,MGI:MGI:1924968;gbkey=misc_RNA;gene=Slf2;product=SMC5-SMC6 complex localization factor 2%2C transcript variant 4;transcript_id=NR_175949.1;extra_copy_number=0
CM058259.1	Liftoff	exon	43096618	43096705	.	+	.	ID=exon-NR_175949.1-15;Parent=rna-NR_175949.1;Dbxref=GeneID:226151,GenBank:NR_175949.1,MGI:MGI:1924968;gbkey=misc_RNA;gene=Slf2;product=SMC5-SMC6 complex localization factor 2%2C transcript variant 4;transcript_id=NR_175949.1;extra_copy_number=0
CM058259.1	Liftoff	exon	43098154	43098285	.	+	.	ID=exon-NR_175949.1-16;Parent=rna-NR_175949.1;Dbxref=GeneID:226151,GenBank:NR_175949.1,MGI:MGI:1924968;gbkey=misc_RNA;gene=Slf2;product=SMC5-SMC6 complex localization factor 2%2C transcript variant 4;transcript_id=NR_175949.1;extra_copy_number=0
CM058259.1	Liftoff	exon	43098628	43098705	.	+	.	ID=exon-NR_175949.1-17;Parent=rna-NR_175949.1;Dbxref=GeneID:226151,GenBank:NR_175949.1,MGI:MGI:1924968;gbkey=misc_RNA;gene=Slf2;product=SMC5-SMC6 complex localization factor 2%2C transcript variant 4;transcript_id=NR_175949.1;extra_copy_number=0
CM058259.1	Liftoff	exon	43100649	43100735	.	+	.	ID=exon-NR_175949.1-18;Parent=rna-NR_175949.1;Dbxref=GeneID:226151,GenBank:NR_175949.1,MGI:MGI:1924968;gbkey=misc_RNA;gene=Slf2;product=SMC5-SMC6 complex localization factor 2%2C transcript variant 4;transcript_id=NR_175949.1;extra_copy_number=0
CM058259.1	Liftoff	exon	43104181	43104249	.	+	.	ID=exon-NR_175949.1-19;Parent=rna-NR_175949.1;Dbxref=GeneID:226151,GenBank:NR_175949.1,MGI:MGI:1924968;gbkey=misc_RNA;gene=Slf2;product=SMC5-SMC6 complex localization factor 2%2C transcript variant 4;transcript_id=NR_175949.1;extra_copy_number=0
CM058259.1	Liftoff	exon	43105576	43108812	.	+	.	ID=exon-NR_175949.1-20;Parent=rna-NR_175949.1;Dbxref=GeneID:226151,GenBank:NR_175949.1,MGI:MGI:1924968;gbkey=misc_RNA;gene=Slf2;product=SMC5-SMC6 complex localization factor 2%2C transcript variant 4;transcript_id=NR_175949.1;extra_copy_number=0
CM058259.1	Liftoff	transcript	43056067	43108812	.	+	.	ID=rna-NR_175983.1;Parent=gene-Slf2;Dbxref=GeneID:226151,GenBank:NR_175983.1,MGI:MGI:1924968;Name=NR_175983.1;gbkey=misc_RNA;gene=Slf2;product=SMC5-SMC6 complex localization factor 2%2C transcript variant 2;transcript_id=NR_175983.1;extra_copy_number=0
CM058259.1	Liftoff	exon	43056067	43056354	.	+	.	ID=exon-NR_175983.1-1;Parent=rna-NR_175983.1;Dbxref=GeneID:226151,GenBank:NR_175983.1,MGI:MGI:1924968;gbkey=misc_RNA;gene=Slf2;product=SMC5-SMC6 complex localization factor 2%2C transcript variant 2;transcript_id=NR_175983.1;extra_copy_number=0
CM058259.1	Liftoff	exon	43059016	43059059	.	+	.	ID=exon-NR_175983.1-2;Parent=rna-NR_175983.1;Dbxref=GeneID:226151,GenBank:NR_175983.1,MGI:MGI:1924968;gbkey=misc_RNA;gene=Slf2;product=SMC5-SMC6 complex localization factor 2%2C transcript variant 2;transcript_id=NR_175983.1;extra_copy_number=0
CM058259.1	Liftoff	exon	43059837	43060570	.	+	.	ID=exon-NR_175983.1-3;Parent=rna-NR_175983.1;Dbxref=GeneID:226151,GenBank:NR_175983.1,MGI:MGI:1924968;gbkey=misc_RNA;gene=Slf2;product=SMC5-SMC6 complex localization factor 2%2C transcript variant 2;transcript_id=NR_175983.1;extra_copy_number=0
CM058259.1	Liftoff	exon	43063272	43063326	.	+	.	ID=exon-NR_175983.1-4;Parent=rna-NR_175983.1;Dbxref=GeneID:226151,GenBank:NR_175983.1,MGI:MGI:1924968;gbkey=misc_RNA;gene=Slf2;product=SMC5-SMC6 complex localization factor 2%2C transcript variant 2;transcript_id=NR_175983.1;extra_copy_number=0
CM058259.1	Liftoff	exon	43066366	43067846	.	+	.	ID=exon-NR_175983.1-5;Parent=rna-NR_175983.1;Dbxref=GeneID:226151,GenBank:NR_175983.1,MGI:MGI:1924968;gbkey=misc_RNA;gene=Slf2;product=SMC5-SMC6 complex localization factor 2%2C transcript variant 2;transcript_id=NR_175983.1;extra_copy_number=0
CM058259.1	Liftoff	exon	43068356	43068426	.	+	.	ID=exon-NR_175983.1-6;Parent=rna-NR_175983.1;Dbxref=GeneID:226151,GenBank:NR_175983.1,MGI:MGI:1924968;gbkey=misc_RNA;gene=Slf2;product=SMC5-SMC6 complex localization factor 2%2C transcript variant 2;transcript_id=NR_175983.1;extra_copy_number=0
CM058259.1	Liftoff	exon	43072837	43072959	.	+	.	ID=exon-NR_175983.1-7;Parent=rna-NR_175983.1;Dbxref=GeneID:226151,GenBank:NR_175983.1,MGI:MGI:1924968;gbkey=misc_RNA;gene=Slf2;product=SMC5-SMC6 complex localization factor 2%2C transcript variant 2;transcript_id=NR_175983.1;extra_copy_number=0
CM058259.1	Liftoff	exon	43073879	43074046	.	+	.	ID=exon-NR_175983.1-8;Parent=rna-NR_175983.1;Dbxref=GeneID:226151,GenBank:NR_175983.1,MGI:MGI:1924968;gbkey=misc_RNA;gene=Slf2;product=SMC5-SMC6 complex localization factor 2%2C transcript variant 2;transcript_id=NR_175983.1;extra_copy_number=0
CM058259.1	Liftoff	exon	43077088	43077190	.	+	.	ID=exon-NR_175983.1-9;Parent=rna-NR_175983.1;Dbxref=GeneID:226151,GenBank:NR_175983.1,MGI:MGI:1924968;gbkey=misc_RNA;gene=Slf2;product=SMC5-SMC6 complex localization factor 2%2C transcript variant 2;transcript_id=NR_175983.1;extra_copy_number=0
CM058259.1	Liftoff	exon	43084025	43084100	.	+	.	ID=exon-NR_175983.1-10;Parent=rna-NR_175983.1;Dbxref=GeneID:226151,GenBank:NR_175983.1,MGI:MGI:1924968;gbkey=misc_RNA;gene=Slf2;product=SMC5-SMC6 complex localization factor 2%2C transcript variant 2;transcript_id=NR_175983.1;extra_copy_number=0
CM058259.1	Liftoff	exon	43085754	43085895	.	+	.	ID=exon-NR_175983.1-11;Parent=rna-NR_175983.1;Dbxref=GeneID:226151,GenBank:NR_175983.1,MGI:MGI:1924968;gbkey=misc_RNA;gene=Slf2;product=SMC5-SMC6 complex localization factor 2%2C transcript variant 2;transcript_id=NR_175983.1;extra_copy_number=0
CM058259.1	Liftoff	exon	43091987	43092089	.	+	.	ID=exon-NR_175983.1-12;Parent=rna-NR_175983.1;Dbxref=GeneID:226151,GenBank:NR_175983.1,MGI:MGI:1924968;gbkey=misc_RNA;gene=Slf2;product=SMC5-SMC6 complex localization factor 2%2C transcript variant 2;transcript_id=NR_175983.1;extra_copy_number=0
CM058259.1	Liftoff	exon	43092523	43092699	.	+	.	ID=exon-NR_175983.1-13;Parent=rna-NR_175983.1;Dbxref=GeneID:226151,GenBank:NR_175983.1,MGI:MGI:1924968;gbkey=misc_RNA;gene=Slf2;product=SMC5-SMC6 complex localization factor 2%2C transcript variant 2;transcript_id=NR_175983.1;extra_copy_number=0
CM058259.1	Liftoff	exon	43094057	43094154	.	+	.	ID=exon-NR_175983.1-14;Parent=rna-NR_175983.1;Dbxref=GeneID:226151,GenBank:NR_175983.1,MGI:MGI:1924968;gbkey=misc_RNA;gene=Slf2;product=SMC5-SMC6 complex localization factor 2%2C transcript variant 2;transcript_id=NR_175983.1;extra_copy_number=0
CM058259.1	Liftoff	exon	43096618	43096705	.	+	.	ID=exon-NR_175983.1-15;Parent=rna-NR_175983.1;Dbxref=GeneID:226151,GenBank:NR_175983.1,MGI:MGI:1924968;gbkey=misc_RNA;gene=Slf2;product=SMC5-SMC6 complex localization factor 2%2C transcript variant 2;transcript_id=NR_175983.1;extra_copy_number=0
CM058259.1	Liftoff	exon	43098154	43098285	.	+	.	ID=exon-NR_175983.1-16;Parent=rna-NR_175983.1;Dbxref=GeneID:226151,GenBank:NR_175983.1,MGI:MGI:1924968;gbkey=misc_RNA;gene=Slf2;product=SMC5-SMC6 complex localization factor 2%2C transcript variant 2;transcript_id=NR_175983.1;extra_copy_number=0
CM058259.1	Liftoff	exon	43098628	43098705	.	+	.	ID=exon-NR_175983.1-17;Parent=rna-NR_175983.1;Dbxref=GeneID:226151,GenBank:NR_175983.1,MGI:MGI:1924968;gbkey=misc_RNA;gene=Slf2;product=SMC5-SMC6 complex localization factor 2%2C transcript variant 2;transcript_id=NR_175983.1;extra_copy_number=0
CM058259.1	Liftoff	exon	43100649	43100735	.	+	.	ID=exon-NR_175983.1-18;Parent=rna-NR_175983.1;Dbxref=GeneID:226151,GenBank:NR_175983.1,MGI:MGI:1924968;gbkey=misc_RNA;gene=Slf2;product=SMC5-SMC6 complex localization factor 2%2C transcript variant 2;transcript_id=NR_175983.1;extra_copy_number=0
CM058259.1	Liftoff	exon	43104181	43104249	.	+	.	ID=exon-NR_175983.1-19;Parent=rna-NR_175983.1;Dbxref=GeneID:226151,GenBank:NR_175983.1,MGI:MGI:1924968;gbkey=misc_RNA;gene=Slf2;product=SMC5-SMC6 complex localization factor 2%2C transcript variant 2;transcript_id=NR_175983.1;extra_copy_number=0
CM058259.1	Liftoff	exon	43105576	43108812	.	+	.	ID=exon-NR_175983.1-20;Parent=rna-NR_175983.1;Dbxref=GeneID:226151,GenBank:NR_175983.1,MGI:MGI:1924968;gbkey=misc_RNA;gene=Slf2;product=SMC5-SMC6 complex localization factor 2%2C transcript variant 2;transcript_id=NR_175983.1;extra_copy_number=0
CM058259.1	Liftoff	gene	43069929	43070035	.	+	.	ID=gene-Gm25482;Dbxref=GeneID:115489071,MGI:MGI:5455259;Name=Gm25482;description=predicted gene%2C 25482;gbkey=Gene;gene=Gm25482;gene_biotype=snRNA;coverage=1.0;sequence_ID=1.0;extra_copy_number=0;copy_num_ID=gene-Gm25482_0
CM058259.1	Liftoff	snRNA	43069929	43070035	.	+	.	ID=rna-XR_004940292.1;Parent=gene-Gm25482;Dbxref=GeneID:115489071,RFAM:RF00026,GenBank:XR_004940292.1,MGI:MGI:5455259;Name=XR_004940292.1;gbkey=ncRNA;gene=Gm25482;inference=COORDINATES: profile:INFERNAL:1.1.1;product=U6 spliceosomal RNA;transcript_id=XR_004940292.1;extra_copy_number=0
CM058259.1	Liftoff	exon	43069929	43070035	.	+	.	ID=exon-XR_004940292.1-1;Parent=rna-XR_004940292.1;Dbxref=GeneID:115489071,RFAM:RF00026,GenBank:XR_004940292.1,MGI:MGI:5455259;gbkey=ncRNA;gene=Gm25482;inference=COORDINATES: profile:INFERNAL:1.1.1;product=U6 spliceosomal RNA;transcript_id=XR_004940292.1;extra_copy_number=0
CM058259.1	Liftoff	gene	43097137	43109577	.	-	.	ID=gene-4930414N06Rik;Dbxref=GeneID:73894,MGI:MGI:1921144;Name=4930414N06Rik;description=RIKEN cDNA 4930414N06 gene;gbkey=Gene;gene=4930414N06Rik;gene_biotype=lncRNA;coverage=1.0;sequence_ID=1.0;extra_copy_number=0;copy_num_ID=gene-4930414N06Rik_0
CM058259.1	Liftoff	lnc_RNA	43097137	43109577	.	-	.	ID=rna-NR_040294.1;Parent=gene-4930414N06Rik;Dbxref=GeneID:73894,GenBank:NR_040294.1,MGI:MGI:1921144;Name=NR_040294.1;gbkey=ncRNA;gene=4930414N06Rik;product=RIKEN cDNA 4930414N06 gene;transcript_id=NR_040294.1;extra_copy_number=0
CM058259.1	Liftoff	exon	43097137	43097391	.	-	.	ID=exon-NR_040294.1-3;Parent=rna-NR_040294.1;Dbxref=GeneID:73894,GenBank:NR_040294.1,MGI:MGI:1921144;gbkey=ncRNA;gene=4930414N06Rik;product=RIKEN cDNA 4930414N06 gene;transcript_id=NR_040294.1;extra_copy_number=0
CM058259.1	Liftoff	exon	43098023	43098301	.	-	.	ID=exon-NR_040294.1-2;Parent=rna-NR_040294.1;Dbxref=GeneID:73894,GenBank:NR_040294.1,MGI:MGI:1921144;gbkey=ncRNA;gene=4930414N06Rik;product=RIKEN cDNA 4930414N06 gene;transcript_id=NR_040294.1;extra_copy_number=0
CM058259.1	Liftoff	exon	43109502	43109577	.	-	.	ID=exon-NR_040294.1-1;Parent=rna-NR_040294.1;Dbxref=GeneID:73894,GenBank:NR_040294.1,MGI:MGI:1921144;gbkey=ncRNA;gene=4930414N06Rik;product=RIKEN cDNA 4930414N06 gene;transcript_id=NR_040294.1;extra_copy_number=0
CM058259.1	Liftoff	gene	43113426	43128424	.	+	.	ID=gene-Sema4g;Dbxref=GeneID:26456,MGI:MGI:1347047;Name=Sema4g;description=sema domain%2C immunoglobulin domain (Ig)%2C transmembrane domain (TM) and short cytoplasmic domain%2C (semaphorin) 4G;gbkey=Gene;gene=Sema4g;gene_biotype=protein_coding;coverage=1.0;sequence_ID=1.0;valid_ORFs=5;extra_copy_number=0;copy_num_ID=gene-Sema4g_0
CM058259.1	Liftoff	mRNA	43113426	43128424	.	+	.	ID=rna-XM_036161601.1;Parent=gene-Sema4g;Dbxref=GeneID:26456,GenBank:XM_036161601.1,MGI:MGI:1347047;Name=XM_036161601.1;gbkey=mRNA;gene=Sema4g;model_evidence=Supporting evidence includes similarity to: 6 mRNAs%2C 22 ESTs%2C 3 Proteins%2C 786 long SRA reads%2C and 100%25 coverage of the annotated genomic feature by RNAseq alignments%2C including 17 samples with support for all annotated introns;product=sema domain%2C immunoglobulin domain (Ig)%2C transmembrane domain (TM) and short cytoplasmic domain%2C (semaphorin) 4G%2C transcript variant X2;transcript_id=XM_036161601.1;matches_ref_protein=True;valid_ORF=True;extra_copy_number=0
CM058259.1	Liftoff	exon	43113426	43113658	.	+	.	ID=exon-XM_036161601.1-1;Parent=rna-XM_036161601.1;Dbxref=GeneID:26456,GenBank:XM_036161601.1,MGI:MGI:1347047;gbkey=mRNA;gene=Sema4g;product=sema domain%2C immunoglobulin domain (Ig)%2C transmembrane domain (TM) and short cytoplasmic domain%2C (semaphorin) 4G%2C transcript variant X2;transcript_id=XM_036161601.1;extra_copy_number=0
CM058259.1	Liftoff	exon	43113765	43114384	.	+	.	ID=exon-XM_036161601.1-2;Parent=rna-XM_036161601.1;Dbxref=GeneID:26456,GenBank:XM_036161601.1,MGI:MGI:1347047;gbkey=mRNA;gene=Sema4g;product=sema domain%2C immunoglobulin domain (Ig)%2C transmembrane domain (TM) and short cytoplasmic domain%2C (semaphorin) 4G%2C transcript variant X2;transcript_id=XM_036161601.1;extra_copy_number=0
CM058259.1	Liftoff	exon	43117165	43117665	.	+	.	ID=exon-XM_036161601.1-3;Parent=rna-XM_036161601.1;Dbxref=GeneID:26456,GenBank:XM_036161601.1,MGI:MGI:1347047;gbkey=mRNA;gene=Sema4g;product=sema domain%2C immunoglobulin domain (Ig)%2C transmembrane domain (TM) and short cytoplasmic domain%2C (semaphorin) 4G%2C transcript variant X2;transcript_id=XM_036161601.1;extra_copy_number=0
CM058259.1	Liftoff	exon	43117761	43117909	.	+	.	ID=exon-XM_036161601.1-4;Parent=rna-XM_036161601.1;Dbxref=GeneID:26456,GenBank:XM_036161601.1,MGI:MGI:1347047;gbkey=mRNA;gene=Sema4g;product=sema domain%2C immunoglobulin domain (Ig)%2C transmembrane domain (TM) and short cytoplasmic domain%2C (semaphorin) 4G%2C transcript variant X2;transcript_id=XM_036161601.1;extra_copy_number=0
CM058259.1	Liftoff	exon	43118147	43118209	.	+	.	ID=exon-XM_036161601.1-5;Parent=rna-XM_036161601.1;Dbxref=GeneID:26456,GenBank:XM_036161601.1,MGI:MGI:1347047;gbkey=mRNA;gene=Sema4g;product=sema domain%2C immunoglobulin domain (Ig)%2C transmembrane domain (TM) and short cytoplasmic domain%2C (semaphorin) 4G%2C transcript variant X2;transcript_id=XM_036161601.1;extra_copy_number=0
CM058259.1	Liftoff	exon	43121496	43121594	.	+	.	ID=exon-XM_036161601.1-6;Parent=rna-XM_036161601.1;Dbxref=GeneID:26456,GenBank:XM_036161601.1,MGI:MGI:1347047;gbkey=mRNA;gene=Sema4g;product=sema domain%2C immunoglobulin domain (Ig)%2C transmembrane domain (TM) and short cytoplasmic domain%2C (semaphorin) 4G%2C transcript variant X2;transcript_id=XM_036161601.1;extra_copy_number=0
CM058259.1	Liftoff	exon	43121707	43121800	.	+	.	ID=exon-XM_036161601.1-7;Parent=rna-XM_036161601.1;Dbxref=GeneID:26456,GenBank:XM_036161601.1,MGI:MGI:1347047;gbkey=mRNA;gene=Sema4g;product=sema domain%2C immunoglobulin domain (Ig)%2C transmembrane domain (TM) and short cytoplasmic domain%2C (semaphorin) 4G%2C transcript variant X2;transcript_id=XM_036161601.1;extra_copy_number=0
CM058259.1	Liftoff	exon	43121947	43122060	.	+	.	ID=exon-XM_036161601.1-8;Parent=rna-XM_036161601.1;Dbxref=GeneID:26456,GenBank:XM_036161601.1,MGI:MGI:1347047;gbkey=mRNA;gene=Sema4g;product=sema domain%2C immunoglobulin domain (Ig)%2C transmembrane domain (TM) and short cytoplasmic domain%2C (semaphorin) 4G%2C transcript variant X2;transcript_id=XM_036161601.1;extra_copy_number=0
CM058259.1	Liftoff	exon	43122319	43122482	.	+	.	ID=exon-XM_036161601.1-9;Parent=rna-XM_036161601.1;Dbxref=GeneID:26456,GenBank:XM_036161601.1,MGI:MGI:1347047;gbkey=mRNA;gene=Sema4g;product=sema domain%2C immunoglobulin domain (Ig)%2C transmembrane domain (TM) and short cytoplasmic domain%2C (semaphorin) 4G%2C transcript variant X2;transcript_id=XM_036161601.1;extra_copy_number=0
CM058259.1	Liftoff	exon	43122556	43122725	.	+	.	ID=exon-XM_036161601.1-10;Parent=rna-XM_036161601.1;Dbxref=GeneID:26456,GenBank:XM_036161601.1,MGI:MGI:1347047;gbkey=mRNA;gene=Sema4g;product=sema domain%2C immunoglobulin domain (Ig)%2C transmembrane domain (TM) and short cytoplasmic domain%2C (semaphorin) 4G%2C transcript variant X2;transcript_id=XM_036161601.1;extra_copy_number=0
CM058259.1	Liftoff	exon	43122991	43123135	.	+	.	ID=exon-XM_036161601.1-11;Parent=rna-XM_036161601.1;Dbxref=GeneID:26456,GenBank:XM_036161601.1,MGI:MGI:1347047;gbkey=mRNA;gene=Sema4g;product=sema domain%2C immunoglobulin domain (Ig)%2C transmembrane domain (TM) and short cytoplasmic domain%2C (semaphorin) 4G%2C transcript variant X2;transcript_id=XM_036161601.1;extra_copy_number=0
CM058259.1	Liftoff	exon	43123259	43123481	.	+	.	ID=exon-XM_036161601.1-12;Parent=rna-XM_036161601.1;Dbxref=GeneID:26456,GenBank:XM_036161601.1,MGI:MGI:1347047;gbkey=mRNA;gene=Sema4g;product=sema domain%2C immunoglobulin domain (Ig)%2C transmembrane domain (TM) and short cytoplasmic domain%2C (semaphorin) 4G%2C transcript variant X2;transcript_id=XM_036161601.1;extra_copy_number=0
CM058259.1	Liftoff	exon	43123698	43123813	.	+	.	ID=exon-XM_036161601.1-13;Parent=rna-XM_036161601.1;Dbxref=GeneID:26456,GenBank:XM_036161601.1,MGI:MGI:1347047;gbkey=mRNA;gene=Sema4g;product=sema domain%2C immunoglobulin domain (Ig)%2C transmembrane domain (TM) and short cytoplasmic domain%2C (semaphorin) 4G%2C transcript variant X2;transcript_id=XM_036161601.1;extra_copy_number=0
CM058259.1	Liftoff	exon	43123905	43124065	.	+	.	ID=exon-XM_036161601.1-14;Parent=rna-XM_036161601.1;Dbxref=GeneID:26456,GenBank:XM_036161601.1,MGI:MGI:1347047;gbkey=mRNA;gene=Sema4g;product=sema domain%2C immunoglobulin domain (Ig)%2C transmembrane domain (TM) and short cytoplasmic domain%2C (semaphorin) 4G%2C transcript variant X2;transcript_id=XM_036161601.1;extra_copy_number=0
CM058259.1	Liftoff	exon	43124206	43124267	.	+	.	ID=exon-XM_036161601.1-15;Parent=rna-XM_036161601.1;Dbxref=GeneID:26456,GenBank:XM_036161601.1,MGI:MGI:1347047;gbkey=mRNA;gene=Sema4g;product=sema domain%2C immunoglobulin domain (Ig)%2C transmembrane domain (TM) and short cytoplasmic domain%2C (semaphorin) 4G%2C transcript variant X2;transcript_id=XM_036161601.1;extra_copy_number=0
CM058259.1	Liftoff	exon	43126195	43128424	.	+	.	ID=exon-XM_036161601.1-16;Parent=rna-XM_036161601.1;Dbxref=GeneID:26456,GenBank:XM_036161601.1,MGI:MGI:1347047;gbkey=mRNA;gene=Sema4g;product=sema domain%2C immunoglobulin domain (Ig)%2C transmembrane domain (TM) and short cytoplasmic domain%2C (semaphorin) 4G%2C transcript variant X2;transcript_id=XM_036161601.1;extra_copy_number=0
CM058259.1	Liftoff	CDS	43117542	43117665	.	+	.	ID=cds-XP_036017494.1;Parent=rna-XM_036161601.1;Dbxref=GeneID:26456,GenBank:XP_036017494.1,MGI:MGI:1347047;Name=XP_036017494.1;gbkey=CDS;gene=Sema4g;product=semaphorin-4G isoform X1;protein_id=XP_036017494.1;extra_copy_number=0
CM058259.1	Liftoff	CDS	43117761	43117909	.	+	.	ID=cds-XP_036017494.1;Parent=rna-XM_036161601.1;Dbxref=GeneID:26456,GenBank:XP_036017494.1,MGI:MGI:1347047;Name=XP_036017494.1;gbkey=CDS;gene=Sema4g;product=semaphorin-4G isoform X1;protein_id=XP_036017494.1;extra_copy_number=0
CM058259.1	Liftoff	CDS	43118147	43118209	.	+	.	ID=cds-XP_036017494.1;Parent=rna-XM_036161601.1;Dbxref=GeneID:26456,GenBank:XP_036017494.1,MGI:MGI:1347047;Name=XP_036017494.1;gbkey=CDS;gene=Sema4g;product=semaphorin-4G isoform X1;protein_id=XP_036017494.1;extra_copy_number=0
CM058259.1	Liftoff	CDS	43121496	43121594	.	+	.	ID=cds-XP_036017494.1;Parent=rna-XM_036161601.1;Dbxref=GeneID:26456,GenBank:XP_036017494.1,MGI:MGI:1347047;Name=XP_036017494.1;gbkey=CDS;gene=Sema4g;product=semaphorin-4G isoform X1;protein_id=XP_036017494.1;extra_copy_number=0
CM058259.1	Liftoff	CDS	43121707	43121800	.	+	.	ID=cds-XP_036017494.1;Parent=rna-XM_036161601.1;Dbxref=GeneID:26456,GenBank:XP_036017494.1,MGI:MGI:1347047;Name=XP_036017494.1;gbkey=CDS;gene=Sema4g;product=semaphorin-4G isoform X1;protein_id=XP_036017494.1;extra_copy_number=0
CM058259.1	Liftoff	CDS	43121947	43122060	.	+	.	ID=cds-XP_036017494.1;Parent=rna-XM_036161601.1;Dbxref=GeneID:26456,GenBank:XP_036017494.1,MGI:MGI:1347047;Name=XP_036017494.1;gbkey=CDS;gene=Sema4g;product=semaphorin-4G isoform X1;protein_id=XP_036017494.1;extra_copy_number=0
CM058259.1	Liftoff	CDS	43122319	43122482	.	+	.	ID=cds-XP_036017494.1;Parent=rna-XM_036161601.1;Dbxref=GeneID:26456,GenBank:XP_036017494.1,MGI:MGI:1347047;Name=XP_036017494.1;gbkey=CDS;gene=Sema4g;product=semaphorin-4G isoform X1;protein_id=XP_036017494.1;extra_copy_number=0
CM058259.1	Liftoff	CDS	43122556	43122725	.	+	.	ID=cds-XP_036017494.1;Parent=rna-XM_036161601.1;Dbxref=GeneID:26456,GenBank:XP_036017494.1,MGI:MGI:1347047;Name=XP_036017494.1;gbkey=CDS;gene=Sema4g;product=semaphorin-4G isoform X1;protein_id=XP_036017494.1;extra_copy_number=0
CM058259.1	Liftoff	CDS	43122991	43123135	.	+	.	ID=cds-XP_036017494.1;Parent=rna-XM_036161601.1;Dbxref=GeneID:26456,GenBank:XP_036017494.1,MGI:MGI:1347047;Name=XP_036017494.1;gbkey=CDS;gene=Sema4g;product=semaphorin-4G isoform X1;protein_id=XP_036017494.1;extra_copy_number=0
CM058259.1	Liftoff	CDS	43123259	43123481	.	+	.	ID=cds-XP_036017494.1;Parent=rna-XM_036161601.1;Dbxref=GeneID:26456,GenBank:XP_036017494.1,MGI:MGI:1347047;Name=XP_036017494.1;gbkey=CDS;gene=Sema4g;product=semaphorin-4G isoform X1;protein_id=XP_036017494.1;extra_copy_number=0
CM058259.1	Liftoff	CDS	43123698	43123813	.	+	.	ID=cds-XP_036017494.1;Parent=rna-XM_036161601.1;Dbxref=GeneID:26456,GenBank:XP_036017494.1,MGI:MGI:1347047;Name=XP_036017494.1;gbkey=CDS;gene=Sema4g;product=semaphorin-4G isoform X1;protein_id=XP_036017494.1;extra_copy_number=0
CM058259.1	Liftoff	CDS	43123905	43124065	.	+	.	ID=cds-XP_036017494.1;Parent=rna-XM_036161601.1;Dbxref=GeneID:26456,GenBank:XP_036017494.1,MGI:MGI:1347047;Name=XP_036017494.1;gbkey=CDS;gene=Sema4g;product=semaphorin-4G isoform X1;protein_id=XP_036017494.1;extra_copy_number=0
CM058259.1	Liftoff	CDS	43124206	43124267	.	+	.	ID=cds-XP_036017494.1;Parent=rna-XM_036161601.1;Dbxref=GeneID:26456,GenBank:XP_036017494.1,MGI:MGI:1347047;Name=XP_036017494.1;gbkey=CDS;gene=Sema4g;product=semaphorin-4G isoform X1;protein_id=XP_036017494.1;extra_copy_number=0
CM058259.1	Liftoff	CDS	43126195	43127024	.	+	.	ID=cds-XP_036017494.1;Parent=rna-XM_036161601.1;Dbxref=GeneID:26456,GenBank:XP_036017494.1,MGI:MGI:1347047;Name=XP_036017494.1;gbkey=CDS;gene=Sema4g;product=semaphorin-4G isoform X1;protein_id=XP_036017494.1;extra_copy_number=0
CM058259.1	Liftoff	mRNA	43113426	43128424	.	+	.	ID=rna-XM_036161603.1;Parent=gene-Sema4g;Dbxref=GeneID:26456,GenBank:XM_036161603.1,MGI:MGI:1347047;Name=XM_036161603.1;gbkey=mRNA;gene=Sema4g;model_evidence=Supporting evidence includes similarity to: 3 mRNAs%2C 22 ESTs%2C 504 long SRA reads%2C and 100%25 coverage of the annotated genomic feature by RNAseq alignments%2C including 16 samples with support for all annotated introns;product=sema domain%2C immunoglobulin domain (Ig)%2C transmembrane domain (TM) and short cytoplasmic domain%2C (semaphorin) 4G%2C transcript variant X8;transcript_id=XM_036161603.1;matches_ref_protein=True;valid_ORF=True;extra_copy_number=0
CM058259.1	Liftoff	exon	43113426	43113658	.	+	.	ID=exon-XM_036161603.1-1;Parent=rna-XM_036161603.1;Dbxref=GeneID:26456,GenBank:XM_036161603.1,MGI:MGI:1347047;gbkey=mRNA;gene=Sema4g;product=sema domain%2C immunoglobulin domain (Ig)%2C transmembrane domain (TM) and short cytoplasmic domain%2C (semaphorin) 4G%2C transcript variant X8;transcript_id=XM_036161603.1;extra_copy_number=0
CM058259.1	Liftoff	exon	43113765	43114384	.	+	.	ID=exon-XM_036161603.1-2;Parent=rna-XM_036161603.1;Dbxref=GeneID:26456,GenBank:XM_036161603.1,MGI:MGI:1347047;gbkey=mRNA;gene=Sema4g;product=sema domain%2C immunoglobulin domain (Ig)%2C transmembrane domain (TM) and short cytoplasmic domain%2C (semaphorin) 4G%2C transcript variant X8;transcript_id=XM_036161603.1;extra_copy_number=0
CM058259.1	Liftoff	exon	43117165	43117665	.	+	.	ID=exon-XM_036161603.1-3;Parent=rna-XM_036161603.1;Dbxref=GeneID:26456,GenBank:XM_036161603.1,MGI:MGI:1347047;gbkey=mRNA;gene=Sema4g;product=sema domain%2C immunoglobulin domain (Ig)%2C transmembrane domain (TM) and short cytoplasmic domain%2C (semaphorin) 4G%2C transcript variant X8;transcript_id=XM_036161603.1;extra_copy_number=0
CM058259.1	Liftoff	exon	43117761	43117909	.	+	.	ID=exon-XM_036161603.1-4;Parent=rna-XM_036161603.1;Dbxref=GeneID:26456,GenBank:XM_036161603.1,MGI:MGI:1347047;gbkey=mRNA;gene=Sema4g;product=sema domain%2C immunoglobulin domain (Ig)%2C transmembrane domain (TM) and short cytoplasmic domain%2C (semaphorin) 4G%2C transcript variant X8;transcript_id=XM_036161603.1;extra_copy_number=0
CM058259.1	Liftoff	exon	43118147	43118209	.	+	.	ID=exon-XM_036161603.1-5;Parent=rna-XM_036161603.1;Dbxref=GeneID:26456,GenBank:XM_036161603.1,MGI:MGI:1347047;gbkey=mRNA;gene=Sema4g;product=sema domain%2C immunoglobulin domain (Ig)%2C transmembrane domain (TM) and short cytoplasmic domain%2C (semaphorin) 4G%2C transcript variant X8;transcript_id=XM_036161603.1;extra_copy_number=0
CM058259.1	Liftoff	exon	43121496	43121594	.	+	.	ID=exon-XM_036161603.1-6;Parent=rna-XM_036161603.1;Dbxref=GeneID:26456,GenBank:XM_036161603.1,MGI:MGI:1347047;gbkey=mRNA;gene=Sema4g;product=sema domain%2C immunoglobulin domain (Ig)%2C transmembrane domain (TM) and short cytoplasmic domain%2C (semaphorin) 4G%2C transcript variant X8;transcript_id=XM_036161603.1;extra_copy_number=0
CM058259.1	Liftoff	exon	43121707	43121800	.	+	.	ID=exon-XM_036161603.1-7;Parent=rna-XM_036161603.1;Dbxref=GeneID:26456,GenBank:XM_036161603.1,MGI:MGI:1347047;gbkey=mRNA;gene=Sema4g;product=sema domain%2C immunoglobulin domain (Ig)%2C transmembrane domain (TM) and short cytoplasmic domain%2C (semaphorin) 4G%2C transcript variant X8;transcript_id=XM_036161603.1;extra_copy_number=0
CM058259.1	Liftoff	exon	43121947	43122060	.	+	.	ID=exon-XM_036161603.1-8;Parent=rna-XM_036161603.1;Dbxref=GeneID:26456,GenBank:XM_036161603.1,MGI:MGI:1347047;gbkey=mRNA;gene=Sema4g;product=sema domain%2C immunoglobulin domain (Ig)%2C transmembrane domain (TM) and short cytoplasmic domain%2C (semaphorin) 4G%2C transcript variant X8;transcript_id=XM_036161603.1;extra_copy_number=0
CM058259.1	Liftoff	exon	43122556	43122725	.	+	.	ID=exon-XM_036161603.1-9;Parent=rna-XM_036161603.1;Dbxref=GeneID:26456,GenBank:XM_036161603.1,MGI:MGI:1347047;gbkey=mRNA;gene=Sema4g;product=sema domain%2C immunoglobulin domain (Ig)%2C transmembrane domain (TM) and short cytoplasmic domain%2C (semaphorin) 4G%2C transcript variant X8;transcript_id=XM_036161603.1;extra_copy_number=0
CM058259.1	Liftoff	exon	43122991	43123135	.	+	.	ID=exon-XM_036161603.1-10;Parent=rna-XM_036161603.1;Dbxref=GeneID:26456,GenBank:XM_036161603.1,MGI:MGI:1347047;gbkey=mRNA;gene=Sema4g;product=sema domain%2C immunoglobulin domain (Ig)%2C transmembrane domain (TM) and short cytoplasmic domain%2C (semaphorin) 4G%2C transcript variant X8;transcript_id=XM_036161603.1;extra_copy_number=0
CM058259.1	Liftoff	exon	43123259	43123481	.	+	.	ID=exon-XM_036161603.1-11;Parent=rna-XM_036161603.1;Dbxref=GeneID:26456,GenBank:XM_036161603.1,MGI:MGI:1347047;gbkey=mRNA;gene=Sema4g;product=sema domain%2C immunoglobulin domain (Ig)%2C transmembrane domain (TM) and short cytoplasmic domain%2C (semaphorin) 4G%2C transcript variant X8;transcript_id=XM_036161603.1;extra_copy_number=0
CM058259.1	Liftoff	exon	43123698	43123813	.	+	.	ID=exon-XM_036161603.1-12;Parent=rna-XM_036161603.1;Dbxref=GeneID:26456,GenBank:XM_036161603.1,MGI:MGI:1347047;gbkey=mRNA;gene=Sema4g;product=sema domain%2C immunoglobulin domain (Ig)%2C transmembrane domain (TM) and short cytoplasmic domain%2C (semaphorin) 4G%2C transcript variant X8;transcript_id=XM_036161603.1;extra_copy_number=0
CM058259.1	Liftoff	exon	43123905	43124065	.	+	.	ID=exon-XM_036161603.1-13;Parent=rna-XM_036161603.1;Dbxref=GeneID:26456,GenBank:XM_036161603.1,MGI:MGI:1347047;gbkey=mRNA;gene=Sema4g;product=sema domain%2C immunoglobulin domain (Ig)%2C transmembrane domain (TM) and short cytoplasmic domain%2C (semaphorin) 4G%2C transcript variant X8;transcript_id=XM_036161603.1;extra_copy_number=0
CM058259.1	Liftoff	exon	43124206	43124267	.	+	.	ID=exon-XM_036161603.1-14;Parent=rna-XM_036161603.1;Dbxref=GeneID:26456,GenBank:XM_036161603.1,MGI:MGI:1347047;gbkey=mRNA;gene=Sema4g;product=sema domain%2C immunoglobulin domain (Ig)%2C transmembrane domain (TM) and short cytoplasmic domain%2C (semaphorin) 4G%2C transcript variant X8;transcript_id=XM_036161603.1;extra_copy_number=0
CM058259.1	Liftoff	exon	43126195	43128424	.	+	.	ID=exon-XM_036161603.1-15;Parent=rna-XM_036161603.1;Dbxref=GeneID:26456,GenBank:XM_036161603.1,MGI:MGI:1347047;gbkey=mRNA;gene=Sema4g;product=sema domain%2C immunoglobulin domain (Ig)%2C transmembrane domain (TM) and short cytoplasmic domain%2C (semaphorin) 4G%2C transcript variant X8;transcript_id=XM_036161603.1;extra_copy_number=0
CM058259.1	Liftoff	CDS	43122058	43122060	.	+	.	ID=cds-XP_036017496.1;Parent=rna-XM_036161603.1;Dbxref=GeneID:26456,GenBank:XP_036017496.1,MGI:MGI:1347047;Name=XP_036017496.1;gbkey=CDS;gene=Sema4g;product=semaphorin-4G isoform X2;protein_id=XP_036017496.1;extra_copy_number=0
CM058259.1	Liftoff	CDS	43122556	43122725	.	+	.	ID=cds-XP_036017496.1;Parent=rna-XM_036161603.1;Dbxref=GeneID:26456,GenBank:XP_036017496.1,MGI:MGI:1347047;Name=XP_036017496.1;gbkey=CDS;gene=Sema4g;product=semaphorin-4G isoform X2;protein_id=XP_036017496.1;extra_copy_number=0
CM058259.1	Liftoff	CDS	43122991	43123135	.	+	.	ID=cds-XP_036017496.1;Parent=rna-XM_036161603.1;Dbxref=GeneID:26456,GenBank:XP_036017496.1,MGI:MGI:1347047;Name=XP_036017496.1;gbkey=CDS;gene=Sema4g;product=semaphorin-4G isoform X2;protein_id=XP_036017496.1;extra_copy_number=0
CM058259.1	Liftoff	CDS	43123259	43123481	.	+	.	ID=cds-XP_036017496.1;Parent=rna-XM_036161603.1;Dbxref=GeneID:26456,GenBank:XP_036017496.1,MGI:MGI:1347047;Name=XP_036017496.1;gbkey=CDS;gene=Sema4g;product=semaphorin-4G isoform X2;protein_id=XP_036017496.1;extra_copy_number=0
CM058259.1	Liftoff	CDS	43123698	43123813	.	+	.	ID=cds-XP_036017496.1;Parent=rna-XM_036161603.1;Dbxref=GeneID:26456,GenBank:XP_036017496.1,MGI:MGI:1347047;Name=XP_036017496.1;gbkey=CDS;gene=Sema4g;product=semaphorin-4G isoform X2;protein_id=XP_036017496.1;extra_copy_number=0
CM058259.1	Liftoff	CDS	43123905	43124065	.	+	.	ID=cds-XP_036017496.1;Parent=rna-XM_036161603.1;Dbxref=GeneID:26456,GenBank:XP_036017496.1,MGI:MGI:1347047;Name=XP_036017496.1;gbkey=CDS;gene=Sema4g;product=semaphorin-4G isoform X2;protein_id=XP_036017496.1;extra_copy_number=0
CM058259.1	Liftoff	CDS	43124206	43124267	.	+	.	ID=cds-XP_036017496.1;Parent=rna-XM_036161603.1;Dbxref=GeneID:26456,GenBank:XP_036017496.1,MGI:MGI:1347047;Name=XP_036017496.1;gbkey=CDS;gene=Sema4g;product=semaphorin-4G isoform X2;protein_id=XP_036017496.1;extra_copy_number=0
CM058259.1	Liftoff	CDS	43126195	43127024	.	+	.	ID=cds-XP_036017496.1;Parent=rna-XM_036161603.1;Dbxref=GeneID:26456,GenBank:XP_036017496.1,MGI:MGI:1347047;Name=XP_036017496.1;gbkey=CDS;gene=Sema4g;product=semaphorin-4G isoform X2;protein_id=XP_036017496.1;extra_copy_number=0
CM058259.1	Liftoff	mRNA	43114127	43128424	.	+	.	ID=rna-XM_036161604.1;Parent=gene-Sema4g;Dbxref=GeneID:26456,GenBank:XM_036161604.1,MGI:MGI:1347047;Name=XM_036161604.1;gbkey=mRNA;gene=Sema4g;model_evidence=Supporting evidence includes similarity to: 2 mRNAs%2C 27 ESTs%2C 464 long SRA reads%2C and 100%25 coverage of the annotated genomic feature by RNAseq alignments%2C including 32 samples with support for all annotated introns;product=sema domain%2C immunoglobulin domain (Ig)%2C transmembrane domain (TM) and short cytoplasmic domain%2C (semaphorin) 4G%2C transcript variant X10;transcript_id=XM_036161604.1;matches_ref_protein=True;valid_ORF=True;extra_copy_number=0
CM058259.1	Liftoff	exon	43114127	43114384	.	+	.	ID=exon-XM_036161604.1-1;Parent=rna-XM_036161604.1;Dbxref=GeneID:26456,GenBank:XM_036161604.1,MGI:MGI:1347047;gbkey=mRNA;gene=Sema4g;product=sema domain%2C immunoglobulin domain (Ig)%2C transmembrane domain (TM) and short cytoplasmic domain%2C (semaphorin) 4G%2C transcript variant X10;transcript_id=XM_036161604.1;extra_copy_number=0
CM058259.1	Liftoff	exon	43116200	43116385	.	+	.	ID=exon-XM_036161604.1-2;Parent=rna-XM_036161604.1;Dbxref=GeneID:26456,GenBank:XM_036161604.1,MGI:MGI:1347047;gbkey=mRNA;gene=Sema4g;product=sema domain%2C immunoglobulin domain (Ig)%2C transmembrane domain (TM) and short cytoplasmic domain%2C (semaphorin) 4G%2C transcript variant X10;transcript_id=XM_036161604.1;extra_copy_number=0
CM058259.1	Liftoff	exon	43117165	43117665	.	+	.	ID=exon-XM_036161604.1-3;Parent=rna-XM_036161604.1;Dbxref=GeneID:26456,GenBank:XM_036161604.1,MGI:MGI:1347047;gbkey=mRNA;gene=Sema4g;product=sema domain%2C immunoglobulin domain (Ig)%2C transmembrane domain (TM) and short cytoplasmic domain%2C (semaphorin) 4G%2C transcript variant X10;transcript_id=XM_036161604.1;extra_copy_number=0
CM058259.1	Liftoff	exon	43117761	43117909	.	+	.	ID=exon-XM_036161604.1-4;Parent=rna-XM_036161604.1;Dbxref=GeneID:26456,GenBank:XM_036161604.1,MGI:MGI:1347047;gbkey=mRNA;gene=Sema4g;product=sema domain%2C immunoglobulin domain (Ig)%2C transmembrane domain (TM) and short cytoplasmic domain%2C (semaphorin) 4G%2C transcript variant X10;transcript_id=XM_036161604.1;extra_copy_number=0
CM058259.1	Liftoff	exon	43118147	43118209	.	+	.	ID=exon-XM_036161604.1-5;Parent=rna-XM_036161604.1;Dbxref=GeneID:26456,GenBank:XM_036161604.1,MGI:MGI:1347047;gbkey=mRNA;gene=Sema4g;product=sema domain%2C immunoglobulin domain (Ig)%2C transmembrane domain (TM) and short cytoplasmic domain%2C (semaphorin) 4G%2C transcript variant X10;transcript_id=XM_036161604.1;extra_copy_number=0
CM058259.1	Liftoff	exon	43121496	43121594	.	+	.	ID=exon-XM_036161604.1-6;Parent=rna-XM_036161604.1;Dbxref=GeneID:26456,GenBank:XM_036161604.1,MGI:MGI:1347047;gbkey=mRNA;gene=Sema4g;product=sema domain%2C immunoglobulin domain (Ig)%2C transmembrane domain (TM) and short cytoplasmic domain%2C (semaphorin) 4G%2C transcript variant X10;transcript_id=XM_036161604.1;extra_copy_number=0
CM058259.1	Liftoff	exon	43121707	43121800	.	+	.	ID=exon-XM_036161604.1-7;Parent=rna-XM_036161604.1;Dbxref=GeneID:26456,GenBank:XM_036161604.1,MGI:MGI:1347047;gbkey=mRNA;gene=Sema4g;product=sema domain%2C immunoglobulin domain (Ig)%2C transmembrane domain (TM) and short cytoplasmic domain%2C (semaphorin) 4G%2C transcript variant X10;transcript_id=XM_036161604.1;extra_copy_number=0
CM058259.1	Liftoff	exon	43121947	43122060	.	+	.	ID=exon-XM_036161604.1-8;Parent=rna-XM_036161604.1;Dbxref=GeneID:26456,GenBank:XM_036161604.1,MGI:MGI:1347047;gbkey=mRNA;gene=Sema4g;product=sema domain%2C immunoglobulin domain (Ig)%2C transmembrane domain (TM) and short cytoplasmic domain%2C (semaphorin) 4G%2C transcript variant X10;transcript_id=XM_036161604.1;extra_copy_number=0
CM058259.1	Liftoff	exon	43122556	43122725	.	+	.	ID=exon-XM_036161604.1-9;Parent=rna-XM_036161604.1;Dbxref=GeneID:26456,GenBank:XM_036161604.1,MGI:MGI:1347047;gbkey=mRNA;gene=Sema4g;product=sema domain%2C immunoglobulin domain (Ig)%2C transmembrane domain (TM) and short cytoplasmic domain%2C (semaphorin) 4G%2C transcript variant X10;transcript_id=XM_036161604.1;extra_copy_number=0
CM058259.1	Liftoff	exon	43122991	43123135	.	+	.	ID=exon-XM_036161604.1-10;Parent=rna-XM_036161604.1;Dbxref=GeneID:26456,GenBank:XM_036161604.1,MGI:MGI:1347047;gbkey=mRNA;gene=Sema4g;product=sema domain%2C immunoglobulin domain (Ig)%2C transmembrane domain (TM) and short cytoplasmic domain%2C (semaphorin) 4G%2C transcript variant X10;transcript_id=XM_036161604.1;extra_copy_number=0
CM058259.1	Liftoff	exon	43123259	43123481	.	+	.	ID=exon-XM_036161604.1-11;Parent=rna-XM_036161604.1;Dbxref=GeneID:26456,GenBank:XM_036161604.1,MGI:MGI:1347047;gbkey=mRNA;gene=Sema4g;product=sema domain%2C immunoglobulin domain (Ig)%2C transmembrane domain (TM) and short cytoplasmic domain%2C (semaphorin) 4G%2C transcript variant X10;transcript_id=XM_036161604.1;extra_copy_number=0
CM058259.1	Liftoff	exon	43123698	43123813	.	+	.	ID=exon-XM_036161604.1-12;Parent=rna-XM_036161604.1;Dbxref=GeneID:26456,GenBank:XM_036161604.1,MGI:MGI:1347047;gbkey=mRNA;gene=Sema4g;product=sema domain%2C immunoglobulin domain (Ig)%2C transmembrane domain (TM) and short cytoplasmic domain%2C (semaphorin) 4G%2C transcript variant X10;transcript_id=XM_036161604.1;extra_copy_number=0
CM058259.1	Liftoff	exon	43123905	43124065	.	+	.	ID=exon-XM_036161604.1-13;Parent=rna-XM_036161604.1;Dbxref=GeneID:26456,GenBank:XM_036161604.1,MGI:MGI:1347047;gbkey=mRNA;gene=Sema4g;product=sema domain%2C immunoglobulin domain (Ig)%2C transmembrane domain (TM) and short cytoplasmic domain%2C (semaphorin) 4G%2C transcript variant X10;transcript_id=XM_036161604.1;extra_copy_number=0
CM058259.1	Liftoff	exon	43124206	43124267	.	+	.	ID=exon-XM_036161604.1-14;Parent=rna-XM_036161604.1;Dbxref=GeneID:26456,GenBank:XM_036161604.1,MGI:MGI:1347047;gbkey=mRNA;gene=Sema4g;product=sema domain%2C immunoglobulin domain (Ig)%2C transmembrane domain (TM) and short cytoplasmic domain%2C (semaphorin) 4G%2C transcript variant X10;transcript_id=XM_036161604.1;extra_copy_number=0
CM058259.1	Liftoff	exon	43126195	43128424	.	+	.	ID=exon-XM_036161604.1-15;Parent=rna-XM_036161604.1;Dbxref=GeneID:26456,GenBank:XM_036161604.1,MGI:MGI:1347047;gbkey=mRNA;gene=Sema4g;product=sema domain%2C immunoglobulin domain (Ig)%2C transmembrane domain (TM) and short cytoplasmic domain%2C (semaphorin) 4G%2C transcript variant X10;transcript_id=XM_036161604.1;extra_copy_number=0
CM058259.1	Liftoff	CDS	43122058	43122060	.	+	.	ID=cds-XP_036017497.1;Parent=rna-XM_036161604.1;Dbxref=GeneID:26456,GenBank:XP_036017497.1,MGI:MGI:1347047;Name=XP_036017497.1;gbkey=CDS;gene=Sema4g;product=semaphorin-4G isoform X2;protein_id=XP_036017497.1;extra_copy_number=0
CM058259.1	Liftoff	CDS	43122556	43122725	.	+	.	ID=cds-XP_036017497.1;Parent=rna-XM_036161604.1;Dbxref=GeneID:26456,GenBank:XP_036017497.1,MGI:MGI:1347047;Name=XP_036017497.1;gbkey=CDS;gene=Sema4g;product=semaphorin-4G isoform X2;protein_id=XP_036017497.1;extra_copy_number=0
CM058259.1	Liftoff	CDS	43122991	43123135	.	+	.	ID=cds-XP_036017497.1;Parent=rna-XM_036161604.1;Dbxref=GeneID:26456,GenBank:XP_036017497.1,MGI:MGI:1347047;Name=XP_036017497.1;gbkey=CDS;gene=Sema4g;product=semaphorin-4G isoform X2;protein_id=XP_036017497.1;extra_copy_number=0
CM058259.1	Liftoff	CDS	43123259	43123481	.	+	.	ID=cds-XP_036017497.1;Parent=rna-XM_036161604.1;Dbxref=GeneID:26456,GenBank:XP_036017497.1,MGI:MGI:1347047;Name=XP_036017497.1;gbkey=CDS;gene=Sema4g;product=semaphorin-4G isoform X2;protein_id=XP_036017497.1;extra_copy_number=0
CM058259.1	Liftoff	CDS	43123698	43123813	.	+	.	ID=cds-XP_036017497.1;Parent=rna-XM_036161604.1;Dbxref=GeneID:26456,GenBank:XP_036017497.1,MGI:MGI:1347047;Name=XP_036017497.1;gbkey=CDS;gene=Sema4g;product=semaphorin-4G isoform X2;protein_id=XP_036017497.1;extra_copy_number=0
CM058259.1	Liftoff	CDS	43123905	43124065	.	+	.	ID=cds-XP_036017497.1;Parent=rna-XM_036161604.1;Dbxref=GeneID:26456,GenBank:XP_036017497.1,MGI:MGI:1347047;Name=XP_036017497.1;gbkey=CDS;gene=Sema4g;product=semaphorin-4G isoform X2;protein_id=XP_036017497.1;extra_copy_number=0
CM058259.1	Liftoff	CDS	43124206	43124267	.	+	.	ID=cds-XP_036017497.1;Parent=rna-XM_036161604.1;Dbxref=GeneID:26456,GenBank:XP_036017497.1,MGI:MGI:1347047;Name=XP_036017497.1;gbkey=CDS;gene=Sema4g;product=semaphorin-4G isoform X2;protein_id=XP_036017497.1;extra_copy_number=0
CM058259.1	Liftoff	CDS	43126195	43127024	.	+	.	ID=cds-XP_036017497.1;Parent=rna-XM_036161604.1;Dbxref=GeneID:26456,GenBank:XP_036017497.1,MGI:MGI:1347047;Name=XP_036017497.1;gbkey=CDS;gene=Sema4g;product=semaphorin-4G isoform X2;protein_id=XP_036017497.1;extra_copy_number=0
CM058259.1	Liftoff	mRNA	43114307	43128424	.	+	.	ID=rna-NM_001413627.1;Parent=gene-Sema4g;Dbxref=GeneID:26456,GenBank:NM_001413627.1,MGI:MGI:1347047;Name=NM_001413627.1;gbkey=mRNA;gene=Sema4g;product=sema domain%2C immunoglobulin domain (Ig)%2C transmembrane domain (TM) and short cytoplasmic domain%2C (semaphorin) 4G%2C transcript variant 1;transcript_id=NM_001413627.1;matches_ref_protein=True;valid_ORF=True;extra_copy_number=0
CM058259.1	Liftoff	exon	43114307	43114384	.	+	.	ID=exon-NM_001413627.1-1;Parent=rna-NM_001413627.1;Dbxref=GeneID:26456,GenBank:NM_001413627.1,MGI:MGI:1347047;gbkey=mRNA;gene=Sema4g;product=sema domain%2C immunoglobulin domain (Ig)%2C transmembrane domain (TM) and short cytoplasmic domain%2C (semaphorin) 4G%2C transcript variant 1;transcript_id=NM_001413627.1;extra_copy_number=0
CM058259.1	Liftoff	exon	43116200	43116385	.	+	.	ID=exon-NM_001413627.1-2;Parent=rna-NM_001413627.1;Dbxref=GeneID:26456,GenBank:NM_001413627.1,MGI:MGI:1347047;gbkey=mRNA;gene=Sema4g;product=sema domain%2C immunoglobulin domain (Ig)%2C transmembrane domain (TM) and short cytoplasmic domain%2C (semaphorin) 4G%2C transcript variant 1;transcript_id=NM_001413627.1;extra_copy_number=0
CM058259.1	Liftoff	exon	43117165	43117665	.	+	.	ID=exon-NM_001413627.1-3;Parent=rna-NM_001413627.1;Dbxref=GeneID:26456,GenBank:NM_001413627.1,MGI:MGI:1347047;gbkey=mRNA;gene=Sema4g;product=sema domain%2C immunoglobulin domain (Ig)%2C transmembrane domain (TM) and short cytoplasmic domain%2C (semaphorin) 4G%2C transcript variant 1;transcript_id=NM_001413627.1;extra_copy_number=0
CM058259.1	Liftoff	exon	43117761	43117909	.	+	.	ID=exon-NM_001413627.1-4;Parent=rna-NM_001413627.1;Dbxref=GeneID:26456,GenBank:NM_001413627.1,MGI:MGI:1347047;gbkey=mRNA;gene=Sema4g;product=sema domain%2C immunoglobulin domain (Ig)%2C transmembrane domain (TM) and short cytoplasmic domain%2C (semaphorin) 4G%2C transcript variant 1;transcript_id=NM_001413627.1;extra_copy_number=0
CM058259.1	Liftoff	exon	43118147	43118209	.	+	.	ID=exon-NM_001413627.1-5;Parent=rna-NM_001413627.1;Dbxref=GeneID:26456,GenBank:NM_001413627.1,MGI:MGI:1347047;gbkey=mRNA;gene=Sema4g;product=sema domain%2C immunoglobulin domain (Ig)%2C transmembrane domain (TM) and short cytoplasmic domain%2C (semaphorin) 4G%2C transcript variant 1;transcript_id=NM_001413627.1;extra_copy_number=0
CM058259.1	Liftoff	exon	43121496	43121594	.	+	.	ID=exon-NM_001413627.1-6;Parent=rna-NM_001413627.1;Dbxref=GeneID:26456,GenBank:NM_001413627.1,MGI:MGI:1347047;gbkey=mRNA;gene=Sema4g;product=sema domain%2C immunoglobulin domain (Ig)%2C transmembrane domain (TM) and short cytoplasmic domain%2C (semaphorin) 4G%2C transcript variant 1;transcript_id=NM_001413627.1;extra_copy_number=0
CM058259.1	Liftoff	exon	43121707	43121800	.	+	.	ID=exon-NM_001413627.1-7;Parent=rna-NM_001413627.1;Dbxref=GeneID:26456,GenBank:NM_001413627.1,MGI:MGI:1347047;gbkey=mRNA;gene=Sema4g;product=sema domain%2C immunoglobulin domain (Ig)%2C transmembrane domain (TM) and short cytoplasmic domain%2C (semaphorin) 4G%2C transcript variant 1;transcript_id=NM_001413627.1;extra_copy_number=0
CM058259.1	Liftoff	exon	43121947	43122060	.	+	.	ID=exon-NM_001413627.1-8;Parent=rna-NM_001413627.1;Dbxref=GeneID:26456,GenBank:NM_001413627.1,MGI:MGI:1347047;gbkey=mRNA;gene=Sema4g;product=sema domain%2C immunoglobulin domain (Ig)%2C transmembrane domain (TM) and short cytoplasmic domain%2C (semaphorin) 4G%2C transcript variant 1;transcript_id=NM_001413627.1;extra_copy_number=0
CM058259.1	Liftoff	exon	43122319	43122482	.	+	.	ID=exon-NM_001413627.1-9;Parent=rna-NM_001413627.1;Dbxref=GeneID:26456,GenBank:NM_001413627.1,MGI:MGI:1347047;gbkey=mRNA;gene=Sema4g;product=sema domain%2C immunoglobulin domain (Ig)%2C transmembrane domain (TM) and short cytoplasmic domain%2C (semaphorin) 4G%2C transcript variant 1;transcript_id=NM_001413627.1;extra_copy_number=0
CM058259.1	Liftoff	exon	43122556	43122725	.	+	.	ID=exon-NM_001413627.1-10;Parent=rna-NM_001413627.1;Dbxref=GeneID:26456,GenBank:NM_001413627.1,MGI:MGI:1347047;gbkey=mRNA;gene=Sema4g;product=sema domain%2C immunoglobulin domain (Ig)%2C transmembrane domain (TM) and short cytoplasmic domain%2C (semaphorin) 4G%2C transcript variant 1;transcript_id=NM_001413627.1;extra_copy_number=0
CM058259.1	Liftoff	exon	43122991	43123135	.	+	.	ID=exon-NM_001413627.1-11;Parent=rna-NM_001413627.1;Dbxref=GeneID:26456,GenBank:NM_001413627.1,MGI:MGI:1347047;gbkey=mRNA;gene=Sema4g;product=sema domain%2C immunoglobulin domain (Ig)%2C transmembrane domain (TM) and short cytoplasmic domain%2C (semaphorin) 4G%2C transcript variant 1;transcript_id=NM_001413627.1;extra_copy_number=0
CM058259.1	Liftoff	exon	43123259	43123481	.	+	.	ID=exon-NM_001413627.1-12;Parent=rna-NM_001413627.1;Dbxref=GeneID:26456,GenBank:NM_001413627.1,MGI:MGI:1347047;gbkey=mRNA;gene=Sema4g;product=sema domain%2C immunoglobulin domain (Ig)%2C transmembrane domain (TM) and short cytoplasmic domain%2C (semaphorin) 4G%2C transcript variant 1;transcript_id=NM_001413627.1;extra_copy_number=0
CM058259.1	Liftoff	exon	43123698	43123813	.	+	.	ID=exon-NM_001413627.1-13;Parent=rna-NM_001413627.1;Dbxref=GeneID:26456,GenBank:NM_001413627.1,MGI:MGI:1347047;gbkey=mRNA;gene=Sema4g;product=sema domain%2C immunoglobulin domain (Ig)%2C transmembrane domain (TM) and short cytoplasmic domain%2C (semaphorin) 4G%2C transcript variant 1;transcript_id=NM_001413627.1;extra_copy_number=0
CM058259.1	Liftoff	exon	43123905	43124065	.	+	.	ID=exon-NM_001413627.1-14;Parent=rna-NM_001413627.1;Dbxref=GeneID:26456,GenBank:NM_001413627.1,MGI:MGI:1347047;gbkey=mRNA;gene=Sema4g;product=sema domain%2C immunoglobulin domain (Ig)%2C transmembrane domain (TM) and short cytoplasmic domain%2C (semaphorin) 4G%2C transcript variant 1;transcript_id=NM_001413627.1;extra_copy_number=0
CM058259.1	Liftoff	exon	43124206	43124267	.	+	.	ID=exon-NM_001413627.1-15;Parent=rna-NM_001413627.1;Dbxref=GeneID:26456,GenBank:NM_001413627.1,MGI:MGI:1347047;gbkey=mRNA;gene=Sema4g;product=sema domain%2C immunoglobulin domain (Ig)%2C transmembrane domain (TM) and short cytoplasmic domain%2C (semaphorin) 4G%2C transcript variant 1;transcript_id=NM_001413627.1;extra_copy_number=0
CM058259.1	Liftoff	exon	43126195	43128424	.	+	.	ID=exon-NM_001413627.1-16;Parent=rna-NM_001413627.1;Dbxref=GeneID:26456,GenBank:NM_001413627.1,MGI:MGI:1347047;gbkey=mRNA;gene=Sema4g;product=sema domain%2C immunoglobulin domain (Ig)%2C transmembrane domain (TM) and short cytoplasmic domain%2C (semaphorin) 4G%2C transcript variant 1;transcript_id=NM_001413627.1;extra_copy_number=0
CM058259.1	Liftoff	CDS	43117542	43117665	.	+	.	ID=cds-NP_001400556.1;Parent=rna-NM_001413627.1;Dbxref=GeneID:26456,GenBank:NP_001400556.1,MGI:MGI:1347047;Name=NP_001400556.1;gbkey=CDS;gene=Sema4g;product=semaphorin-4G precursor;protein_id=NP_001400556.1;extra_copy_number=0
CM058259.1	Liftoff	CDS	43117761	43117909	.	+	.	ID=cds-NP_001400556.1;Parent=rna-NM_001413627.1;Dbxref=GeneID:26456,GenBank:NP_001400556.1,MGI:MGI:1347047;Name=NP_001400556.1;gbkey=CDS;gene=Sema4g;product=semaphorin-4G precursor;protein_id=NP_001400556.1;extra_copy_number=0
CM058259.1	Liftoff	CDS	43118147	43118209	.	+	.	ID=cds-NP_001400556.1;Parent=rna-NM_001413627.1;Dbxref=GeneID:26456,GenBank:NP_001400556.1,MGI:MGI:1347047;Name=NP_001400556.1;gbkey=CDS;gene=Sema4g;product=semaphorin-4G precursor;protein_id=NP_001400556.1;extra_copy_number=0
CM058259.1	Liftoff	CDS	43121496	43121594	.	+	.	ID=cds-NP_001400556.1;Parent=rna-NM_001413627.1;Dbxref=GeneID:26456,GenBank:NP_001400556.1,MGI:MGI:1347047;Name=NP_001400556.1;gbkey=CDS;gene=Sema4g;product=semaphorin-4G precursor;protein_id=NP_001400556.1;extra_copy_number=0
CM058259.1	Liftoff	CDS	43121707	43121800	.	+	.	ID=cds-NP_001400556.1;Parent=rna-NM_001413627.1;Dbxref=GeneID:26456,GenBank:NP_001400556.1,MGI:MGI:1347047;Name=NP_001400556.1;gbkey=CDS;gene=Sema4g;product=semaphorin-4G precursor;protein_id=NP_001400556.1;extra_copy_number=0
CM058259.1	Liftoff	CDS	43121947	43122060	.	+	.	ID=cds-NP_001400556.1;Parent=rna-NM_001413627.1;Dbxref=GeneID:26456,GenBank:NP_001400556.1,MGI:MGI:1347047;Name=NP_001400556.1;gbkey=CDS;gene=Sema4g;product=semaphorin-4G precursor;protein_id=NP_001400556.1;extra_copy_number=0
CM058259.1	Liftoff	CDS	43122319	43122482	.	+	.	ID=cds-NP_001400556.1;Parent=rna-NM_001413627.1;Dbxref=GeneID:26456,GenBank:NP_001400556.1,MGI:MGI:1347047;Name=NP_001400556.1;gbkey=CDS;gene=Sema4g;product=semaphorin-4G precursor;protein_id=NP_001400556.1;extra_copy_number=0
CM058259.1	Liftoff	CDS	43122556	43122725	.	+	.	ID=cds-NP_001400556.1;Parent=rna-NM_001413627.1;Dbxref=GeneID:26456,GenBank:NP_001400556.1,MGI:MGI:1347047;Name=NP_001400556.1;gbkey=CDS;gene=Sema4g;product=semaphorin-4G precursor;protein_id=NP_001400556.1;extra_copy_number=0
CM058259.1	Liftoff	CDS	43122991	43123135	.	+	.	ID=cds-NP_001400556.1;Parent=rna-NM_001413627.1;Dbxref=GeneID:26456,GenBank:NP_001400556.1,MGI:MGI:1347047;Name=NP_001400556.1;gbkey=CDS;gene=Sema4g;product=semaphorin-4G precursor;protein_id=NP_001400556.1;extra_copy_number=0
CM058259.1	Liftoff	CDS	43123259	43123481	.	+	.	ID=cds-NP_001400556.1;Parent=rna-NM_001413627.1;Dbxref=GeneID:26456,GenBank:NP_001400556.1,MGI:MGI:1347047;Name=NP_001400556.1;gbkey=CDS;gene=Sema4g;product=semaphorin-4G precursor;protein_id=NP_001400556.1;extra_copy_number=0
CM058259.1	Liftoff	CDS	43123698	43123813	.	+	.	ID=cds-NP_001400556.1;Parent=rna-NM_001413627.1;Dbxref=GeneID:26456,GenBank:NP_001400556.1,MGI:MGI:1347047;Name=NP_001400556.1;gbkey=CDS;gene=Sema4g;product=semaphorin-4G precursor;protein_id=NP_001400556.1;extra_copy_number=0
CM058259.1	Liftoff	CDS	43123905	43124065	.	+	.	ID=cds-NP_001400556.1;Parent=rna-NM_001413627.1;Dbxref=GeneID:26456,GenBank:NP_001400556.1,MGI:MGI:1347047;Name=NP_001400556.1;gbkey=CDS;gene=Sema4g;product=semaphorin-4G precursor;protein_id=NP_001400556.1;extra_copy_number=0
CM058259.1	Liftoff	CDS	43124206	43124267	.	+	.	ID=cds-NP_001400556.1;Parent=rna-NM_001413627.1;Dbxref=GeneID:26456,GenBank:NP_001400556.1,MGI:MGI:1347047;Name=NP_001400556.1;gbkey=CDS;gene=Sema4g;product=semaphorin-4G precursor;protein_id=NP_001400556.1;extra_copy_number=0
CM058259.1	Liftoff	CDS	43126195	43127024	.	+	.	ID=cds-NP_001400556.1;Parent=rna-NM_001413627.1;Dbxref=GeneID:26456,GenBank:NP_001400556.1,MGI:MGI:1347047;Name=NP_001400556.1;gbkey=CDS;gene=Sema4g;product=semaphorin-4G precursor;protein_id=NP_001400556.1;extra_copy_number=0
CM058259.1	Liftoff	mRNA	43114307	43128424	.	+	.	ID=rna-NM_011976.2;Parent=gene-Sema4g;Dbxref=GeneID:26456,GenBank:NM_011976.2,MGI:MGI:1347047;Name=NM_011976.2;gbkey=mRNA;gene=Sema4g;product=sema domain%2C immunoglobulin domain (Ig)%2C transmembrane domain (TM) and short cytoplasmic domain%2C (semaphorin) 4G%2C transcript variant 2;tag=RefSeq Select;transcript_id=NM_011976.2;matches_ref_protein=True;valid_ORF=True;extra_copy_number=0
CM058259.1	Liftoff	exon	43114307	43114384	.	+	.	ID=exon-NM_011976.2-1;Parent=rna-NM_011976.2;Dbxref=GeneID:26456,GenBank:NM_011976.2,MGI:MGI:1347047;gbkey=mRNA;gene=Sema4g;product=sema domain%2C immunoglobulin domain (Ig)%2C transmembrane domain (TM) and short cytoplasmic domain%2C (semaphorin) 4G%2C transcript variant 2;tag=RefSeq Select;transcript_id=NM_011976.2;extra_copy_number=0
CM058259.1	Liftoff	exon	43117165	43117665	.	+	.	ID=exon-NM_011976.2-2;Parent=rna-NM_011976.2;Dbxref=GeneID:26456,GenBank:NM_011976.2,MGI:MGI:1347047;gbkey=mRNA;gene=Sema4g;product=sema domain%2C immunoglobulin domain (Ig)%2C transmembrane domain (TM) and short cytoplasmic domain%2C (semaphorin) 4G%2C transcript variant 2;tag=RefSeq Select;transcript_id=NM_011976.2;extra_copy_number=0
CM058259.1	Liftoff	exon	43117761	43117909	.	+	.	ID=exon-NM_011976.2-3;Parent=rna-NM_011976.2;Dbxref=GeneID:26456,GenBank:NM_011976.2,MGI:MGI:1347047;gbkey=mRNA;gene=Sema4g;product=sema domain%2C immunoglobulin domain (Ig)%2C transmembrane domain (TM) and short cytoplasmic domain%2C (semaphorin) 4G%2C transcript variant 2;tag=RefSeq Select;transcript_id=NM_011976.2;extra_copy_number=0
CM058259.1	Liftoff	exon	43118147	43118209	.	+	.	ID=exon-NM_011976.2-4;Parent=rna-NM_011976.2;Dbxref=GeneID:26456,GenBank:NM_011976.2,MGI:MGI:1347047;gbkey=mRNA;gene=Sema4g;product=sema domain%2C immunoglobulin domain (Ig)%2C transmembrane domain (TM) and short cytoplasmic domain%2C (semaphorin) 4G%2C transcript variant 2;tag=RefSeq Select;transcript_id=NM_011976.2;extra_copy_number=0
CM058259.1	Liftoff	exon	43121496	43121594	.	+	.	ID=exon-NM_011976.2-5;Parent=rna-NM_011976.2;Dbxref=GeneID:26456,GenBank:NM_011976.2,MGI:MGI:1347047;gbkey=mRNA;gene=Sema4g;product=sema domain%2C immunoglobulin domain (Ig)%2C transmembrane domain (TM) and short cytoplasmic domain%2C (semaphorin) 4G%2C transcript variant 2;tag=RefSeq Select;transcript_id=NM_011976.2;extra_copy_number=0
CM058259.1	Liftoff	exon	43121707	43121800	.	+	.	ID=exon-NM_011976.2-6;Parent=rna-NM_011976.2;Dbxref=GeneID:26456,GenBank:NM_011976.2,MGI:MGI:1347047;gbkey=mRNA;gene=Sema4g;product=sema domain%2C immunoglobulin domain (Ig)%2C transmembrane domain (TM) and short cytoplasmic domain%2C (semaphorin) 4G%2C transcript variant 2;tag=RefSeq Select;transcript_id=NM_011976.2;extra_copy_number=0
CM058259.1	Liftoff	exon	43121947	43122060	.	+	.	ID=exon-NM_011976.2-7;Parent=rna-NM_011976.2;Dbxref=GeneID:26456,GenBank:NM_011976.2,MGI:MGI:1347047;gbkey=mRNA;gene=Sema4g;product=sema domain%2C immunoglobulin domain (Ig)%2C transmembrane domain (TM) and short cytoplasmic domain%2C (semaphorin) 4G%2C transcript variant 2;tag=RefSeq Select;transcript_id=NM_011976.2;extra_copy_number=0
CM058259.1	Liftoff	exon	43122319	43122482	.	+	.	ID=exon-NM_011976.2-8;Parent=rna-NM_011976.2;Dbxref=GeneID:26456,GenBank:NM_011976.2,MGI:MGI:1347047;gbkey=mRNA;gene=Sema4g;product=sema domain%2C immunoglobulin domain (Ig)%2C transmembrane domain (TM) and short cytoplasmic domain%2C (semaphorin) 4G%2C transcript variant 2;tag=RefSeq Select;transcript_id=NM_011976.2;extra_copy_number=0
CM058259.1	Liftoff	exon	43122556	43122725	.	+	.	ID=exon-NM_011976.2-9;Parent=rna-NM_011976.2;Dbxref=GeneID:26456,GenBank:NM_011976.2,MGI:MGI:1347047;gbkey=mRNA;gene=Sema4g;product=sema domain%2C immunoglobulin domain (Ig)%2C transmembrane domain (TM) and short cytoplasmic domain%2C (semaphorin) 4G%2C transcript variant 2;tag=RefSeq Select;transcript_id=NM_011976.2;extra_copy_number=0
CM058259.1	Liftoff	exon	43122991	43123135	.	+	.	ID=exon-NM_011976.2-10;Parent=rna-NM_011976.2;Dbxref=GeneID:26456,GenBank:NM_011976.2,MGI:MGI:1347047;gbkey=mRNA;gene=Sema4g;product=sema domain%2C immunoglobulin domain (Ig)%2C transmembrane domain (TM) and short cytoplasmic domain%2C (semaphorin) 4G%2C transcript variant 2;tag=RefSeq Select;transcript_id=NM_011976.2;extra_copy_number=0
CM058259.1	Liftoff	exon	43123259	43123481	.	+	.	ID=exon-NM_011976.2-11;Parent=rna-NM_011976.2;Dbxref=GeneID:26456,GenBank:NM_011976.2,MGI:MGI:1347047;gbkey=mRNA;gene=Sema4g;product=sema domain%2C immunoglobulin domain (Ig)%2C transmembrane domain (TM) and short cytoplasmic domain%2C (semaphorin) 4G%2C transcript variant 2;tag=RefSeq Select;transcript_id=NM_011976.2;extra_copy_number=0
CM058259.1	Liftoff	exon	43123698	43123813	.	+	.	ID=exon-NM_011976.2-12;Parent=rna-NM_011976.2;Dbxref=GeneID:26456,GenBank:NM_011976.2,MGI:MGI:1347047;gbkey=mRNA;gene=Sema4g;product=sema domain%2C immunoglobulin domain (Ig)%2C transmembrane domain (TM) and short cytoplasmic domain%2C (semaphorin) 4G%2C transcript variant 2;tag=RefSeq Select;transcript_id=NM_011976.2;extra_copy_number=0
CM058259.1	Liftoff	exon	43123905	43124065	.	+	.	ID=exon-NM_011976.2-13;Parent=rna-NM_011976.2;Dbxref=GeneID:26456,GenBank:NM_011976.2,MGI:MGI:1347047;gbkey=mRNA;gene=Sema4g;product=sema domain%2C immunoglobulin domain (Ig)%2C transmembrane domain (TM) and short cytoplasmic domain%2C (semaphorin) 4G%2C transcript variant 2;tag=RefSeq Select;transcript_id=NM_011976.2;extra_copy_number=0
CM058259.1	Liftoff	exon	43124206	43124267	.	+	.	ID=exon-NM_011976.2-14;Parent=rna-NM_011976.2;Dbxref=GeneID:26456,GenBank:NM_011976.2,MGI:MGI:1347047;gbkey=mRNA;gene=Sema4g;product=sema domain%2C immunoglobulin domain (Ig)%2C transmembrane domain (TM) and short cytoplasmic domain%2C (semaphorin) 4G%2C transcript variant 2;tag=RefSeq Select;transcript_id=NM_011976.2;extra_copy_number=0
CM058259.1	Liftoff	exon	43126195	43128424	.	+	.	ID=exon-NM_011976.2-15;Parent=rna-NM_011976.2;Dbxref=GeneID:26456,GenBank:NM_011976.2,MGI:MGI:1347047;gbkey=mRNA;gene=Sema4g;product=sema domain%2C immunoglobulin domain (Ig)%2C transmembrane domain (TM) and short cytoplasmic domain%2C (semaphorin) 4G%2C transcript variant 2;tag=RefSeq Select;transcript_id=NM_011976.2;extra_copy_number=0
CM058259.1	Liftoff	CDS	43117542	43117665	.	+	.	ID=cds-NP_036106.1;Parent=rna-NM_011976.2;Dbxref=CCDS:CCDS29853.1,GeneID:26456,GenBank:NP_036106.1,MGI:MGI:1347047;Name=NP_036106.1;gbkey=CDS;gene=Sema4g;product=semaphorin-4G precursor;protein_id=NP_036106.1;tag=RefSeq Select;extra_copy_number=0
CM058259.1	Liftoff	CDS	43117761	43117909	.	+	.	ID=cds-NP_036106.1;Parent=rna-NM_011976.2;Dbxref=CCDS:CCDS29853.1,GeneID:26456,GenBank:NP_036106.1,MGI:MGI:1347047;Name=NP_036106.1;gbkey=CDS;gene=Sema4g;product=semaphorin-4G precursor;protein_id=NP_036106.1;tag=RefSeq Select;extra_copy_number=0
CM058259.1	Liftoff	CDS	43118147	43118209	.	+	.	ID=cds-NP_036106.1;Parent=rna-NM_011976.2;Dbxref=CCDS:CCDS29853.1,GeneID:26456,GenBank:NP_036106.1,MGI:MGI:1347047;Name=NP_036106.1;gbkey=CDS;gene=Sema4g;product=semaphorin-4G precursor;protein_id=NP_036106.1;tag=RefSeq Select;extra_copy_number=0
CM058259.1	Liftoff	CDS	43121496	43121594	.	+	.	ID=cds-NP_036106.1;Parent=rna-NM_011976.2;Dbxref=CCDS:CCDS29853.1,GeneID:26456,GenBank:NP_036106.1,MGI:MGI:1347047;Name=NP_036106.1;gbkey=CDS;gene=Sema4g;product=semaphorin-4G precursor;protein_id=NP_036106.1;tag=RefSeq Select;extra_copy_number=0
CM058259.1	Liftoff	CDS	43121707	43121800	.	+	.	ID=cds-NP_036106.1;Parent=rna-NM_011976.2;Dbxref=CCDS:CCDS29853.1,GeneID:26456,GenBank:NP_036106.1,MGI:MGI:1347047;Name=NP_036106.1;gbkey=CDS;gene=Sema4g;product=semaphorin-4G precursor;protein_id=NP_036106.1;tag=RefSeq Select;extra_copy_number=0
CM058259.1	Liftoff	CDS	43121947	43122060	.	+	.	ID=cds-NP_036106.1;Parent=rna-NM_011976.2;Dbxref=CCDS:CCDS29853.1,GeneID:26456,GenBank:NP_036106.1,MGI:MGI:1347047;Name=NP_036106.1;gbkey=CDS;gene=Sema4g;product=semaphorin-4G precursor;protein_id=NP_036106.1;tag=RefSeq Select;extra_copy_number=0
CM058259.1	Liftoff	CDS	43122319	43122482	.	+	.	ID=cds-NP_036106.1;Parent=rna-NM_011976.2;Dbxref=CCDS:CCDS29853.1,GeneID:26456,GenBank:NP_036106.1,MGI:MGI:1347047;Name=NP_036106.1;gbkey=CDS;gene=Sema4g;product=semaphorin-4G precursor;protein_id=NP_036106.1;tag=RefSeq Select;extra_copy_number=0
CM058259.1	Liftoff	CDS	43122556	43122725	.	+	.	ID=cds-NP_036106.1;Parent=rna-NM_011976.2;Dbxref=CCDS:CCDS29853.1,GeneID:26456,GenBank:NP_036106.1,MGI:MGI:1347047;Name=NP_036106.1;gbkey=CDS;gene=Sema4g;product=semaphorin-4G precursor;protein_id=NP_036106.1;tag=RefSeq Select;extra_copy_number=0
CM058259.1	Liftoff	CDS	43122991	43123135	.	+	.	ID=cds-NP_036106.1;Parent=rna-NM_011976.2;Dbxref=CCDS:CCDS29853.1,GeneID:26456,GenBank:NP_036106.1,MGI:MGI:1347047;Name=NP_036106.1;gbkey=CDS;gene=Sema4g;product=semaphorin-4G precursor;protein_id=NP_036106.1;tag=RefSeq Select;extra_copy_number=0
CM058259.1	Liftoff	CDS	43123259	43123481	.	+	.	ID=cds-NP_036106.1;Parent=rna-NM_011976.2;Dbxref=CCDS:CCDS29853.1,GeneID:26456,GenBank:NP_036106.1,MGI:MGI:1347047;Name=NP_036106.1;gbkey=CDS;gene=Sema4g;product=semaphorin-4G precursor;protein_id=NP_036106.1;tag=RefSeq Select;extra_copy_number=0
CM058259.1	Liftoff	CDS	43123698	43123813	.	+	.	ID=cds-NP_036106.1;Parent=rna-NM_011976.2;Dbxref=CCDS:CCDS29853.1,GeneID:26456,GenBank:NP_036106.1,MGI:MGI:1347047;Name=NP_036106.1;gbkey=CDS;gene=Sema4g;product=semaphorin-4G precursor;protein_id=NP_036106.1;tag=RefSeq Select;extra_copy_number=0
CM058259.1	Liftoff	CDS	43123905	43124065	.	+	.	ID=cds-NP_036106.1;Parent=rna-NM_011976.2;Dbxref=CCDS:CCDS29853.1,GeneID:26456,GenBank:NP_036106.1,MGI:MGI:1347047;Name=NP_036106.1;gbkey=CDS;gene=Sema4g;product=semaphorin-4G precursor;protein_id=NP_036106.1;tag=RefSeq Select;extra_copy_number=0
CM058259.1	Liftoff	CDS	43124206	43124267	.	+	.	ID=cds-NP_036106.1;Parent=rna-NM_011976.2;Dbxref=CCDS:CCDS29853.1,GeneID:26456,GenBank:NP_036106.1,MGI:MGI:1347047;Name=NP_036106.1;gbkey=CDS;gene=Sema4g;product=semaphorin-4G precursor;protein_id=NP_036106.1;tag=RefSeq Select;extra_copy_number=0
CM058259.1	Liftoff	CDS	43126195	43127024	.	+	.	ID=cds-NP_036106.1;Parent=rna-NM_011976.2;Dbxref=CCDS:CCDS29853.1,GeneID:26456,GenBank:NP_036106.1,MGI:MGI:1347047;Name=NP_036106.1;gbkey=CDS;gene=Sema4g;product=semaphorin-4G precursor;protein_id=NP_036106.1;tag=RefSeq Select;extra_copy_number=0
CM058259.1	Liftoff	transcript	43113426	43128424	.	+	.	ID=rna-XR_386476.4;Parent=gene-Sema4g;Dbxref=GeneID:26456,GenBank:XR_386476.4,MGI:MGI:1347047;Name=XR_386476.4;gbkey=misc_RNA;gene=Sema4g;model_evidence=Supporting evidence includes similarity to: 4 mRNAs%2C 22 ESTs%2C 3 Proteins%2C 952 long SRA reads%2C and 100%25 coverage of the annotated genomic feature by RNAseq alignments%2C including 17 samples with support for all annotated introns;product=sema domain%2C immunoglobulin domain (Ig)%2C transmembrane domain (TM) and short cytoplasmic domain%2C (semaphorin) 4G%2C transcript variant X1;transcript_id=XR_386476.4;extra_copy_number=0
CM058259.1	Liftoff	exon	43113426	43113658	.	+	.	ID=exon-XR_386476.4-1;Parent=rna-XR_386476.4;Dbxref=GeneID:26456,GenBank:XR_386476.4,MGI:MGI:1347047;gbkey=misc_RNA;gene=Sema4g;product=sema domain%2C immunoglobulin domain (Ig)%2C transmembrane domain (TM) and short cytoplasmic domain%2C (semaphorin) 4G%2C transcript variant X1;transcript_id=XR_386476.4;extra_copy_number=0
CM058259.1	Liftoff	exon	43113765	43114384	.	+	.	ID=exon-XR_386476.4-2;Parent=rna-XR_386476.4;Dbxref=GeneID:26456,GenBank:XR_386476.4,MGI:MGI:1347047;gbkey=misc_RNA;gene=Sema4g;product=sema domain%2C immunoglobulin domain (Ig)%2C transmembrane domain (TM) and short cytoplasmic domain%2C (semaphorin) 4G%2C transcript variant X1;transcript_id=XR_386476.4;extra_copy_number=0
CM058259.1	Liftoff	exon	43117165	43117665	.	+	.	ID=exon-XR_386476.4-3;Parent=rna-XR_386476.4;Dbxref=GeneID:26456,GenBank:XR_386476.4,MGI:MGI:1347047;gbkey=misc_RNA;gene=Sema4g;product=sema domain%2C immunoglobulin domain (Ig)%2C transmembrane domain (TM) and short cytoplasmic domain%2C (semaphorin) 4G%2C transcript variant X1;transcript_id=XR_386476.4;extra_copy_number=0
CM058259.1	Liftoff	exon	43117761	43117909	.	+	.	ID=exon-XR_386476.4-4;Parent=rna-XR_386476.4;Dbxref=GeneID:26456,GenBank:XR_386476.4,MGI:MGI:1347047;gbkey=misc_RNA;gene=Sema4g;product=sema domain%2C immunoglobulin domain (Ig)%2C transmembrane domain (TM) and short cytoplasmic domain%2C (semaphorin) 4G%2C transcript variant X1;transcript_id=XR_386476.4;extra_copy_number=0
CM058259.1	Liftoff	exon	43118147	43118209	.	+	.	ID=exon-XR_386476.4-5;Parent=rna-XR_386476.4;Dbxref=GeneID:26456,GenBank:XR_386476.4,MGI:MGI:1347047;gbkey=misc_RNA;gene=Sema4g;product=sema domain%2C immunoglobulin domain (Ig)%2C transmembrane domain (TM) and short cytoplasmic domain%2C (semaphorin) 4G%2C transcript variant X1;transcript_id=XR_386476.4;extra_copy_number=0
CM058259.1	Liftoff	exon	43121496	43121594	.	+	.	ID=exon-XR_386476.4-6;Parent=rna-XR_386476.4;Dbxref=GeneID:26456,GenBank:XR_386476.4,MGI:MGI:1347047;gbkey=misc_RNA;gene=Sema4g;product=sema domain%2C immunoglobulin domain (Ig)%2C transmembrane domain (TM) and short cytoplasmic domain%2C (semaphorin) 4G%2C transcript variant X1;transcript_id=XR_386476.4;extra_copy_number=0
CM058259.1	Liftoff	exon	43121707	43121800	.	+	.	ID=exon-XR_386476.4-7;Parent=rna-XR_386476.4;Dbxref=GeneID:26456,GenBank:XR_386476.4,MGI:MGI:1347047;gbkey=misc_RNA;gene=Sema4g;product=sema domain%2C immunoglobulin domain (Ig)%2C transmembrane domain (TM) and short cytoplasmic domain%2C (semaphorin) 4G%2C transcript variant X1;transcript_id=XR_386476.4;extra_copy_number=0
CM058259.1	Liftoff	exon	43121947	43122060	.	+	.	ID=exon-XR_386476.4-8;Parent=rna-XR_386476.4;Dbxref=GeneID:26456,GenBank:XR_386476.4,MGI:MGI:1347047;gbkey=misc_RNA;gene=Sema4g;product=sema domain%2C immunoglobulin domain (Ig)%2C transmembrane domain (TM) and short cytoplasmic domain%2C (semaphorin) 4G%2C transcript variant X1;transcript_id=XR_386476.4;extra_copy_number=0
CM058259.1	Liftoff	exon	43122319	43122482	.	+	.	ID=exon-XR_386476.4-9;Parent=rna-XR_386476.4;Dbxref=GeneID:26456,GenBank:XR_386476.4,MGI:MGI:1347047;gbkey=misc_RNA;gene=Sema4g;product=sema domain%2C immunoglobulin domain (Ig)%2C transmembrane domain (TM) and short cytoplasmic domain%2C (semaphorin) 4G%2C transcript variant X1;transcript_id=XR_386476.4;extra_copy_number=0
CM058259.1	Liftoff	exon	43122556	43122725	.	+	.	ID=exon-XR_386476.4-10;Parent=rna-XR_386476.4;Dbxref=GeneID:26456,GenBank:XR_386476.4,MGI:MGI:1347047;gbkey=misc_RNA;gene=Sema4g;product=sema domain%2C immunoglobulin domain (Ig)%2C transmembrane domain (TM) and short cytoplasmic domain%2C (semaphorin) 4G%2C transcript variant X1;transcript_id=XR_386476.4;extra_copy_number=0
CM058259.1	Liftoff	exon	43122991	43123135	.	+	.	ID=exon-XR_386476.4-11;Parent=rna-XR_386476.4;Dbxref=GeneID:26456,GenBank:XR_386476.4,MGI:MGI:1347047;gbkey=misc_RNA;gene=Sema4g;product=sema domain%2C immunoglobulin domain (Ig)%2C transmembrane domain (TM) and short cytoplasmic domain%2C (semaphorin) 4G%2C transcript variant X1;transcript_id=XR_386476.4;extra_copy_number=0
CM058259.1	Liftoff	exon	43123259	43123481	.	+	.	ID=exon-XR_386476.4-12;Parent=rna-XR_386476.4;Dbxref=GeneID:26456,GenBank:XR_386476.4,MGI:MGI:1347047;gbkey=misc_RNA;gene=Sema4g;product=sema domain%2C immunoglobulin domain (Ig)%2C transmembrane domain (TM) and short cytoplasmic domain%2C (semaphorin) 4G%2C transcript variant X1;transcript_id=XR_386476.4;extra_copy_number=0
CM058259.1	Liftoff	exon	43123698	43123813	.	+	.	ID=exon-XR_386476.4-13;Parent=rna-XR_386476.4;Dbxref=GeneID:26456,GenBank:XR_386476.4,MGI:MGI:1347047;gbkey=misc_RNA;gene=Sema4g;product=sema domain%2C immunoglobulin domain (Ig)%2C transmembrane domain (TM) and short cytoplasmic domain%2C (semaphorin) 4G%2C transcript variant X1;transcript_id=XR_386476.4;extra_copy_number=0
CM058259.1	Liftoff	exon	43123905	43124065	.	+	.	ID=exon-XR_386476.4-14;Parent=rna-XR_386476.4;Dbxref=GeneID:26456,GenBank:XR_386476.4,MGI:MGI:1347047;gbkey=misc_RNA;gene=Sema4g;product=sema domain%2C immunoglobulin domain (Ig)%2C transmembrane domain (TM) and short cytoplasmic domain%2C (semaphorin) 4G%2C transcript variant X1;transcript_id=XR_386476.4;extra_copy_number=0
CM058259.1	Liftoff	exon	43124206	43124267	.	+	.	ID=exon-XR_386476.4-15;Parent=rna-XR_386476.4;Dbxref=GeneID:26456,GenBank:XR_386476.4,MGI:MGI:1347047;gbkey=misc_RNA;gene=Sema4g;product=sema domain%2C immunoglobulin domain (Ig)%2C transmembrane domain (TM) and short cytoplasmic domain%2C (semaphorin) 4G%2C transcript variant X1;transcript_id=XR_386476.4;extra_copy_number=0
CM058259.1	Liftoff	exon	43126195	43127245	.	+	.	ID=exon-XR_386476.4-16;Parent=rna-XR_386476.4;Dbxref=GeneID:26456,GenBank:XR_386476.4,MGI:MGI:1347047;gbkey=misc_RNA;gene=Sema4g;product=sema domain%2C immunoglobulin domain (Ig)%2C transmembrane domain (TM) and short cytoplasmic domain%2C (semaphorin) 4G%2C transcript variant X1;transcript_id=XR_386476.4;extra_copy_number=0
CM058259.1	Liftoff	exon	43127374	43128424	.	+	.	ID=exon-XR_386476.4-17;Parent=rna-XR_386476.4;Dbxref=GeneID:26456,GenBank:XR_386476.4,MGI:MGI:1347047;gbkey=misc_RNA;gene=Sema4g;product=sema domain%2C immunoglobulin domain (Ig)%2C transmembrane domain (TM) and short cytoplasmic domain%2C (semaphorin) 4G%2C transcript variant X1;transcript_id=XR_386476.4;extra_copy_number=0
CM058259.1	Liftoff	transcript	43113426	43128424	.	+	.	ID=rna-XR_386479.2;Parent=gene-Sema4g;Dbxref=GeneID:26456,GenBank:XR_386479.2,MGI:MGI:1347047;Name=XR_386479.2;gbkey=misc_RNA;gene=Sema4g;model_evidence=Supporting evidence includes similarity to: 3 mRNAs%2C 22 ESTs%2C 543 long SRA reads%2C and 100%25 coverage of the annotated genomic feature by RNAseq alignments%2C including 16 samples with support for all annotated introns;product=sema domain%2C immunoglobulin domain (Ig)%2C transmembrane domain (TM) and short cytoplasmic domain%2C (semaphorin) 4G%2C transcript variant X7;transcript_id=XR_386479.2;extra_copy_number=0
CM058259.1	Liftoff	exon	43113426	43113658	.	+	.	ID=exon-XR_386479.2-1;Parent=rna-XR_386479.2;Dbxref=GeneID:26456,GenBank:XR_386479.2,MGI:MGI:1347047;gbkey=misc_RNA;gene=Sema4g;product=sema domain%2C immunoglobulin domain (Ig)%2C transmembrane domain (TM) and short cytoplasmic domain%2C (semaphorin) 4G%2C transcript variant X7;transcript_id=XR_386479.2;extra_copy_number=0
CM058259.1	Liftoff	exon	43113765	43114384	.	+	.	ID=exon-XR_386479.2-2;Parent=rna-XR_386479.2;Dbxref=GeneID:26456,GenBank:XR_386479.2,MGI:MGI:1347047;gbkey=misc_RNA;gene=Sema4g;product=sema domain%2C immunoglobulin domain (Ig)%2C transmembrane domain (TM) and short cytoplasmic domain%2C (semaphorin) 4G%2C transcript variant X7;transcript_id=XR_386479.2;extra_copy_number=0
CM058259.1	Liftoff	exon	43117165	43117665	.	+	.	ID=exon-XR_386479.2-3;Parent=rna-XR_386479.2;Dbxref=GeneID:26456,GenBank:XR_386479.2,MGI:MGI:1347047;gbkey=misc_RNA;gene=Sema4g;product=sema domain%2C immunoglobulin domain (Ig)%2C transmembrane domain (TM) and short cytoplasmic domain%2C (semaphorin) 4G%2C transcript variant X7;transcript_id=XR_386479.2;extra_copy_number=0
CM058259.1	Liftoff	exon	43117761	43117909	.	+	.	ID=exon-XR_386479.2-4;Parent=rna-XR_386479.2;Dbxref=GeneID:26456,GenBank:XR_386479.2,MGI:MGI:1347047;gbkey=misc_RNA;gene=Sema4g;product=sema domain%2C immunoglobulin domain (Ig)%2C transmembrane domain (TM) and short cytoplasmic domain%2C (semaphorin) 4G%2C transcript variant X7;transcript_id=XR_386479.2;extra_copy_number=0
CM058259.1	Liftoff	exon	43118147	43118209	.	+	.	ID=exon-XR_386479.2-5;Parent=rna-XR_386479.2;Dbxref=GeneID:26456,GenBank:XR_386479.2,MGI:MGI:1347047;gbkey=misc_RNA;gene=Sema4g;product=sema domain%2C immunoglobulin domain (Ig)%2C transmembrane domain (TM) and short cytoplasmic domain%2C (semaphorin) 4G%2C transcript variant X7;transcript_id=XR_386479.2;extra_copy_number=0
CM058259.1	Liftoff	exon	43121496	43121594	.	+	.	ID=exon-XR_386479.2-6;Parent=rna-XR_386479.2;Dbxref=GeneID:26456,GenBank:XR_386479.2,MGI:MGI:1347047;gbkey=misc_RNA;gene=Sema4g;product=sema domain%2C immunoglobulin domain (Ig)%2C transmembrane domain (TM) and short cytoplasmic domain%2C (semaphorin) 4G%2C transcript variant X7;transcript_id=XR_386479.2;extra_copy_number=0
CM058259.1	Liftoff	exon	43121707	43121800	.	+	.	ID=exon-XR_386479.2-7;Parent=rna-XR_386479.2;Dbxref=GeneID:26456,GenBank:XR_386479.2,MGI:MGI:1347047;gbkey=misc_RNA;gene=Sema4g;product=sema domain%2C immunoglobulin domain (Ig)%2C transmembrane domain (TM) and short cytoplasmic domain%2C (semaphorin) 4G%2C transcript variant X7;transcript_id=XR_386479.2;extra_copy_number=0
CM058259.1	Liftoff	exon	43121947	43122060	.	+	.	ID=exon-XR_386479.2-8;Parent=rna-XR_386479.2;Dbxref=GeneID:26456,GenBank:XR_386479.2,MGI:MGI:1347047;gbkey=misc_RNA;gene=Sema4g;product=sema domain%2C immunoglobulin domain (Ig)%2C transmembrane domain (TM) and short cytoplasmic domain%2C (semaphorin) 4G%2C transcript variant X7;transcript_id=XR_386479.2;extra_copy_number=0
CM058259.1	Liftoff	exon	43122556	43122725	.	+	.	ID=exon-XR_386479.2-9;Parent=rna-XR_386479.2;Dbxref=GeneID:26456,GenBank:XR_386479.2,MGI:MGI:1347047;gbkey=misc_RNA;gene=Sema4g;product=sema domain%2C immunoglobulin domain (Ig)%2C transmembrane domain (TM) and short cytoplasmic domain%2C (semaphorin) 4G%2C transcript variant X7;transcript_id=XR_386479.2;extra_copy_number=0
CM058259.1	Liftoff	exon	43122991	43123135	.	+	.	ID=exon-XR_386479.2-10;Parent=rna-XR_386479.2;Dbxref=GeneID:26456,GenBank:XR_386479.2,MGI:MGI:1347047;gbkey=misc_RNA;gene=Sema4g;product=sema domain%2C immunoglobulin domain (Ig)%2C transmembrane domain (TM) and short cytoplasmic domain%2C (semaphorin) 4G%2C transcript variant X7;transcript_id=XR_386479.2;extra_copy_number=0
CM058259.1	Liftoff	exon	43123259	43123481	.	+	.	ID=exon-XR_386479.2-11;Parent=rna-XR_386479.2;Dbxref=GeneID:26456,GenBank:XR_386479.2,MGI:MGI:1347047;gbkey=misc_RNA;gene=Sema4g;product=sema domain%2C immunoglobulin domain (Ig)%2C transmembrane domain (TM) and short cytoplasmic domain%2C (semaphorin) 4G%2C transcript variant X7;transcript_id=XR_386479.2;extra_copy_number=0
CM058259.1	Liftoff	exon	43123698	43123813	.	+	.	ID=exon-XR_386479.2-12;Parent=rna-XR_386479.2;Dbxref=GeneID:26456,GenBank:XR_386479.2,MGI:MGI:1347047;gbkey=misc_RNA;gene=Sema4g;product=sema domain%2C immunoglobulin domain (Ig)%2C transmembrane domain (TM) and short cytoplasmic domain%2C (semaphorin) 4G%2C transcript variant X7;transcript_id=XR_386479.2;extra_copy_number=0
CM058259.1	Liftoff	exon	43123905	43124065	.	+	.	ID=exon-XR_386479.2-13;Parent=rna-XR_386479.2;Dbxref=GeneID:26456,GenBank:XR_386479.2,MGI:MGI:1347047;gbkey=misc_RNA;gene=Sema4g;product=sema domain%2C immunoglobulin domain (Ig)%2C transmembrane domain (TM) and short cytoplasmic domain%2C (semaphorin) 4G%2C transcript variant X7;transcript_id=XR_386479.2;extra_copy_number=0
CM058259.1	Liftoff	exon	43124206	43124267	.	+	.	ID=exon-XR_386479.2-14;Parent=rna-XR_386479.2;Dbxref=GeneID:26456,GenBank:XR_386479.2,MGI:MGI:1347047;gbkey=misc_RNA;gene=Sema4g;product=sema domain%2C immunoglobulin domain (Ig)%2C transmembrane domain (TM) and short cytoplasmic domain%2C (semaphorin) 4G%2C transcript variant X7;transcript_id=XR_386479.2;extra_copy_number=0
CM058259.1	Liftoff	exon	43126195	43127245	.	+	.	ID=exon-XR_386479.2-15;Parent=rna-XR_386479.2;Dbxref=GeneID:26456,GenBank:XR_386479.2,MGI:MGI:1347047;gbkey=misc_RNA;gene=Sema4g;product=sema domain%2C immunoglobulin domain (Ig)%2C transmembrane domain (TM) and short cytoplasmic domain%2C (semaphorin) 4G%2C transcript variant X7;transcript_id=XR_386479.2;extra_copy_number=0
CM058259.1	Liftoff	exon	43127374	43128424	.	+	.	ID=exon-XR_386479.2-16;Parent=rna-XR_386479.2;Dbxref=GeneID:26456,GenBank:XR_386479.2,MGI:MGI:1347047;gbkey=misc_RNA;gene=Sema4g;product=sema domain%2C immunoglobulin domain (Ig)%2C transmembrane domain (TM) and short cytoplasmic domain%2C (semaphorin) 4G%2C transcript variant X7;transcript_id=XR_386479.2;extra_copy_number=0
CM058259.1	Liftoff	transcript	43113996	43128424	.	+	.	ID=rna-XR_003952792.2;Parent=gene-Sema4g;Dbxref=GeneID:26456,GenBank:XR_003952792.2,MGI:MGI:1347047;Name=XR_003952792.2;gbkey=misc_RNA;gene=Sema4g;model_evidence=Supporting evidence includes similarity to: 3 mRNAs%2C 22 ESTs%2C 3 Proteins%2C 616 long SRA reads%2C and 100%25 coverage of the annotated genomic feature by RNAseq alignments%2C including 13 samples with support for all annotated introns;product=sema domain%2C immunoglobulin domain (Ig)%2C transmembrane domain (TM) and short cytoplasmic domain%2C (semaphorin) 4G%2C transcript variant X5;transcript_id=XR_003952792.2;extra_copy_number=0
CM058259.1	Liftoff	exon	43113996	43114384	.	+	.	ID=exon-XR_003952792.2-1;Parent=rna-XR_003952792.2;Dbxref=GeneID:26456,GenBank:XR_003952792.2,MGI:MGI:1347047;gbkey=misc_RNA;gene=Sema4g;product=sema domain%2C immunoglobulin domain (Ig)%2C transmembrane domain (TM) and short cytoplasmic domain%2C (semaphorin) 4G%2C transcript variant X5;transcript_id=XR_003952792.2;extra_copy_number=0
CM058259.1	Liftoff	exon	43115637	43115685	.	+	.	ID=exon-XR_003952792.2-2;Parent=rna-XR_003952792.2;Dbxref=GeneID:26456,GenBank:XR_003952792.2,MGI:MGI:1347047;gbkey=misc_RNA;gene=Sema4g;product=sema domain%2C immunoglobulin domain (Ig)%2C transmembrane domain (TM) and short cytoplasmic domain%2C (semaphorin) 4G%2C transcript variant X5;transcript_id=XR_003952792.2;extra_copy_number=0
CM058259.1	Liftoff	exon	43116200	43116385	.	+	.	ID=exon-XR_003952792.2-3;Parent=rna-XR_003952792.2;Dbxref=GeneID:26456,GenBank:XR_003952792.2,MGI:MGI:1347047;gbkey=misc_RNA;gene=Sema4g;product=sema domain%2C immunoglobulin domain (Ig)%2C transmembrane domain (TM) and short cytoplasmic domain%2C (semaphorin) 4G%2C transcript variant X5;transcript_id=XR_003952792.2;extra_copy_number=0
CM058259.1	Liftoff	exon	43117165	43117665	.	+	.	ID=exon-XR_003952792.2-4;Parent=rna-XR_003952792.2;Dbxref=GeneID:26456,GenBank:XR_003952792.2,MGI:MGI:1347047;gbkey=misc_RNA;gene=Sema4g;product=sema domain%2C immunoglobulin domain (Ig)%2C transmembrane domain (TM) and short cytoplasmic domain%2C (semaphorin) 4G%2C transcript variant X5;transcript_id=XR_003952792.2;extra_copy_number=0
CM058259.1	Liftoff	exon	43117761	43117909	.	+	.	ID=exon-XR_003952792.2-5;Parent=rna-XR_003952792.2;Dbxref=GeneID:26456,GenBank:XR_003952792.2,MGI:MGI:1347047;gbkey=misc_RNA;gene=Sema4g;product=sema domain%2C immunoglobulin domain (Ig)%2C transmembrane domain (TM) and short cytoplasmic domain%2C (semaphorin) 4G%2C transcript variant X5;transcript_id=XR_003952792.2;extra_copy_number=0
CM058259.1	Liftoff	exon	43118147	43118209	.	+	.	ID=exon-XR_003952792.2-6;Parent=rna-XR_003952792.2;Dbxref=GeneID:26456,GenBank:XR_003952792.2,MGI:MGI:1347047;gbkey=misc_RNA;gene=Sema4g;product=sema domain%2C immunoglobulin domain (Ig)%2C transmembrane domain (TM) and short cytoplasmic domain%2C (semaphorin) 4G%2C transcript variant X5;transcript_id=XR_003952792.2;extra_copy_number=0
CM058259.1	Liftoff	exon	43121496	43121594	.	+	.	ID=exon-XR_003952792.2-7;Parent=rna-XR_003952792.2;Dbxref=GeneID:26456,GenBank:XR_003952792.2,MGI:MGI:1347047;gbkey=misc_RNA;gene=Sema4g;product=sema domain%2C immunoglobulin domain (Ig)%2C transmembrane domain (TM) and short cytoplasmic domain%2C (semaphorin) 4G%2C transcript variant X5;transcript_id=XR_003952792.2;extra_copy_number=0
CM058259.1	Liftoff	exon	43121707	43121800	.	+	.	ID=exon-XR_003952792.2-8;Parent=rna-XR_003952792.2;Dbxref=GeneID:26456,GenBank:XR_003952792.2,MGI:MGI:1347047;gbkey=misc_RNA;gene=Sema4g;product=sema domain%2C immunoglobulin domain (Ig)%2C transmembrane domain (TM) and short cytoplasmic domain%2C (semaphorin) 4G%2C transcript variant X5;transcript_id=XR_003952792.2;extra_copy_number=0
CM058259.1	Liftoff	exon	43121947	43122060	.	+	.	ID=exon-XR_003952792.2-9;Parent=rna-XR_003952792.2;Dbxref=GeneID:26456,GenBank:XR_003952792.2,MGI:MGI:1347047;gbkey=misc_RNA;gene=Sema4g;product=sema domain%2C immunoglobulin domain (Ig)%2C transmembrane domain (TM) and short cytoplasmic domain%2C (semaphorin) 4G%2C transcript variant X5;transcript_id=XR_003952792.2;extra_copy_number=0
CM058259.1	Liftoff	exon	43122319	43122482	.	+	.	ID=exon-XR_003952792.2-10;Parent=rna-XR_003952792.2;Dbxref=GeneID:26456,GenBank:XR_003952792.2,MGI:MGI:1347047;gbkey=misc_RNA;gene=Sema4g;product=sema domain%2C immunoglobulin domain (Ig)%2C transmembrane domain (TM) and short cytoplasmic domain%2C (semaphorin) 4G%2C transcript variant X5;transcript_id=XR_003952792.2;extra_copy_number=0
CM058259.1	Liftoff	exon	43122556	43122725	.	+	.	ID=exon-XR_003952792.2-11;Parent=rna-XR_003952792.2;Dbxref=GeneID:26456,GenBank:XR_003952792.2,MGI:MGI:1347047;gbkey=misc_RNA;gene=Sema4g;product=sema domain%2C immunoglobulin domain (Ig)%2C transmembrane domain (TM) and short cytoplasmic domain%2C (semaphorin) 4G%2C transcript variant X5;transcript_id=XR_003952792.2;extra_copy_number=0
CM058259.1	Liftoff	exon	43122991	43123135	.	+	.	ID=exon-XR_003952792.2-12;Parent=rna-XR_003952792.2;Dbxref=GeneID:26456,GenBank:XR_003952792.2,MGI:MGI:1347047;gbkey=misc_RNA;gene=Sema4g;product=sema domain%2C immunoglobulin domain (Ig)%2C transmembrane domain (TM) and short cytoplasmic domain%2C (semaphorin) 4G%2C transcript variant X5;transcript_id=XR_003952792.2;extra_copy_number=0
CM058259.1	Liftoff	exon	43123259	43123481	.	+	.	ID=exon-XR_003952792.2-13;Parent=rna-XR_003952792.2;Dbxref=GeneID:26456,GenBank:XR_003952792.2,MGI:MGI:1347047;gbkey=misc_RNA;gene=Sema4g;product=sema domain%2C immunoglobulin domain (Ig)%2C transmembrane domain (TM) and short cytoplasmic domain%2C (semaphorin) 4G%2C transcript variant X5;transcript_id=XR_003952792.2;extra_copy_number=0
CM058259.1	Liftoff	exon	43123698	43123813	.	+	.	ID=exon-XR_003952792.2-14;Parent=rna-XR_003952792.2;Dbxref=GeneID:26456,GenBank:XR_003952792.2,MGI:MGI:1347047;gbkey=misc_RNA;gene=Sema4g;product=sema domain%2C immunoglobulin domain (Ig)%2C transmembrane domain (TM) and short cytoplasmic domain%2C (semaphorin) 4G%2C transcript variant X5;transcript_id=XR_003952792.2;extra_copy_number=0
CM058259.1	Liftoff	exon	43123905	43124065	.	+	.	ID=exon-XR_003952792.2-15;Parent=rna-XR_003952792.2;Dbxref=GeneID:26456,GenBank:XR_003952792.2,MGI:MGI:1347047;gbkey=misc_RNA;gene=Sema4g;product=sema domain%2C immunoglobulin domain (Ig)%2C transmembrane domain (TM) and short cytoplasmic domain%2C (semaphorin) 4G%2C transcript variant X5;transcript_id=XR_003952792.2;extra_copy_number=0
CM058259.1	Liftoff	exon	43124206	43124267	.	+	.	ID=exon-XR_003952792.2-16;Parent=rna-XR_003952792.2;Dbxref=GeneID:26456,GenBank:XR_003952792.2,MGI:MGI:1347047;gbkey=misc_RNA;gene=Sema4g;product=sema domain%2C immunoglobulin domain (Ig)%2C transmembrane domain (TM) and short cytoplasmic domain%2C (semaphorin) 4G%2C transcript variant X5;transcript_id=XR_003952792.2;extra_copy_number=0
CM058259.1	Liftoff	exon	43126195	43127245	.	+	.	ID=exon-XR_003952792.2-17;Parent=rna-XR_003952792.2;Dbxref=GeneID:26456,GenBank:XR_003952792.2,MGI:MGI:1347047;gbkey=misc_RNA;gene=Sema4g;product=sema domain%2C immunoglobulin domain (Ig)%2C transmembrane domain (TM) and short cytoplasmic domain%2C (semaphorin) 4G%2C transcript variant X5;transcript_id=XR_003952792.2;extra_copy_number=0
CM058259.1	Liftoff	exon	43127374	43128424	.	+	.	ID=exon-XR_003952792.2-18;Parent=rna-XR_003952792.2;Dbxref=GeneID:26456,GenBank:XR_003952792.2,MGI:MGI:1347047;gbkey=misc_RNA;gene=Sema4g;product=sema domain%2C immunoglobulin domain (Ig)%2C transmembrane domain (TM) and short cytoplasmic domain%2C (semaphorin) 4G%2C transcript variant X5;transcript_id=XR_003952792.2;extra_copy_number=0
CM058259.1	Liftoff	transcript	43113996	43128424	.	+	.	ID=rna-XR_004940150.1;Parent=gene-Sema4g;Dbxref=GeneID:26456,GenBank:XR_004940150.1,MGI:MGI:1347047;Name=XR_004940150.1;gbkey=misc_RNA;gene=Sema4g;model_evidence=Supporting evidence includes similarity to: 3 mRNAs%2C 22 ESTs%2C 3 Proteins%2C 615 long SRA reads%2C and 100%25 coverage of the annotated genomic feature by RNAseq alignments%2C including 15 samples with support for all annotated introns;product=sema domain%2C immunoglobulin domain (Ig)%2C transmembrane domain (TM) and short cytoplasmic domain%2C (semaphorin) 4G%2C transcript variant X4;transcript_id=XR_004940150.1;extra_copy_number=0
CM058259.1	Liftoff	exon	43113996	43114384	.	+	.	ID=exon-XR_004940150.1-1;Parent=rna-XR_004940150.1;Dbxref=GeneID:26456,GenBank:XR_004940150.1,MGI:MGI:1347047;gbkey=misc_RNA;gene=Sema4g;product=sema domain%2C immunoglobulin domain (Ig)%2C transmembrane domain (TM) and short cytoplasmic domain%2C (semaphorin) 4G%2C transcript variant X4;transcript_id=XR_004940150.1;extra_copy_number=0
CM058259.1	Liftoff	exon	43115637	43115685	.	+	.	ID=exon-XR_004940150.1-2;Parent=rna-XR_004940150.1;Dbxref=GeneID:26456,GenBank:XR_004940150.1,MGI:MGI:1347047;gbkey=misc_RNA;gene=Sema4g;product=sema domain%2C immunoglobulin domain (Ig)%2C transmembrane domain (TM) and short cytoplasmic domain%2C (semaphorin) 4G%2C transcript variant X4;transcript_id=XR_004940150.1;extra_copy_number=0
CM058259.1	Liftoff	exon	43115897	43115991	.	+	.	ID=exon-XR_004940150.1-3;Parent=rna-XR_004940150.1;Dbxref=GeneID:26456,GenBank:XR_004940150.1,MGI:MGI:1347047;gbkey=misc_RNA;gene=Sema4g;product=sema domain%2C immunoglobulin domain (Ig)%2C transmembrane domain (TM) and short cytoplasmic domain%2C (semaphorin) 4G%2C transcript variant X4;transcript_id=XR_004940150.1;extra_copy_number=0
CM058259.1	Liftoff	exon	43116200	43116385	.	+	.	ID=exon-XR_004940150.1-4;Parent=rna-XR_004940150.1;Dbxref=GeneID:26456,GenBank:XR_004940150.1,MGI:MGI:1347047;gbkey=misc_RNA;gene=Sema4g;product=sema domain%2C immunoglobulin domain (Ig)%2C transmembrane domain (TM) and short cytoplasmic domain%2C (semaphorin) 4G%2C transcript variant X4;transcript_id=XR_004940150.1;extra_copy_number=0
CM058259.1	Liftoff	exon	43117165	43117665	.	+	.	ID=exon-XR_004940150.1-5;Parent=rna-XR_004940150.1;Dbxref=GeneID:26456,GenBank:XR_004940150.1,MGI:MGI:1347047;gbkey=misc_RNA;gene=Sema4g;product=sema domain%2C immunoglobulin domain (Ig)%2C transmembrane domain (TM) and short cytoplasmic domain%2C (semaphorin) 4G%2C transcript variant X4;transcript_id=XR_004940150.1;extra_copy_number=0
CM058259.1	Liftoff	exon	43117761	43117909	.	+	.	ID=exon-XR_004940150.1-6;Parent=rna-XR_004940150.1;Dbxref=GeneID:26456,GenBank:XR_004940150.1,MGI:MGI:1347047;gbkey=misc_RNA;gene=Sema4g;product=sema domain%2C immunoglobulin domain (Ig)%2C transmembrane domain (TM) and short cytoplasmic domain%2C (semaphorin) 4G%2C transcript variant X4;transcript_id=XR_004940150.1;extra_copy_number=0
CM058259.1	Liftoff	exon	43118147	43118209	.	+	.	ID=exon-XR_004940150.1-7;Parent=rna-XR_004940150.1;Dbxref=GeneID:26456,GenBank:XR_004940150.1,MGI:MGI:1347047;gbkey=misc_RNA;gene=Sema4g;product=sema domain%2C immunoglobulin domain (Ig)%2C transmembrane domain (TM) and short cytoplasmic domain%2C (semaphorin) 4G%2C transcript variant X4;transcript_id=XR_004940150.1;extra_copy_number=0
CM058259.1	Liftoff	exon	43121496	43121594	.	+	.	ID=exon-XR_004940150.1-8;Parent=rna-XR_004940150.1;Dbxref=GeneID:26456,GenBank:XR_004940150.1,MGI:MGI:1347047;gbkey=misc_RNA;gene=Sema4g;product=sema domain%2C immunoglobulin domain (Ig)%2C transmembrane domain (TM) and short cytoplasmic domain%2C (semaphorin) 4G%2C transcript variant X4;transcript_id=XR_004940150.1;extra_copy_number=0
CM058259.1	Liftoff	exon	43121707	43121800	.	+	.	ID=exon-XR_004940150.1-9;Parent=rna-XR_004940150.1;Dbxref=GeneID:26456,GenBank:XR_004940150.1,MGI:MGI:1347047;gbkey=misc_RNA;gene=Sema4g;product=sema domain%2C immunoglobulin domain (Ig)%2C transmembrane domain (TM) and short cytoplasmic domain%2C (semaphorin) 4G%2C transcript variant X4;transcript_id=XR_004940150.1;extra_copy_number=0
CM058259.1	Liftoff	exon	43121947	43122060	.	+	.	ID=exon-XR_004940150.1-10;Parent=rna-XR_004940150.1;Dbxref=GeneID:26456,GenBank:XR_004940150.1,MGI:MGI:1347047;gbkey=misc_RNA;gene=Sema4g;product=sema domain%2C immunoglobulin domain (Ig)%2C transmembrane domain (TM) and short cytoplasmic domain%2C (semaphorin) 4G%2C transcript variant X4;transcript_id=XR_004940150.1;extra_copy_number=0
CM058259.1	Liftoff	exon	43122319	43122482	.	+	.	ID=exon-XR_004940150.1-11;Parent=rna-XR_004940150.1;Dbxref=GeneID:26456,GenBank:XR_004940150.1,MGI:MGI:1347047;gbkey=misc_RNA;gene=Sema4g;product=sema domain%2C immunoglobulin domain (Ig)%2C transmembrane domain (TM) and short cytoplasmic domain%2C (semaphorin) 4G%2C transcript variant X4;transcript_id=XR_004940150.1;extra_copy_number=0
CM058259.1	Liftoff	exon	43122556	43122725	.	+	.	ID=exon-XR_004940150.1-12;Parent=rna-XR_004940150.1;Dbxref=GeneID:26456,GenBank:XR_004940150.1,MGI:MGI:1347047;gbkey=misc_RNA;gene=Sema4g;product=sema domain%2C immunoglobulin domain (Ig)%2C transmembrane domain (TM) and short cytoplasmic domain%2C (semaphorin) 4G%2C transcript variant X4;transcript_id=XR_004940150.1;extra_copy_number=0
CM058259.1	Liftoff	exon	43122991	43123135	.	+	.	ID=exon-XR_004940150.1-13;Parent=rna-XR_004940150.1;Dbxref=GeneID:26456,GenBank:XR_004940150.1,MGI:MGI:1347047;gbkey=misc_RNA;gene=Sema4g;product=sema domain%2C immunoglobulin domain (Ig)%2C transmembrane domain (TM) and short cytoplasmic domain%2C (semaphorin) 4G%2C transcript variant X4;transcript_id=XR_004940150.1;extra_copy_number=0
CM058259.1	Liftoff	exon	43123259	43123481	.	+	.	ID=exon-XR_004940150.1-14;Parent=rna-XR_004940150.1;Dbxref=GeneID:26456,GenBank:XR_004940150.1,MGI:MGI:1347047;gbkey=misc_RNA;gene=Sema4g;product=sema domain%2C immunoglobulin domain (Ig)%2C transmembrane domain (TM) and short cytoplasmic domain%2C (semaphorin) 4G%2C transcript variant X4;transcript_id=XR_004940150.1;extra_copy_number=0
CM058259.1	Liftoff	exon	43123698	43123813	.	+	.	ID=exon-XR_004940150.1-15;Parent=rna-XR_004940150.1;Dbxref=GeneID:26456,GenBank:XR_004940150.1,MGI:MGI:1347047;gbkey=misc_RNA;gene=Sema4g;product=sema domain%2C immunoglobulin domain (Ig)%2C transmembrane domain (TM) and short cytoplasmic domain%2C (semaphorin) 4G%2C transcript variant X4;transcript_id=XR_004940150.1;extra_copy_number=0
CM058259.1	Liftoff	exon	43123905	43124065	.	+	.	ID=exon-XR_004940150.1-16;Parent=rna-XR_004940150.1;Dbxref=GeneID:26456,GenBank:XR_004940150.1,MGI:MGI:1347047;gbkey=misc_RNA;gene=Sema4g;product=sema domain%2C immunoglobulin domain (Ig)%2C transmembrane domain (TM) and short cytoplasmic domain%2C (semaphorin) 4G%2C transcript variant X4;transcript_id=XR_004940150.1;extra_copy_number=0
CM058259.1	Liftoff	exon	43124206	43124267	.	+	.	ID=exon-XR_004940150.1-17;Parent=rna-XR_004940150.1;Dbxref=GeneID:26456,GenBank:XR_004940150.1,MGI:MGI:1347047;gbkey=misc_RNA;gene=Sema4g;product=sema domain%2C immunoglobulin domain (Ig)%2C transmembrane domain (TM) and short cytoplasmic domain%2C (semaphorin) 4G%2C transcript variant X4;transcript_id=XR_004940150.1;extra_copy_number=0
CM058259.1	Liftoff	exon	43126195	43127245	.	+	.	ID=exon-XR_004940150.1-18;Parent=rna-XR_004940150.1;Dbxref=GeneID:26456,GenBank:XR_004940150.1,MGI:MGI:1347047;gbkey=misc_RNA;gene=Sema4g;product=sema domain%2C immunoglobulin domain (Ig)%2C transmembrane domain (TM) and short cytoplasmic domain%2C (semaphorin) 4G%2C transcript variant X4;transcript_id=XR_004940150.1;extra_copy_number=0
CM058259.1	Liftoff	exon	43127374	43128424	.	+	.	ID=exon-XR_004940150.1-19;Parent=rna-XR_004940150.1;Dbxref=GeneID:26456,GenBank:XR_004940150.1,MGI:MGI:1347047;gbkey=misc_RNA;gene=Sema4g;product=sema domain%2C immunoglobulin domain (Ig)%2C transmembrane domain (TM) and short cytoplasmic domain%2C (semaphorin) 4G%2C transcript variant X4;transcript_id=XR_004940150.1;extra_copy_number=0
CM058259.1	Liftoff	transcript	43113996	43128424	.	+	.	ID=rna-XR_386477.3;Parent=gene-Sema4g;Dbxref=GeneID:26456,GenBank:XR_386477.3,MGI:MGI:1347047;Name=XR_386477.3;gbkey=misc_RNA;gene=Sema4g;model_evidence=Supporting evidence includes similarity to: 3 mRNAs%2C 27 ESTs%2C 3 Proteins%2C 634 long SRA reads%2C and 100%25 coverage of the annotated genomic feature by RNAseq alignments%2C including 38 samples with support for all annotated introns;product=sema domain%2C immunoglobulin domain (Ig)%2C transmembrane domain (TM) and short cytoplasmic domain%2C (semaphorin) 4G%2C transcript variant X3;transcript_id=XR_386477.3;extra_copy_number=0
CM058259.1	Liftoff	exon	43113996	43114384	.	+	.	ID=exon-XR_386477.3-1;Parent=rna-XR_386477.3;Dbxref=GeneID:26456,GenBank:XR_386477.3,MGI:MGI:1347047;gbkey=misc_RNA;gene=Sema4g;product=sema domain%2C immunoglobulin domain (Ig)%2C transmembrane domain (TM) and short cytoplasmic domain%2C (semaphorin) 4G%2C transcript variant X3;transcript_id=XR_386477.3;extra_copy_number=0
CM058259.1	Liftoff	exon	43116200	43116385	.	+	.	ID=exon-XR_386477.3-2;Parent=rna-XR_386477.3;Dbxref=GeneID:26456,GenBank:XR_386477.3,MGI:MGI:1347047;gbkey=misc_RNA;gene=Sema4g;product=sema domain%2C immunoglobulin domain (Ig)%2C transmembrane domain (TM) and short cytoplasmic domain%2C (semaphorin) 4G%2C transcript variant X3;transcript_id=XR_386477.3;extra_copy_number=0
CM058259.1	Liftoff	exon	43117165	43117665	.	+	.	ID=exon-XR_386477.3-3;Parent=rna-XR_386477.3;Dbxref=GeneID:26456,GenBank:XR_386477.3,MGI:MGI:1347047;gbkey=misc_RNA;gene=Sema4g;product=sema domain%2C immunoglobulin domain (Ig)%2C transmembrane domain (TM) and short cytoplasmic domain%2C (semaphorin) 4G%2C transcript variant X3;transcript_id=XR_386477.3;extra_copy_number=0
CM058259.1	Liftoff	exon	43117761	43117909	.	+	.	ID=exon-XR_386477.3-4;Parent=rna-XR_386477.3;Dbxref=GeneID:26456,GenBank:XR_386477.3,MGI:MGI:1347047;gbkey=misc_RNA;gene=Sema4g;product=sema domain%2C immunoglobulin domain (Ig)%2C transmembrane domain (TM) and short cytoplasmic domain%2C (semaphorin) 4G%2C transcript variant X3;transcript_id=XR_386477.3;extra_copy_number=0
CM058259.1	Liftoff	exon	43118147	43118209	.	+	.	ID=exon-XR_386477.3-5;Parent=rna-XR_386477.3;Dbxref=GeneID:26456,GenBank:XR_386477.3,MGI:MGI:1347047;gbkey=misc_RNA;gene=Sema4g;product=sema domain%2C immunoglobulin domain (Ig)%2C transmembrane domain (TM) and short cytoplasmic domain%2C (semaphorin) 4G%2C transcript variant X3;transcript_id=XR_386477.3;extra_copy_number=0
CM058259.1	Liftoff	exon	43121496	43121594	.	+	.	ID=exon-XR_386477.3-6;Parent=rna-XR_386477.3;Dbxref=GeneID:26456,GenBank:XR_386477.3,MGI:MGI:1347047;gbkey=misc_RNA;gene=Sema4g;product=sema domain%2C immunoglobulin domain (Ig)%2C transmembrane domain (TM) and short cytoplasmic domain%2C (semaphorin) 4G%2C transcript variant X3;transcript_id=XR_386477.3;extra_copy_number=0
CM058259.1	Liftoff	exon	43121707	43121800	.	+	.	ID=exon-XR_386477.3-7;Parent=rna-XR_386477.3;Dbxref=GeneID:26456,GenBank:XR_386477.3,MGI:MGI:1347047;gbkey=misc_RNA;gene=Sema4g;product=sema domain%2C immunoglobulin domain (Ig)%2C transmembrane domain (TM) and short cytoplasmic domain%2C (semaphorin) 4G%2C transcript variant X3;transcript_id=XR_386477.3;extra_copy_number=0
CM058259.1	Liftoff	exon	43121947	43122060	.	+	.	ID=exon-XR_386477.3-8;Parent=rna-XR_386477.3;Dbxref=GeneID:26456,GenBank:XR_386477.3,MGI:MGI:1347047;gbkey=misc_RNA;gene=Sema4g;product=sema domain%2C immunoglobulin domain (Ig)%2C transmembrane domain (TM) and short cytoplasmic domain%2C (semaphorin) 4G%2C transcript variant X3;transcript_id=XR_386477.3;extra_copy_number=0
CM058259.1	Liftoff	exon	43122319	43122482	.	+	.	ID=exon-XR_386477.3-9;Parent=rna-XR_386477.3;Dbxref=GeneID:26456,GenBank:XR_386477.3,MGI:MGI:1347047;gbkey=misc_RNA;gene=Sema4g;product=sema domain%2C immunoglobulin domain (Ig)%2C transmembrane domain (TM) and short cytoplasmic domain%2C (semaphorin) 4G%2C transcript variant X3;transcript_id=XR_386477.3;extra_copy_number=0
CM058259.1	Liftoff	exon	43122556	43122725	.	+	.	ID=exon-XR_386477.3-10;Parent=rna-XR_386477.3;Dbxref=GeneID:26456,GenBank:XR_386477.3,MGI:MGI:1347047;gbkey=misc_RNA;gene=Sema4g;product=sema domain%2C immunoglobulin domain (Ig)%2C transmembrane domain (TM) and short cytoplasmic domain%2C (semaphorin) 4G%2C transcript variant X3;transcript_id=XR_386477.3;extra_copy_number=0
CM058259.1	Liftoff	exon	43122991	43123135	.	+	.	ID=exon-XR_386477.3-11;Parent=rna-XR_386477.3;Dbxref=GeneID:26456,GenBank:XR_386477.3,MGI:MGI:1347047;gbkey=misc_RNA;gene=Sema4g;product=sema domain%2C immunoglobulin domain (Ig)%2C transmembrane domain (TM) and short cytoplasmic domain%2C (semaphorin) 4G%2C transcript variant X3;transcript_id=XR_386477.3;extra_copy_number=0
CM058259.1	Liftoff	exon	43123259	43123481	.	+	.	ID=exon-XR_386477.3-12;Parent=rna-XR_386477.3;Dbxref=GeneID:26456,GenBank:XR_386477.3,MGI:MGI:1347047;gbkey=misc_RNA;gene=Sema4g;product=sema domain%2C immunoglobulin domain (Ig)%2C transmembrane domain (TM) and short cytoplasmic domain%2C (semaphorin) 4G%2C transcript variant X3;transcript_id=XR_386477.3;extra_copy_number=0
CM058259.1	Liftoff	exon	43123698	43123813	.	+	.	ID=exon-XR_386477.3-13;Parent=rna-XR_386477.3;Dbxref=GeneID:26456,GenBank:XR_386477.3,MGI:MGI:1347047;gbkey=misc_RNA;gene=Sema4g;product=sema domain%2C immunoglobulin domain (Ig)%2C transmembrane domain (TM) and short cytoplasmic domain%2C (semaphorin) 4G%2C transcript variant X3;transcript_id=XR_386477.3;extra_copy_number=0
CM058259.1	Liftoff	exon	43123905	43124065	.	+	.	ID=exon-XR_386477.3-14;Parent=rna-XR_386477.3;Dbxref=GeneID:26456,GenBank:XR_386477.3,MGI:MGI:1347047;gbkey=misc_RNA;gene=Sema4g;product=sema domain%2C immunoglobulin domain (Ig)%2C transmembrane domain (TM) and short cytoplasmic domain%2C (semaphorin) 4G%2C transcript variant X3;transcript_id=XR_386477.3;extra_copy_number=0
CM058259.1	Liftoff	exon	43124206	43124267	.	+	.	ID=exon-XR_386477.3-15;Parent=rna-XR_386477.3;Dbxref=GeneID:26456,GenBank:XR_386477.3,MGI:MGI:1347047;gbkey=misc_RNA;gene=Sema4g;product=sema domain%2C immunoglobulin domain (Ig)%2C transmembrane domain (TM) and short cytoplasmic domain%2C (semaphorin) 4G%2C transcript variant X3;transcript_id=XR_386477.3;extra_copy_number=0
CM058259.1	Liftoff	exon	43126195	43127245	.	+	.	ID=exon-XR_386477.3-16;Parent=rna-XR_386477.3;Dbxref=GeneID:26456,GenBank:XR_386477.3,MGI:MGI:1347047;gbkey=misc_RNA;gene=Sema4g;product=sema domain%2C immunoglobulin domain (Ig)%2C transmembrane domain (TM) and short cytoplasmic domain%2C (semaphorin) 4G%2C transcript variant X3;transcript_id=XR_386477.3;extra_copy_number=0
CM058259.1	Liftoff	exon	43127374	43128424	.	+	.	ID=exon-XR_386477.3-17;Parent=rna-XR_386477.3;Dbxref=GeneID:26456,GenBank:XR_386477.3,MGI:MGI:1347047;gbkey=misc_RNA;gene=Sema4g;product=sema domain%2C immunoglobulin domain (Ig)%2C transmembrane domain (TM) and short cytoplasmic domain%2C (semaphorin) 4G%2C transcript variant X3;transcript_id=XR_386477.3;extra_copy_number=0
CM058259.1	Liftoff	transcript	43114127	43128424	.	+	.	ID=rna-XR_004940151.1;Parent=gene-Sema4g;Dbxref=GeneID:26456,GenBank:XR_004940151.1,MGI:MGI:1347047;Name=XR_004940151.1;gbkey=misc_RNA;gene=Sema4g;model_evidence=Supporting evidence includes similarity to: 3 mRNAs%2C 27 ESTs%2C 517 long SRA reads%2C and 100%25 coverage of the annotated genomic feature by RNAseq alignments%2C including 32 samples with support for all annotated introns;product=sema domain%2C immunoglobulin domain (Ig)%2C transmembrane domain (TM) and short cytoplasmic domain%2C (semaphorin) 4G%2C transcript variant X9;transcript_id=XR_004940151.1;extra_copy_number=0
CM058259.1	Liftoff	exon	43114127	43114384	.	+	.	ID=exon-XR_004940151.1-1;Parent=rna-XR_004940151.1;Dbxref=GeneID:26456,GenBank:XR_004940151.1,MGI:MGI:1347047;gbkey=misc_RNA;gene=Sema4g;product=sema domain%2C immunoglobulin domain (Ig)%2C transmembrane domain (TM) and short cytoplasmic domain%2C (semaphorin) 4G%2C transcript variant X9;transcript_id=XR_004940151.1;extra_copy_number=0
CM058259.1	Liftoff	exon	43116200	43116385	.	+	.	ID=exon-XR_004940151.1-2;Parent=rna-XR_004940151.1;Dbxref=GeneID:26456,GenBank:XR_004940151.1,MGI:MGI:1347047;gbkey=misc_RNA;gene=Sema4g;product=sema domain%2C immunoglobulin domain (Ig)%2C transmembrane domain (TM) and short cytoplasmic domain%2C (semaphorin) 4G%2C transcript variant X9;transcript_id=XR_004940151.1;extra_copy_number=0
CM058259.1	Liftoff	exon	43117165	43117665	.	+	.	ID=exon-XR_004940151.1-3;Parent=rna-XR_004940151.1;Dbxref=GeneID:26456,GenBank:XR_004940151.1,MGI:MGI:1347047;gbkey=misc_RNA;gene=Sema4g;product=sema domain%2C immunoglobulin domain (Ig)%2C transmembrane domain (TM) and short cytoplasmic domain%2C (semaphorin) 4G%2C transcript variant X9;transcript_id=XR_004940151.1;extra_copy_number=0
CM058259.1	Liftoff	exon	43117761	43117909	.	+	.	ID=exon-XR_004940151.1-4;Parent=rna-XR_004940151.1;Dbxref=GeneID:26456,GenBank:XR_004940151.1,MGI:MGI:1347047;gbkey=misc_RNA;gene=Sema4g;product=sema domain%2C immunoglobulin domain (Ig)%2C transmembrane domain (TM) and short cytoplasmic domain%2C (semaphorin) 4G%2C transcript variant X9;transcript_id=XR_004940151.1;extra_copy_number=0
CM058259.1	Liftoff	exon	43118147	43118209	.	+	.	ID=exon-XR_004940151.1-5;Parent=rna-XR_004940151.1;Dbxref=GeneID:26456,GenBank:XR_004940151.1,MGI:MGI:1347047;gbkey=misc_RNA;gene=Sema4g;product=sema domain%2C immunoglobulin domain (Ig)%2C transmembrane domain (TM) and short cytoplasmic domain%2C (semaphorin) 4G%2C transcript variant X9;transcript_id=XR_004940151.1;extra_copy_number=0
CM058259.1	Liftoff	exon	43121496	43121594	.	+	.	ID=exon-XR_004940151.1-6;Parent=rna-XR_004940151.1;Dbxref=GeneID:26456,GenBank:XR_004940151.1,MGI:MGI:1347047;gbkey=misc_RNA;gene=Sema4g;product=sema domain%2C immunoglobulin domain (Ig)%2C transmembrane domain (TM) and short cytoplasmic domain%2C (semaphorin) 4G%2C transcript variant X9;transcript_id=XR_004940151.1;extra_copy_number=0
CM058259.1	Liftoff	exon	43121707	43121800	.	+	.	ID=exon-XR_004940151.1-7;Parent=rna-XR_004940151.1;Dbxref=GeneID:26456,GenBank:XR_004940151.1,MGI:MGI:1347047;gbkey=misc_RNA;gene=Sema4g;product=sema domain%2C immunoglobulin domain (Ig)%2C transmembrane domain (TM) and short cytoplasmic domain%2C (semaphorin) 4G%2C transcript variant X9;transcript_id=XR_004940151.1;extra_copy_number=0
CM058259.1	Liftoff	exon	43121947	43122060	.	+	.	ID=exon-XR_004940151.1-8;Parent=rna-XR_004940151.1;Dbxref=GeneID:26456,GenBank:XR_004940151.1,MGI:MGI:1347047;gbkey=misc_RNA;gene=Sema4g;product=sema domain%2C immunoglobulin domain (Ig)%2C transmembrane domain (TM) and short cytoplasmic domain%2C (semaphorin) 4G%2C transcript variant X9;transcript_id=XR_004940151.1;extra_copy_number=0
CM058259.1	Liftoff	exon	43122556	43122725	.	+	.	ID=exon-XR_004940151.1-9;Parent=rna-XR_004940151.1;Dbxref=GeneID:26456,GenBank:XR_004940151.1,MGI:MGI:1347047;gbkey=misc_RNA;gene=Sema4g;product=sema domain%2C immunoglobulin domain (Ig)%2C transmembrane domain (TM) and short cytoplasmic domain%2C (semaphorin) 4G%2C transcript variant X9;transcript_id=XR_004940151.1;extra_copy_number=0
CM058259.1	Liftoff	exon	43122991	43123135	.	+	.	ID=exon-XR_004940151.1-10;Parent=rna-XR_004940151.1;Dbxref=GeneID:26456,GenBank:XR_004940151.1,MGI:MGI:1347047;gbkey=misc_RNA;gene=Sema4g;product=sema domain%2C immunoglobulin domain (Ig)%2C transmembrane domain (TM) and short cytoplasmic domain%2C (semaphorin) 4G%2C transcript variant X9;transcript_id=XR_004940151.1;extra_copy_number=0
CM058259.1	Liftoff	exon	43123259	43123481	.	+	.	ID=exon-XR_004940151.1-11;Parent=rna-XR_004940151.1;Dbxref=GeneID:26456,GenBank:XR_004940151.1,MGI:MGI:1347047;gbkey=misc_RNA;gene=Sema4g;product=sema domain%2C immunoglobulin domain (Ig)%2C transmembrane domain (TM) and short cytoplasmic domain%2C (semaphorin) 4G%2C transcript variant X9;transcript_id=XR_004940151.1;extra_copy_number=0
CM058259.1	Liftoff	exon	43123698	43123813	.	+	.	ID=exon-XR_004940151.1-12;Parent=rna-XR_004940151.1;Dbxref=GeneID:26456,GenBank:XR_004940151.1,MGI:MGI:1347047;gbkey=misc_RNA;gene=Sema4g;product=sema domain%2C immunoglobulin domain (Ig)%2C transmembrane domain (TM) and short cytoplasmic domain%2C (semaphorin) 4G%2C transcript variant X9;transcript_id=XR_004940151.1;extra_copy_number=0
CM058259.1	Liftoff	exon	43123905	43124065	.	+	.	ID=exon-XR_004940151.1-13;Parent=rna-XR_004940151.1;Dbxref=GeneID:26456,GenBank:XR_004940151.1,MGI:MGI:1347047;gbkey=misc_RNA;gene=Sema4g;product=sema domain%2C immunoglobulin domain (Ig)%2C transmembrane domain (TM) and short cytoplasmic domain%2C (semaphorin) 4G%2C transcript variant X9;transcript_id=XR_004940151.1;extra_copy_number=0
CM058259.1	Liftoff	exon	43124206	43124267	.	+	.	ID=exon-XR_004940151.1-14;Parent=rna-XR_004940151.1;Dbxref=GeneID:26456,GenBank:XR_004940151.1,MGI:MGI:1347047;gbkey=misc_RNA;gene=Sema4g;product=sema domain%2C immunoglobulin domain (Ig)%2C transmembrane domain (TM) and short cytoplasmic domain%2C (semaphorin) 4G%2C transcript variant X9;transcript_id=XR_004940151.1;extra_copy_number=0
CM058259.1	Liftoff	exon	43126195	43127245	.	+	.	ID=exon-XR_004940151.1-15;Parent=rna-XR_004940151.1;Dbxref=GeneID:26456,GenBank:XR_004940151.1,MGI:MGI:1347047;gbkey=misc_RNA;gene=Sema4g;product=sema domain%2C immunoglobulin domain (Ig)%2C transmembrane domain (TM) and short cytoplasmic domain%2C (semaphorin) 4G%2C transcript variant X9;transcript_id=XR_004940151.1;extra_copy_number=0
CM058259.1	Liftoff	exon	43127374	43128424	.	+	.	ID=exon-XR_004940151.1-16;Parent=rna-XR_004940151.1;Dbxref=GeneID:26456,GenBank:XR_004940151.1,MGI:MGI:1347047;gbkey=misc_RNA;gene=Sema4g;product=sema domain%2C immunoglobulin domain (Ig)%2C transmembrane domain (TM) and short cytoplasmic domain%2C (semaphorin) 4G%2C transcript variant X9;transcript_id=XR_004940151.1;extra_copy_number=0
CM058259.1	Liftoff	gene	43130172	43131448	.	-	.	ID=gene-Mrpl43;Dbxref=GeneID:94067,MGI:MGI:2137229;Name=Mrpl43;description=mitochondrial ribosomal protein L43;gbkey=Gene;gene=Mrpl43;gene_biotype=protein_coding;gene_synonym=4930442D21Rik,bMRP36a;coverage=1.0;sequence_ID=1.0;valid_ORFs=1;extra_copy_number=0;copy_num_ID=gene-Mrpl43_0
CM058259.1	Liftoff	mRNA	43130172	43131448	.	-	.	ID=rna-NM_053164.4;Parent=gene-Mrpl43;Dbxref=GeneID:94067,GenBank:NM_053164.4,MGI:MGI:2137229;Name=NM_053164.4;gbkey=mRNA;gene=Mrpl43;product=mitochondrial ribosomal protein L43;tag=RefSeq Select;transcript_id=NM_053164.4;matches_ref_protein=True;valid_ORF=True;extra_copy_number=0
CM058259.1	Liftoff	exon	43130172	43130967	.	-	.	ID=exon-NM_053164.4-3;Parent=rna-NM_053164.4;Dbxref=GeneID:94067,GenBank:NM_053164.4,MGI:MGI:2137229;gbkey=mRNA;gene=Mrpl43;product=mitochondrial ribosomal protein L43;tag=RefSeq Select;transcript_id=NM_053164.4;extra_copy_number=0
CM058259.1	Liftoff	exon	43131090	43131196	.	-	.	ID=exon-NM_053164.4-2;Parent=rna-NM_053164.4;Dbxref=GeneID:94067,GenBank:NM_053164.4,MGI:MGI:2137229;gbkey=mRNA;gene=Mrpl43;product=mitochondrial ribosomal protein L43;tag=RefSeq Select;transcript_id=NM_053164.4;extra_copy_number=0
CM058259.1	Liftoff	exon	43131291	43131448	.	-	.	ID=exon-NM_053164.4-1;Parent=rna-NM_053164.4;Dbxref=GeneID:94067,GenBank:NM_053164.4,MGI:MGI:2137229;gbkey=mRNA;gene=Mrpl43;product=mitochondrial ribosomal protein L43;tag=RefSeq Select;transcript_id=NM_053164.4;extra_copy_number=0
CM058259.1	Liftoff	CDS	43130726	43130967	.	-	.	ID=cds-NP_444394.1;Parent=rna-NM_053164.4;Dbxref=CCDS:CCDS38000.1,GeneID:94067,GenBank:NP_444394.1,MGI:MGI:2137229;Name=NP_444394.1;gbkey=CDS;gene=Mrpl43;product=39S ribosomal protein L43%2C mitochondrial;protein_id=NP_444394.1;tag=RefSeq Select;extra_copy_number=0
CM058259.1	Liftoff	CDS	43131090	43131196	.	-	.	ID=cds-NP_444394.1;Parent=rna-NM_053164.4;Dbxref=CCDS:CCDS38000.1,GeneID:94067,GenBank:NP_444394.1,MGI:MGI:2137229;Name=NP_444394.1;gbkey=CDS;gene=Mrpl43;product=39S ribosomal protein L43%2C mitochondrial;protein_id=NP_444394.1;tag=RefSeq Select;extra_copy_number=0
CM058259.1	Liftoff	CDS	43131291	43131421	.	-	.	ID=cds-NP_444394.1;Parent=rna-NM_053164.4;Dbxref=CCDS:CCDS38000.1,GeneID:94067,GenBank:NP_444394.1,MGI:MGI:2137229;Name=NP_444394.1;gbkey=CDS;gene=Mrpl43;product=39S ribosomal protein L43%2C mitochondrial;protein_id=NP_444394.1;tag=RefSeq Select;extra_copy_number=0
CM058259.1	Liftoff	gene	43130690	43137791	.	+	.	ID=gene-Twnk;Dbxref=GeneID:226153,MGI:MGI:2137410;Name=Twnk;description=twinkle mtDNA helicase;gbkey=Gene;gene=Twnk;gene_biotype=protein_coding;gene_synonym=D19Ertd626e,PEO,Peo1,Twinl;coverage=1.0;sequence_ID=1.0;valid_ORFs=3;extra_copy_number=0;copy_num_ID=gene-Twnk_0
CM058259.1	Liftoff	mRNA	43130690	43137791	.	+	.	ID=rna-NM_001348254.1;Parent=gene-Twnk;Dbxref=GeneID:226153,GenBank:NM_001348254.1,MGI:MGI:2137410;Name=NM_001348254.1;gbkey=mRNA;gene=Twnk;product=twinkle mtDNA helicase%2C transcript variant 3;transcript_id=NM_001348254.1;matches_ref_protein=True;valid_ORF=True;extra_copy_number=0
CM058259.1	Liftoff	exon	43130690	43131214	.	+	.	ID=exon-NM_001348254.1-1;Parent=rna-NM_001348254.1;Dbxref=GeneID:226153,GenBank:NM_001348254.1,MGI:MGI:2137410;gbkey=mRNA;gene=Twnk;product=twinkle mtDNA helicase%2C transcript variant 3;transcript_id=NM_001348254.1;extra_copy_number=0
CM058259.1	Liftoff	exon	43134307	43134547	.	+	.	ID=exon-NM_001348254.1-2;Parent=rna-NM_001348254.1;Dbxref=GeneID:226153,GenBank:NM_001348254.1,MGI:MGI:2137410;gbkey=mRNA;gene=Twnk;product=twinkle mtDNA helicase%2C transcript variant 3;transcript_id=NM_001348254.1;extra_copy_number=0
CM058259.1	Liftoff	exon	43135159	43135266	.	+	.	ID=exon-NM_001348254.1-3;Parent=rna-NM_001348254.1;Dbxref=GeneID:226153,GenBank:NM_001348254.1,MGI:MGI:2137410;gbkey=mRNA;gene=Twnk;product=twinkle mtDNA helicase%2C transcript variant 3;transcript_id=NM_001348254.1;extra_copy_number=0
CM058259.1	Liftoff	exon	43135445	43135586	.	+	.	ID=exon-NM_001348254.1-4;Parent=rna-NM_001348254.1;Dbxref=GeneID:226153,GenBank:NM_001348254.1,MGI:MGI:2137410;gbkey=mRNA;gene=Twnk;product=twinkle mtDNA helicase%2C transcript variant 3;transcript_id=NM_001348254.1;extra_copy_number=0
CM058259.1	Liftoff	exon	43136611	43137791	.	+	.	ID=exon-NM_001348254.1-5;Parent=rna-NM_001348254.1;Dbxref=GeneID:226153,GenBank:NM_001348254.1,MGI:MGI:2137410;gbkey=mRNA;gene=Twnk;product=twinkle mtDNA helicase%2C transcript variant 3;transcript_id=NM_001348254.1;extra_copy_number=0
CM058259.1	Liftoff	CDS	43134426	43134547	.	+	.	ID=cds-NP_001335183.1;Parent=rna-NM_001348254.1;Dbxref=CCDS:CCDS89399.1,GeneID:226153,GenBank:NP_001335183.1,MGI:MGI:2137410;Name=NP_001335183.1;Note=isoform 3 is encoded by transcript variant 3;gbkey=CDS;gene=Twnk;product=twinkle mtDNA helicase isoform 3;protein_id=NP_001335183.1;extra_copy_number=0
CM058259.1	Liftoff	CDS	43135159	43135266	.	+	.	ID=cds-NP_001335183.1;Parent=rna-NM_001348254.1;Dbxref=CCDS:CCDS89399.1,GeneID:226153,GenBank:NP_001335183.1,MGI:MGI:2137410;Name=NP_001335183.1;Note=isoform 3 is encoded by transcript variant 3;gbkey=CDS;gene=Twnk;product=twinkle mtDNA helicase isoform 3;protein_id=NP_001335183.1;extra_copy_number=0
CM058259.1	Liftoff	CDS	43135445	43135586	.	+	.	ID=cds-NP_001335183.1;Parent=rna-NM_001348254.1;Dbxref=CCDS:CCDS89399.1,GeneID:226153,GenBank:NP_001335183.1,MGI:MGI:2137410;Name=NP_001335183.1;Note=isoform 3 is encoded by transcript variant 3;gbkey=CDS;gene=Twnk;product=twinkle mtDNA helicase isoform 3;protein_id=NP_001335183.1;extra_copy_number=0
CM058259.1	Liftoff	CDS	43136611	43136931	.	+	.	ID=cds-NP_001335183.1;Parent=rna-NM_001348254.1;Dbxref=CCDS:CCDS89399.1,GeneID:226153,GenBank:NP_001335183.1,MGI:MGI:2137410;Name=NP_001335183.1;Note=isoform 3 is encoded by transcript variant 3;gbkey=CDS;gene=Twnk;product=twinkle mtDNA helicase isoform 3;protein_id=NP_001335183.1;extra_copy_number=0
CM058259.1	Liftoff	mRNA	43131585	43137791	.	+	.	ID=rna-NM_153796.4;Parent=gene-Twnk;Dbxref=GeneID:226153,GenBank:NM_153796.4,MGI:MGI:2137410;Name=NM_153796.4;gbkey=mRNA;gene=Twnk;product=twinkle mtDNA helicase%2C transcript variant 1;tag=RefSeq Select;transcript_id=NM_153796.4;matches_ref_protein=True;valid_ORF=True;extra_copy_number=0
CM058259.1	Liftoff	exon	43131585	43133402	.	+	.	ID=exon-NM_153796.4-1;Parent=rna-NM_153796.4;Dbxref=GeneID:226153,GenBank:NM_153796.4,MGI:MGI:2137410;gbkey=mRNA;gene=Twnk;product=twinkle mtDNA helicase%2C transcript variant 1;tag=RefSeq Select;transcript_id=NM_153796.4;extra_copy_number=0
CM058259.1	Liftoff	exon	43134307	43134547	.	+	.	ID=exon-NM_153796.4-2;Parent=rna-NM_153796.4;Dbxref=GeneID:226153,GenBank:NM_153796.4,MGI:MGI:2137410;gbkey=mRNA;gene=Twnk;product=twinkle mtDNA helicase%2C transcript variant 1;tag=RefSeq Select;transcript_id=NM_153796.4;extra_copy_number=0
CM058259.1	Liftoff	exon	43135159	43135266	.	+	.	ID=exon-NM_153796.4-3;Parent=rna-NM_153796.4;Dbxref=GeneID:226153,GenBank:NM_153796.4,MGI:MGI:2137410;gbkey=mRNA;gene=Twnk;product=twinkle mtDNA helicase%2C transcript variant 1;tag=RefSeq Select;transcript_id=NM_153796.4;extra_copy_number=0
CM058259.1	Liftoff	exon	43135445	43135586	.	+	.	ID=exon-NM_153796.4-4;Parent=rna-NM_153796.4;Dbxref=GeneID:226153,GenBank:NM_153796.4,MGI:MGI:2137410;gbkey=mRNA;gene=Twnk;product=twinkle mtDNA helicase%2C transcript variant 1;tag=RefSeq Select;transcript_id=NM_153796.4;extra_copy_number=0
CM058259.1	Liftoff	exon	43136611	43137791	.	+	.	ID=exon-NM_153796.4-5;Parent=rna-NM_153796.4;Dbxref=GeneID:226153,GenBank:NM_153796.4,MGI:MGI:2137410;gbkey=mRNA;gene=Twnk;product=twinkle mtDNA helicase%2C transcript variant 1;tag=RefSeq Select;transcript_id=NM_153796.4;extra_copy_number=0
CM058259.1	Liftoff	CDS	43132157	43133402	.	+	.	ID=cds-NP_722491.2;Parent=rna-NM_153796.4;Dbxref=CCDS:CCDS29854.1,GeneID:226153,GenBank:NP_722491.2,MGI:MGI:2137410;Name=NP_722491.2;Note=isoform 1 is encoded by transcript variant 1;gbkey=CDS;gene=Twnk;product=twinkle mtDNA helicase isoform 1;protein_id=NP_722491.2;tag=RefSeq Select;extra_copy_number=0
CM058259.1	Liftoff	CDS	43134307	43134547	.	+	.	ID=cds-NP_722491.2;Parent=rna-NM_153796.4;Dbxref=CCDS:CCDS29854.1,GeneID:226153,GenBank:NP_722491.2,MGI:MGI:2137410;Name=NP_722491.2;Note=isoform 1 is encoded by transcript variant 1;gbkey=CDS;gene=Twnk;product=twinkle mtDNA helicase isoform 1;protein_id=NP_722491.2;tag=RefSeq Select;extra_copy_number=0
CM058259.1	Liftoff	CDS	43135159	43135266	.	+	.	ID=cds-NP_722491.2;Parent=rna-NM_153796.4;Dbxref=CCDS:CCDS29854.1,GeneID:226153,GenBank:NP_722491.2,MGI:MGI:2137410;Name=NP_722491.2;Note=isoform 1 is encoded by transcript variant 1;gbkey=CDS;gene=Twnk;product=twinkle mtDNA helicase isoform 1;protein_id=NP_722491.2;tag=RefSeq Select;extra_copy_number=0
CM058259.1	Liftoff	CDS	43135445	43135586	.	+	.	ID=cds-NP_722491.2;Parent=rna-NM_153796.4;Dbxref=CCDS:CCDS29854.1,GeneID:226153,GenBank:NP_722491.2,MGI:MGI:2137410;Name=NP_722491.2;Note=isoform 1 is encoded by transcript variant 1;gbkey=CDS;gene=Twnk;product=twinkle mtDNA helicase isoform 1;protein_id=NP_722491.2;tag=RefSeq Select;extra_copy_number=0
CM058259.1	Liftoff	CDS	43136611	43136931	.	+	.	ID=cds-NP_722491.2;Parent=rna-NM_153796.4;Dbxref=CCDS:CCDS29854.1,GeneID:226153,GenBank:NP_722491.2,MGI:MGI:2137410;Name=NP_722491.2;Note=isoform 1 is encoded by transcript variant 1;gbkey=CDS;gene=Twnk;product=twinkle mtDNA helicase isoform 1;protein_id=NP_722491.2;tag=RefSeq Select;extra_copy_number=0
CM058259.1	Liftoff	mRNA	43134144	43137791	.	+	.	ID=rna-NM_001348259.1;Parent=gene-Twnk;Dbxref=GeneID:226153,GenBank:NM_001348259.1,MGI:MGI:2137410;Name=NM_001348259.1;gbkey=mRNA;gene=Twnk;product=twinkle mtDNA helicase%2C transcript variant 2;transcript_id=NM_001348259.1;matches_ref_protein=True;valid_ORF=True;extra_copy_number=0
CM058259.1	Liftoff	exon	43134144	43134547	.	+	.	ID=exon-NM_001348259.1-1;Parent=rna-NM_001348259.1;Dbxref=GeneID:226153,GenBank:NM_001348259.1,MGI:MGI:2137410;gbkey=mRNA;gene=Twnk;product=twinkle mtDNA helicase%2C transcript variant 2;transcript_id=NM_001348259.1;extra_copy_number=0
CM058259.1	Liftoff	exon	43135159	43135266	.	+	.	ID=exon-NM_001348259.1-2;Parent=rna-NM_001348259.1;Dbxref=GeneID:226153,GenBank:NM_001348259.1,MGI:MGI:2137410;gbkey=mRNA;gene=Twnk;product=twinkle mtDNA helicase%2C transcript variant 2;transcript_id=NM_001348259.1;extra_copy_number=0
CM058259.1	Liftoff	exon	43135445	43135586	.	+	.	ID=exon-NM_001348259.1-3;Parent=rna-NM_001348259.1;Dbxref=GeneID:226153,GenBank:NM_001348259.1,MGI:MGI:2137410;gbkey=mRNA;gene=Twnk;product=twinkle mtDNA helicase%2C transcript variant 2;transcript_id=NM_001348259.1;extra_copy_number=0
CM058259.1	Liftoff	exon	43136611	43137791	.	+	.	ID=exon-NM_001348259.1-4;Parent=rna-NM_001348259.1;Dbxref=GeneID:226153,GenBank:NM_001348259.1,MGI:MGI:2137410;gbkey=mRNA;gene=Twnk;product=twinkle mtDNA helicase%2C transcript variant 2;transcript_id=NM_001348259.1;extra_copy_number=0
CM058259.1	Liftoff	CDS	43134255	43134547	.	+	.	ID=cds-NP_001335188.1;Parent=rna-NM_001348259.1;Dbxref=GeneID:226153,GenBank:NP_001335188.1,MGI:MGI:2137410;Name=NP_001335188.1;Note=isoform 2 is encoded by transcript variant 2;gbkey=CDS;gene=Twnk;product=twinkle mtDNA helicase isoform 2;protein_id=NP_001335188.1;extra_copy_number=0
CM058259.1	Liftoff	CDS	43135159	43135266	.	+	.	ID=cds-NP_001335188.1;Parent=rna-NM_001348259.1;Dbxref=GeneID:226153,GenBank:NP_001335188.1,MGI:MGI:2137410;Name=NP_001335188.1;Note=isoform 2 is encoded by transcript variant 2;gbkey=CDS;gene=Twnk;product=twinkle mtDNA helicase isoform 2;protein_id=NP_001335188.1;extra_copy_number=0
CM058259.1	Liftoff	CDS	43135445	43135586	.	+	.	ID=cds-NP_001335188.1;Parent=rna-NM_001348259.1;Dbxref=GeneID:226153,GenBank:NP_001335188.1,MGI:MGI:2137410;Name=NP_001335188.1;Note=isoform 2 is encoded by transcript variant 2;gbkey=CDS;gene=Twnk;product=twinkle mtDNA helicase isoform 2;protein_id=NP_001335188.1;extra_copy_number=0
CM058259.1	Liftoff	CDS	43136611	43136931	.	+	.	ID=cds-NP_001335188.1;Parent=rna-NM_001348259.1;Dbxref=GeneID:226153,GenBank:NP_001335188.1,MGI:MGI:2137410;Name=NP_001335188.1;Note=isoform 2 is encoded by transcript variant 2;gbkey=CDS;gene=Twnk;product=twinkle mtDNA helicase isoform 2;protein_id=NP_001335188.1;extra_copy_number=0
CM058259.1	Liftoff	gene	43140205	43152168	.	+	.	ID=gene-Lzts2;Dbxref=GeneID:226154,MGI:MGI:2385095;Name=Lzts2;description=leucine zipper%2C putative tumor suppressor 2;gbkey=Gene;gene=Lzts2;gene_biotype=protein_coding;gene_synonym=LAPSER1,mKIAA1813;coverage=1.0;sequence_ID=0.999;valid_ORFs=8;extra_copy_number=0;copy_num_ID=gene-Lzts2_0
CM058259.1	Liftoff	mRNA	43140205	43152157	.	+	.	ID=rna-NM_145503.2;Parent=gene-Lzts2;Dbxref=GeneID:226154,GenBank:NM_145503.2,MGI:MGI:2385095;Name=NM_145503.2;gbkey=mRNA;gene=Lzts2;product=leucine zipper%2C putative tumor suppressor 2%2C transcript variant 1;transcript_id=NM_145503.2;matches_ref_protein=True;valid_ORF=True;extra_copy_number=0
CM058259.1	Liftoff	exon	43140205	43140352	.	+	.	ID=exon-NM_145503.2-1;Parent=rna-NM_145503.2;Dbxref=GeneID:226154,GenBank:NM_145503.2,MGI:MGI:2385095;gbkey=mRNA;gene=Lzts2;product=leucine zipper%2C putative tumor suppressor 2%2C transcript variant 1;transcript_id=NM_145503.2;extra_copy_number=0
CM058259.1	Liftoff	exon	43146420	43146869	.	+	.	ID=exon-NM_145503.2-2;Parent=rna-NM_145503.2;Dbxref=GeneID:226154,GenBank:NM_145503.2,MGI:MGI:2385095;gbkey=mRNA;gene=Lzts2;product=leucine zipper%2C putative tumor suppressor 2%2C transcript variant 1;transcript_id=NM_145503.2;extra_copy_number=0
CM058259.1	Liftoff	exon	43148575	43149237	.	+	.	ID=exon-NM_145503.2-3;Parent=rna-NM_145503.2;Dbxref=GeneID:226154,GenBank:NM_145503.2,MGI:MGI:2385095;gbkey=mRNA;gene=Lzts2;product=leucine zipper%2C putative tumor suppressor 2%2C transcript variant 1;transcript_id=NM_145503.2;extra_copy_number=0
CM058259.1	Liftoff	exon	43149772	43150032	.	+	.	ID=exon-NM_145503.2-4;Parent=rna-NM_145503.2;Dbxref=GeneID:226154,GenBank:NM_145503.2,MGI:MGI:2385095;gbkey=mRNA;gene=Lzts2;product=leucine zipper%2C putative tumor suppressor 2%2C transcript variant 1;transcript_id=NM_145503.2;extra_copy_number=0
CM058259.1	Liftoff	exon	43150855	43152157	.	+	.	ID=exon-NM_145503.2-5;Parent=rna-NM_145503.2;Dbxref=GeneID:226154,GenBank:NM_145503.2,MGI:MGI:2385095;gbkey=mRNA;gene=Lzts2;product=leucine zipper%2C putative tumor suppressor 2%2C transcript variant 1;transcript_id=NM_145503.2;extra_copy_number=0
CM058259.1	Liftoff	CDS	43146462	43146869	.	+	.	ID=cds-NP_663478.2;Parent=rna-NM_145503.2;Dbxref=CCDS:CCDS29855.1,GeneID:226154,GenBank:NP_663478.2,MGI:MGI:2385095;Name=NP_663478.2;gbkey=CDS;gene=Lzts2;product=leucine zipper putative tumor suppressor 2;protein_id=NP_663478.2;extra_copy_number=0
CM058259.1	Liftoff	CDS	43148575	43149237	.	+	.	ID=cds-NP_663478.2;Parent=rna-NM_145503.2;Dbxref=CCDS:CCDS29855.1,GeneID:226154,GenBank:NP_663478.2,MGI:MGI:2385095;Name=NP_663478.2;gbkey=CDS;gene=Lzts2;product=leucine zipper putative tumor suppressor 2;protein_id=NP_663478.2;extra_copy_number=0
CM058259.1	Liftoff	CDS	43149772	43150032	.	+	.	ID=cds-NP_663478.2;Parent=rna-NM_145503.2;Dbxref=CCDS:CCDS29855.1,GeneID:226154,GenBank:NP_663478.2,MGI:MGI:2385095;Name=NP_663478.2;gbkey=CDS;gene=Lzts2;product=leucine zipper putative tumor suppressor 2;protein_id=NP_663478.2;extra_copy_number=0
CM058259.1	Liftoff	CDS	43150855	43151538	.	+	.	ID=cds-NP_663478.2;Parent=rna-NM_145503.2;Dbxref=CCDS:CCDS29855.1,GeneID:226154,GenBank:NP_663478.2,MGI:MGI:2385095;Name=NP_663478.2;gbkey=CDS;gene=Lzts2;product=leucine zipper putative tumor suppressor 2;protein_id=NP_663478.2;extra_copy_number=0
CM058259.1	Liftoff	mRNA	43140239	43152157	.	+	.	ID=rna-NM_001130525.1;Parent=gene-Lzts2;Dbxref=GeneID:226154,GenBank:NM_001130525.1,MGI:MGI:2385095;Name=NM_001130525.1;gbkey=mRNA;gene=Lzts2;product=leucine zipper%2C putative tumor suppressor 2%2C transcript variant 2;transcript_id=NM_001130525.1;matches_ref_protein=True;valid_ORF=True;extra_copy_number=0
CM058259.1	Liftoff	exon	43140239	43140342	.	+	.	ID=exon-NM_001130525.1-1;Parent=rna-NM_001130525.1;Dbxref=GeneID:226154,GenBank:NM_001130525.1,MGI:MGI:2385095;gbkey=mRNA;gene=Lzts2;product=leucine zipper%2C putative tumor suppressor 2%2C transcript variant 2;transcript_id=NM_001130525.1;extra_copy_number=0
CM058259.1	Liftoff	exon	43146420	43146869	.	+	.	ID=exon-NM_001130525.1-2;Parent=rna-NM_001130525.1;Dbxref=GeneID:226154,GenBank:NM_001130525.1,MGI:MGI:2385095;gbkey=mRNA;gene=Lzts2;product=leucine zipper%2C putative tumor suppressor 2%2C transcript variant 2;transcript_id=NM_001130525.1;extra_copy_number=0
CM058259.1	Liftoff	exon	43148575	43149237	.	+	.	ID=exon-NM_001130525.1-3;Parent=rna-NM_001130525.1;Dbxref=GeneID:226154,GenBank:NM_001130525.1,MGI:MGI:2385095;gbkey=mRNA;gene=Lzts2;product=leucine zipper%2C putative tumor suppressor 2%2C transcript variant 2;transcript_id=NM_001130525.1;extra_copy_number=0
CM058259.1	Liftoff	exon	43149772	43150032	.	+	.	ID=exon-NM_001130525.1-4;Parent=rna-NM_001130525.1;Dbxref=GeneID:226154,GenBank:NM_001130525.1,MGI:MGI:2385095;gbkey=mRNA;gene=Lzts2;product=leucine zipper%2C putative tumor suppressor 2%2C transcript variant 2;transcript_id=NM_001130525.1;extra_copy_number=0
CM058259.1	Liftoff	exon	43150855	43152157	.	+	.	ID=exon-NM_001130525.1-5;Parent=rna-NM_001130525.1;Dbxref=GeneID:226154,GenBank:NM_001130525.1,MGI:MGI:2385095;gbkey=mRNA;gene=Lzts2;product=leucine zipper%2C putative tumor suppressor 2%2C transcript variant 2;transcript_id=NM_001130525.1;extra_copy_number=0
CM058259.1	Liftoff	CDS	43146462	43146869	.	+	.	ID=cds-NP_001123997.1;Parent=rna-NM_001130525.1;Dbxref=CCDS:CCDS29855.1,GeneID:226154,GenBank:NP_001123997.1,MGI:MGI:2385095;Name=NP_001123997.1;gbkey=CDS;gene=Lzts2;product=leucine zipper putative tumor suppressor 2;protein_id=NP_001123997.1;extra_copy_number=0
CM058259.1	Liftoff	CDS	43148575	43149237	.	+	.	ID=cds-NP_001123997.1;Parent=rna-NM_001130525.1;Dbxref=CCDS:CCDS29855.1,GeneID:226154,GenBank:NP_001123997.1,MGI:MGI:2385095;Name=NP_001123997.1;gbkey=CDS;gene=Lzts2;product=leucine zipper putative tumor suppressor 2;protein_id=NP_001123997.1;extra_copy_number=0
CM058259.1	Liftoff	CDS	43149772	43150032	.	+	.	ID=cds-NP_001123997.1;Parent=rna-NM_001130525.1;Dbxref=CCDS:CCDS29855.1,GeneID:226154,GenBank:NP_001123997.1,MGI:MGI:2385095;Name=NP_001123997.1;gbkey=CDS;gene=Lzts2;product=leucine zipper putative tumor suppressor 2;protein_id=NP_001123997.1;extra_copy_number=0
CM058259.1	Liftoff	CDS	43150855	43151538	.	+	.	ID=cds-NP_001123997.1;Parent=rna-NM_001130525.1;Dbxref=CCDS:CCDS29855.1,GeneID:226154,GenBank:NP_001123997.1,MGI:MGI:2385095;Name=NP_001123997.1;gbkey=CDS;gene=Lzts2;product=leucine zipper putative tumor suppressor 2;protein_id=NP_001123997.1;extra_copy_number=0
CM058259.1	Liftoff	mRNA	43140375	43152168	.	+	.	ID=rna-XM_006527004.4;Parent=gene-Lzts2;Dbxref=GeneID:226154,GenBank:XM_006527004.4,MGI:MGI:2385095;Name=XM_006527004.4;gbkey=mRNA;gene=Lzts2;model_evidence=Supporting evidence includes similarity to: 21 mRNAs%2C 4 ESTs%2C 6 Proteins%2C 657 long SRA reads%2C and 100%25 coverage of the annotated genomic feature by RNAseq alignments%2C including 29 samples with support for all annotated introns;product=leucine zipper%2C putative tumor suppressor 2%2C transcript variant X1;transcript_id=XM_006527004.4;matches_ref_protein=True;valid_ORF=True;extra_copy_number=0
CM058259.1	Liftoff	exon	43140375	43140852	.	+	.	ID=exon-XM_006527004.4-1;Parent=rna-XM_006527004.4;Dbxref=GeneID:226154,GenBank:XM_006527004.4,MGI:MGI:2385095;gbkey=mRNA;gene=Lzts2;product=leucine zipper%2C putative tumor suppressor 2%2C transcript variant X1;transcript_id=XM_006527004.4;extra_copy_number=0
CM058259.1	Liftoff	exon	43146420	43146869	.	+	.	ID=exon-XM_006527004.4-2;Parent=rna-XM_006527004.4;Dbxref=GeneID:226154,GenBank:XM_006527004.4,MGI:MGI:2385095;gbkey=mRNA;gene=Lzts2;product=leucine zipper%2C putative tumor suppressor 2%2C transcript variant X1;transcript_id=XM_006527004.4;extra_copy_number=0
CM058259.1	Liftoff	exon	43148575	43149237	.	+	.	ID=exon-XM_006527004.4-3;Parent=rna-XM_006527004.4;Dbxref=GeneID:226154,GenBank:XM_006527004.4,MGI:MGI:2385095;gbkey=mRNA;gene=Lzts2;product=leucine zipper%2C putative tumor suppressor 2%2C transcript variant X1;transcript_id=XM_006527004.4;extra_copy_number=0
CM058259.1	Liftoff	exon	43149772	43150032	.	+	.	ID=exon-XM_006527004.4-4;Parent=rna-XM_006527004.4;Dbxref=GeneID:226154,GenBank:XM_006527004.4,MGI:MGI:2385095;gbkey=mRNA;gene=Lzts2;product=leucine zipper%2C putative tumor suppressor 2%2C transcript variant X1;transcript_id=XM_006527004.4;extra_copy_number=0
CM058259.1	Liftoff	exon	43150855	43152168	.	+	.	ID=exon-XM_006527004.4-5;Parent=rna-XM_006527004.4;Dbxref=GeneID:226154,GenBank:XM_006527004.4,MGI:MGI:2385095;gbkey=mRNA;gene=Lzts2;product=leucine zipper%2C putative tumor suppressor 2%2C transcript variant X1;transcript_id=XM_006527004.4;extra_copy_number=0
CM058259.1	Liftoff	CDS	43146462	43146869	.	+	.	ID=cds-XP_006527067.1;Parent=rna-XM_006527004.4;Dbxref=GeneID:226154,GenBank:XP_006527067.1,MGI:MGI:2385095;Name=XP_006527067.1;gbkey=CDS;gene=Lzts2;product=leucine zipper putative tumor suppressor 2 isoform X1;protein_id=XP_006527067.1;extra_copy_number=0
CM058259.1	Liftoff	CDS	43148575	43149237	.	+	.	ID=cds-XP_006527067.1;Parent=rna-XM_006527004.4;Dbxref=GeneID:226154,GenBank:XP_006527067.1,MGI:MGI:2385095;Name=XP_006527067.1;gbkey=CDS;gene=Lzts2;product=leucine zipper putative tumor suppressor 2 isoform X1;protein_id=XP_006527067.1;extra_copy_number=0
CM058259.1	Liftoff	CDS	43149772	43150032	.	+	.	ID=cds-XP_006527067.1;Parent=rna-XM_006527004.4;Dbxref=GeneID:226154,GenBank:XP_006527067.1,MGI:MGI:2385095;Name=XP_006527067.1;gbkey=CDS;gene=Lzts2;product=leucine zipper putative tumor suppressor 2 isoform X1;protein_id=XP_006527067.1;extra_copy_number=0
CM058259.1	Liftoff	CDS	43150855	43151538	.	+	.	ID=cds-XP_006527067.1;Parent=rna-XM_006527004.4;Dbxref=GeneID:226154,GenBank:XP_006527067.1,MGI:MGI:2385095;Name=XP_006527067.1;gbkey=CDS;gene=Lzts2;product=leucine zipper putative tumor suppressor 2 isoform X1;protein_id=XP_006527067.1;extra_copy_number=0
CM058259.1	Liftoff	mRNA	43141796	43152168	.	+	.	ID=rna-XM_030250898.2;Parent=gene-Lzts2;Dbxref=GeneID:226154,GenBank:XM_030250898.2,MGI:MGI:2385095;Name=XM_030250898.2;gbkey=mRNA;gene=Lzts2;model_evidence=Supporting evidence includes similarity to: 21 mRNAs%2C 4 ESTs%2C 6 Proteins%2C 662 long SRA reads%2C and 100%25 coverage of the annotated genomic feature by RNAseq alignments%2C including 25 samples with support for all annotated introns;product=leucine zipper%2C putative tumor suppressor 2%2C transcript variant X2;transcript_id=XM_030250898.2;matches_ref_protein=True;valid_ORF=True;extra_copy_number=0
CM058259.1	Liftoff	exon	43141796	43142190	.	+	.	ID=exon-XM_030250898.2-1;Parent=rna-XM_030250898.2;Dbxref=GeneID:226154,GenBank:XM_030250898.2,MGI:MGI:2385095;gbkey=mRNA;gene=Lzts2;product=leucine zipper%2C putative tumor suppressor 2%2C transcript variant X2;transcript_id=XM_030250898.2;extra_copy_number=0
CM058259.1	Liftoff	exon	43146420	43146869	.	+	.	ID=exon-XM_030250898.2-2;Parent=rna-XM_030250898.2;Dbxref=GeneID:226154,GenBank:XM_030250898.2,MGI:MGI:2385095;gbkey=mRNA;gene=Lzts2;product=leucine zipper%2C putative tumor suppressor 2%2C transcript variant X2;transcript_id=XM_030250898.2;extra_copy_number=0
CM058259.1	Liftoff	exon	43148575	43149237	.	+	.	ID=exon-XM_030250898.2-3;Parent=rna-XM_030250898.2;Dbxref=GeneID:226154,GenBank:XM_030250898.2,MGI:MGI:2385095;gbkey=mRNA;gene=Lzts2;product=leucine zipper%2C putative tumor suppressor 2%2C transcript variant X2;transcript_id=XM_030250898.2;extra_copy_number=0
CM058259.1	Liftoff	exon	43149772	43150032	.	+	.	ID=exon-XM_030250898.2-4;Parent=rna-XM_030250898.2;Dbxref=GeneID:226154,GenBank:XM_030250898.2,MGI:MGI:2385095;gbkey=mRNA;gene=Lzts2;product=leucine zipper%2C putative tumor suppressor 2%2C transcript variant X2;transcript_id=XM_030250898.2;extra_copy_number=0
CM058259.1	Liftoff	exon	43150855	43152168	.	+	.	ID=exon-XM_030250898.2-5;Parent=rna-XM_030250898.2;Dbxref=GeneID:226154,GenBank:XM_030250898.2,MGI:MGI:2385095;gbkey=mRNA;gene=Lzts2;product=leucine zipper%2C putative tumor suppressor 2%2C transcript variant X2;transcript_id=XM_030250898.2;extra_copy_number=0
CM058259.1	Liftoff	CDS	43146462	43146869	.	+	.	ID=cds-XP_030106758.1;Parent=rna-XM_030250898.2;Dbxref=GeneID:226154,GenBank:XP_030106758.1,MGI:MGI:2385095;Name=XP_030106758.1;gbkey=CDS;gene=Lzts2;product=leucine zipper putative tumor suppressor 2 isoform X1;protein_id=XP_030106758.1;extra_copy_number=0
CM058259.1	Liftoff	CDS	43148575	43149237	.	+	.	ID=cds-XP_030106758.1;Parent=rna-XM_030250898.2;Dbxref=GeneID:226154,GenBank:XP_030106758.1,MGI:MGI:2385095;Name=XP_030106758.1;gbkey=CDS;gene=Lzts2;product=leucine zipper putative tumor suppressor 2 isoform X1;protein_id=XP_030106758.1;extra_copy_number=0
CM058259.1	Liftoff	CDS	43149772	43150032	.	+	.	ID=cds-XP_030106758.1;Parent=rna-XM_030250898.2;Dbxref=GeneID:226154,GenBank:XP_030106758.1,MGI:MGI:2385095;Name=XP_030106758.1;gbkey=CDS;gene=Lzts2;product=leucine zipper putative tumor suppressor 2 isoform X1;protein_id=XP_030106758.1;extra_copy_number=0
CM058259.1	Liftoff	CDS	43150855	43151538	.	+	.	ID=cds-XP_030106758.1;Parent=rna-XM_030250898.2;Dbxref=GeneID:226154,GenBank:XP_030106758.1,MGI:MGI:2385095;Name=XP_030106758.1;gbkey=CDS;gene=Lzts2;product=leucine zipper putative tumor suppressor 2 isoform X1;protein_id=XP_030106758.1;extra_copy_number=0
CM058259.1	Liftoff	mRNA	43141830	43152168	.	+	.	ID=rna-XM_030250899.2;Parent=gene-Lzts2;Dbxref=GeneID:226154,GenBank:XM_030250899.2,MGI:MGI:2385095;Name=XM_030250899.2;gbkey=mRNA;gene=Lzts2;model_evidence=Supporting evidence includes similarity to: 21 mRNAs%2C 4 ESTs%2C 6 Proteins%2C 659 long SRA reads%2C and 100%25 coverage of the annotated genomic feature by RNAseq alignments%2C including 23 samples with support for all annotated introns;product=leucine zipper%2C putative tumor suppressor 2%2C transcript variant X3;transcript_id=XM_030250899.2;matches_ref_protein=True;valid_ORF=True;extra_copy_number=0
CM058259.1	Liftoff	exon	43141830	43142100	.	+	.	ID=exon-XM_030250899.2-1;Parent=rna-XM_030250899.2;Dbxref=GeneID:226154,GenBank:XM_030250899.2,MGI:MGI:2385095;gbkey=mRNA;gene=Lzts2;product=leucine zipper%2C putative tumor suppressor 2%2C transcript variant X3;transcript_id=XM_030250899.2;extra_copy_number=0
CM058259.1	Liftoff	exon	43146420	43146869	.	+	.	ID=exon-XM_030250899.2-2;Parent=rna-XM_030250899.2;Dbxref=GeneID:226154,GenBank:XM_030250899.2,MGI:MGI:2385095;gbkey=mRNA;gene=Lzts2;product=leucine zipper%2C putative tumor suppressor 2%2C transcript variant X3;transcript_id=XM_030250899.2;extra_copy_number=0
CM058259.1	Liftoff	exon	43148575	43149237	.	+	.	ID=exon-XM_030250899.2-3;Parent=rna-XM_030250899.2;Dbxref=GeneID:226154,GenBank:XM_030250899.2,MGI:MGI:2385095;gbkey=mRNA;gene=Lzts2;product=leucine zipper%2C putative tumor suppressor 2%2C transcript variant X3;transcript_id=XM_030250899.2;extra_copy_number=0
CM058259.1	Liftoff	exon	43149772	43150032	.	+	.	ID=exon-XM_030250899.2-4;Parent=rna-XM_030250899.2;Dbxref=GeneID:226154,GenBank:XM_030250899.2,MGI:MGI:2385095;gbkey=mRNA;gene=Lzts2;product=leucine zipper%2C putative tumor suppressor 2%2C transcript variant X3;transcript_id=XM_030250899.2;extra_copy_number=0
CM058259.1	Liftoff	exon	43150855	43152168	.	+	.	ID=exon-XM_030250899.2-5;Parent=rna-XM_030250899.2;Dbxref=GeneID:226154,GenBank:XM_030250899.2,MGI:MGI:2385095;gbkey=mRNA;gene=Lzts2;product=leucine zipper%2C putative tumor suppressor 2%2C transcript variant X3;transcript_id=XM_030250899.2;extra_copy_number=0
CM058259.1	Liftoff	CDS	43146462	43146869	.	+	.	ID=cds-XP_030106759.1;Parent=rna-XM_030250899.2;Dbxref=GeneID:226154,GenBank:XP_030106759.1,MGI:MGI:2385095;Name=XP_030106759.1;gbkey=CDS;gene=Lzts2;product=leucine zipper putative tumor suppressor 2 isoform X1;protein_id=XP_030106759.1;extra_copy_number=0
CM058259.1	Liftoff	CDS	43148575	43149237	.	+	.	ID=cds-XP_030106759.1;Parent=rna-XM_030250899.2;Dbxref=GeneID:226154,GenBank:XP_030106759.1,MGI:MGI:2385095;Name=XP_030106759.1;gbkey=CDS;gene=Lzts2;product=leucine zipper putative tumor suppressor 2 isoform X1;protein_id=XP_030106759.1;extra_copy_number=0
CM058259.1	Liftoff	CDS	43149772	43150032	.	+	.	ID=cds-XP_030106759.1;Parent=rna-XM_030250899.2;Dbxref=GeneID:226154,GenBank:XP_030106759.1,MGI:MGI:2385095;Name=XP_030106759.1;gbkey=CDS;gene=Lzts2;product=leucine zipper putative tumor suppressor 2 isoform X1;protein_id=XP_030106759.1;extra_copy_number=0
CM058259.1	Liftoff	CDS	43150855	43151538	.	+	.	ID=cds-XP_030106759.1;Parent=rna-XM_030250899.2;Dbxref=GeneID:226154,GenBank:XP_030106759.1,MGI:MGI:2385095;Name=XP_030106759.1;gbkey=CDS;gene=Lzts2;product=leucine zipper putative tumor suppressor 2 isoform X1;protein_id=XP_030106759.1;extra_copy_number=0
CM058259.1	Liftoff	mRNA	43142419	43152168	.	+	.	ID=rna-XM_006527005.5;Parent=gene-Lzts2;Dbxref=GeneID:226154,GenBank:XM_006527005.5,MGI:MGI:2385095;Name=XM_006527005.5;gbkey=mRNA;gene=Lzts2;model_evidence=Supporting evidence includes similarity to: 16 mRNAs%2C 7 ESTs%2C 1 Protein%2C 570 long SRA reads%2C and 100%25 coverage of the annotated genomic feature by RNAseq alignments%2C including 44 samples with support for all annotated introns;product=leucine zipper%2C putative tumor suppressor 2%2C transcript variant X5;transcript_id=XM_006527005.5;matches_ref_protein=True;valid_ORF=True;extra_copy_number=0
CM058259.1	Liftoff	exon	43142419	43143263	.	+	.	ID=exon-XM_006527005.5-1;Parent=rna-XM_006527005.5;Dbxref=GeneID:226154,GenBank:XM_006527005.5,MGI:MGI:2385095;gbkey=mRNA;gene=Lzts2;product=leucine zipper%2C putative tumor suppressor 2%2C transcript variant X5;transcript_id=XM_006527005.5;extra_copy_number=0
CM058259.1	Liftoff	exon	43146420	43146869	.	+	.	ID=exon-XM_006527005.5-2;Parent=rna-XM_006527005.5;Dbxref=GeneID:226154,GenBank:XM_006527005.5,MGI:MGI:2385095;gbkey=mRNA;gene=Lzts2;product=leucine zipper%2C putative tumor suppressor 2%2C transcript variant X5;transcript_id=XM_006527005.5;extra_copy_number=0
CM058259.1	Liftoff	exon	43149772	43150032	.	+	.	ID=exon-XM_006527005.5-3;Parent=rna-XM_006527005.5;Dbxref=GeneID:226154,GenBank:XM_006527005.5,MGI:MGI:2385095;gbkey=mRNA;gene=Lzts2;product=leucine zipper%2C putative tumor suppressor 2%2C transcript variant X5;transcript_id=XM_006527005.5;extra_copy_number=0
CM058259.1	Liftoff	exon	43150855	43152168	.	+	.	ID=exon-XM_006527005.5-4;Parent=rna-XM_006527005.5;Dbxref=GeneID:226154,GenBank:XM_006527005.5,MGI:MGI:2385095;gbkey=mRNA;gene=Lzts2;product=leucine zipper%2C putative tumor suppressor 2%2C transcript variant X5;transcript_id=XM_006527005.5;extra_copy_number=0
CM058259.1	Liftoff	CDS	43146462	43146869	.	+	.	ID=cds-XP_006527068.1;Parent=rna-XM_006527005.5;Dbxref=GeneID:226154,GenBank:XP_006527068.1,MGI:MGI:2385095;Name=XP_006527068.1;gbkey=CDS;gene=Lzts2;product=leucine zipper putative tumor suppressor 2 isoform X3;protein_id=XP_006527068.1;extra_copy_number=0
CM058259.1	Liftoff	CDS	43149772	43150032	.	+	.	ID=cds-XP_006527068.1;Parent=rna-XM_006527005.5;Dbxref=GeneID:226154,GenBank:XP_006527068.1,MGI:MGI:2385095;Name=XP_006527068.1;gbkey=CDS;gene=Lzts2;product=leucine zipper putative tumor suppressor 2 isoform X3;protein_id=XP_006527068.1;extra_copy_number=0
CM058259.1	Liftoff	CDS	43150855	43151538	.	+	.	ID=cds-XP_006527068.1;Parent=rna-XM_006527005.5;Dbxref=GeneID:226154,GenBank:XP_006527068.1,MGI:MGI:2385095;Name=XP_006527068.1;gbkey=CDS;gene=Lzts2;product=leucine zipper putative tumor suppressor 2 isoform X3;protein_id=XP_006527068.1;extra_copy_number=0
CM058259.1	Liftoff	mRNA	43143168	43152157	.	+	.	ID=rna-NM_001130526.1;Parent=gene-Lzts2;Dbxref=GeneID:226154,GenBank:NM_001130526.1,MGI:MGI:2385095;Name=NM_001130526.1;gbkey=mRNA;gene=Lzts2;product=leucine zipper%2C putative tumor suppressor 2%2C transcript variant 3;tag=RefSeq Select;transcript_id=NM_001130526.1;matches_ref_protein=True;valid_ORF=True;extra_copy_number=0
CM058259.1	Liftoff	exon	43143168	43143263	.	+	.	ID=exon-NM_001130526.1-1;Parent=rna-NM_001130526.1;Dbxref=GeneID:226154,GenBank:NM_001130526.1,MGI:MGI:2385095;gbkey=mRNA;gene=Lzts2;product=leucine zipper%2C putative tumor suppressor 2%2C transcript variant 3;tag=RefSeq Select;transcript_id=NM_001130526.1;extra_copy_number=0
CM058259.1	Liftoff	exon	43146420	43146869	.	+	.	ID=exon-NM_001130526.1-2;Parent=rna-NM_001130526.1;Dbxref=GeneID:226154,GenBank:NM_001130526.1,MGI:MGI:2385095;gbkey=mRNA;gene=Lzts2;product=leucine zipper%2C putative tumor suppressor 2%2C transcript variant 3;tag=RefSeq Select;transcript_id=NM_001130526.1;extra_copy_number=0
CM058259.1	Liftoff	exon	43148575	43149237	.	+	.	ID=exon-NM_001130526.1-3;Parent=rna-NM_001130526.1;Dbxref=GeneID:226154,GenBank:NM_001130526.1,MGI:MGI:2385095;gbkey=mRNA;gene=Lzts2;product=leucine zipper%2C putative tumor suppressor 2%2C transcript variant 3;tag=RefSeq Select;transcript_id=NM_001130526.1;extra_copy_number=0
CM058259.1	Liftoff	exon	43149772	43150032	.	+	.	ID=exon-NM_001130526.1-4;Parent=rna-NM_001130526.1;Dbxref=GeneID:226154,GenBank:NM_001130526.1,MGI:MGI:2385095;gbkey=mRNA;gene=Lzts2;product=leucine zipper%2C putative tumor suppressor 2%2C transcript variant 3;tag=RefSeq Select;transcript_id=NM_001130526.1;extra_copy_number=0
CM058259.1	Liftoff	exon	43150855	43152157	.	+	.	ID=exon-NM_001130526.1-5;Parent=rna-NM_001130526.1;Dbxref=GeneID:226154,GenBank:NM_001130526.1,MGI:MGI:2385095;gbkey=mRNA;gene=Lzts2;product=leucine zipper%2C putative tumor suppressor 2%2C transcript variant 3;tag=RefSeq Select;transcript_id=NM_001130526.1;extra_copy_number=0
CM058259.1	Liftoff	CDS	43146462	43146869	.	+	.	ID=cds-NP_001123998.1;Parent=rna-NM_001130526.1;Dbxref=CCDS:CCDS29855.1,GeneID:226154,GenBank:NP_001123998.1,MGI:MGI:2385095;Name=NP_001123998.1;gbkey=CDS;gene=Lzts2;product=leucine zipper putative tumor suppressor 2;protein_id=NP_001123998.1;tag=RefSeq Select;extra_copy_number=0
CM058259.1	Liftoff	CDS	43148575	43149237	.	+	.	ID=cds-NP_001123998.1;Parent=rna-NM_001130526.1;Dbxref=CCDS:CCDS29855.1,GeneID:226154,GenBank:NP_001123998.1,MGI:MGI:2385095;Name=NP_001123998.1;gbkey=CDS;gene=Lzts2;product=leucine zipper putative tumor suppressor 2;protein_id=NP_001123998.1;tag=RefSeq Select;extra_copy_number=0
CM058259.1	Liftoff	CDS	43149772	43150032	.	+	.	ID=cds-NP_001123998.1;Parent=rna-NM_001130526.1;Dbxref=CCDS:CCDS29855.1,GeneID:226154,GenBank:NP_001123998.1,MGI:MGI:2385095;Name=NP_001123998.1;gbkey=CDS;gene=Lzts2;product=leucine zipper putative tumor suppressor 2;protein_id=NP_001123998.1;tag=RefSeq Select;extra_copy_number=0
CM058259.1	Liftoff	CDS	43150855	43151538	.	+	.	ID=cds-NP_001123998.1;Parent=rna-NM_001130526.1;Dbxref=CCDS:CCDS29855.1,GeneID:226154,GenBank:NP_001123998.1,MGI:MGI:2385095;Name=NP_001123998.1;gbkey=CDS;gene=Lzts2;product=leucine zipper putative tumor suppressor 2;protein_id=NP_001123998.1;tag=RefSeq Select;extra_copy_number=0
CM058259.1	Liftoff	mRNA	43146871	43152168	.	+	.	ID=rna-XM_030250900.1;Parent=gene-Lzts2;Dbxref=GeneID:226154,GenBank:XM_030250900.1,MGI:MGI:2385095;Name=XM_030250900.1;gbkey=mRNA;gene=Lzts2;model_evidence=Supporting evidence includes similarity to: 17 mRNAs%2C 6 ESTs%2C 543 long SRA reads%2C and 100%25 coverage of the annotated genomic feature by RNAseq alignments%2C including 43 samples with support for all annotated introns;product=leucine zipper%2C putative tumor suppressor 2%2C transcript variant X4;transcript_id=XM_030250900.1;matches_ref_protein=True;valid_ORF=True;extra_copy_number=0
CM058259.1	Liftoff	exon	43146871	43147303	.	+	.	ID=exon-XM_030250900.1-1;Parent=rna-XM_030250900.1;Dbxref=GeneID:226154,GenBank:XM_030250900.1,MGI:MGI:2385095;gbkey=mRNA;gene=Lzts2;product=leucine zipper%2C putative tumor suppressor 2%2C transcript variant X4;transcript_id=XM_030250900.1;extra_copy_number=0
CM058259.1	Liftoff	exon	43148575	43149237	.	+	.	ID=exon-XM_030250900.1-2;Parent=rna-XM_030250900.1;Dbxref=GeneID:226154,GenBank:XM_030250900.1,MGI:MGI:2385095;gbkey=mRNA;gene=Lzts2;product=leucine zipper%2C putative tumor suppressor 2%2C transcript variant X4;transcript_id=XM_030250900.1;extra_copy_number=0
CM058259.1	Liftoff	exon	43149772	43150032	.	+	.	ID=exon-XM_030250900.1-3;Parent=rna-XM_030250900.1;Dbxref=GeneID:226154,GenBank:XM_030250900.1,MGI:MGI:2385095;gbkey=mRNA;gene=Lzts2;product=leucine zipper%2C putative tumor suppressor 2%2C transcript variant X4;transcript_id=XM_030250900.1;extra_copy_number=0
CM058259.1	Liftoff	exon	43150855	43152168	.	+	.	ID=exon-XM_030250900.1-4;Parent=rna-XM_030250900.1;Dbxref=GeneID:226154,GenBank:XM_030250900.1,MGI:MGI:2385095;gbkey=mRNA;gene=Lzts2;product=leucine zipper%2C putative tumor suppressor 2%2C transcript variant X4;transcript_id=XM_030250900.1;extra_copy_number=0
CM058259.1	Liftoff	CDS	43148578	43149237	.	+	.	ID=cds-XP_030106760.1;Parent=rna-XM_030250900.1;Dbxref=GeneID:226154,GenBank:XP_030106760.1,MGI:MGI:2385095;Name=XP_030106760.1;gbkey=CDS;gene=Lzts2;product=leucine zipper putative tumor suppressor 2 isoform X2;protein_id=XP_030106760.1;extra_copy_number=0
CM058259.1	Liftoff	CDS	43149772	43150032	.	+	.	ID=cds-XP_030106760.1;Parent=rna-XM_030250900.1;Dbxref=GeneID:226154,GenBank:XP_030106760.1,MGI:MGI:2385095;Name=XP_030106760.1;gbkey=CDS;gene=Lzts2;product=leucine zipper putative tumor suppressor 2 isoform X2;protein_id=XP_030106760.1;extra_copy_number=0
CM058259.1	Liftoff	CDS	43150855	43151538	.	+	.	ID=cds-XP_030106760.1;Parent=rna-XM_030250900.1;Dbxref=GeneID:226154,GenBank:XP_030106760.1,MGI:MGI:2385095;Name=XP_030106760.1;gbkey=CDS;gene=Lzts2;product=leucine zipper putative tumor suppressor 2 isoform X2;protein_id=XP_030106760.1;extra_copy_number=0
CM058259.1	Liftoff	gene	43151960	43184895	.	-	.	ID=gene-Pdzd7;Dbxref=GeneID:100503041,MGI:MGI:3608325;Name=Pdzd7;description=PDZ domain containing 7;gbkey=Gene;gene=Pdzd7;gene_biotype=protein_coding;gene_synonym=9130207N01,EG435601,Pdzk7;coverage=1.0;sequence_ID=1.0;valid_ORFs=7;extra_copy_number=0;copy_num_ID=gene-Pdzd7_0
CM058259.1	Liftoff	mRNA	43151960	43170829	.	-	.	ID=rna-NM_001195265.1;Parent=gene-Pdzd7;Dbxref=GeneID:100503041,GenBank:NM_001195265.1,MGI:MGI:3608325;Name=NM_001195265.1;gbkey=mRNA;gene=Pdzd7;product=PDZ domain containing 7;tag=RefSeq Select;transcript_id=NM_001195265.1;matches_ref_protein=True;valid_ORF=True;extra_copy_number=0
CM058259.1	Liftoff	exon	43151960	43153027	.	-	.	ID=exon-NM_001195265.1-16;Parent=rna-NM_001195265.1;Dbxref=GeneID:100503041,GenBank:NM_001195265.1,MGI:MGI:3608325;gbkey=mRNA;gene=Pdzd7;product=PDZ domain containing 7;tag=RefSeq Select;transcript_id=NM_001195265.1;extra_copy_number=0
CM058259.1	Liftoff	exon	43153432	43153532	.	-	.	ID=exon-NM_001195265.1-15;Parent=rna-NM_001195265.1;Dbxref=GeneID:100503041,GenBank:NM_001195265.1,MGI:MGI:3608325;gbkey=mRNA;gene=Pdzd7;product=PDZ domain containing 7;tag=RefSeq Select;transcript_id=NM_001195265.1;extra_copy_number=0
CM058259.1	Liftoff	exon	43153777	43154376	.	-	.	ID=exon-NM_001195265.1-14;Parent=rna-NM_001195265.1;Dbxref=GeneID:100503041,GenBank:NM_001195265.1,MGI:MGI:3608325;gbkey=mRNA;gene=Pdzd7;product=PDZ domain containing 7;tag=RefSeq Select;transcript_id=NM_001195265.1;extra_copy_number=0
CM058259.1	Liftoff	exon	43154793	43154864	.	-	.	ID=exon-NM_001195265.1-13;Parent=rna-NM_001195265.1;Dbxref=GeneID:100503041,GenBank:NM_001195265.1,MGI:MGI:3608325;gbkey=mRNA;gene=Pdzd7;product=PDZ domain containing 7;tag=RefSeq Select;transcript_id=NM_001195265.1;extra_copy_number=0
CM058259.1	Liftoff	exon	43155033	43155124	.	-	.	ID=exon-NM_001195265.1-12;Parent=rna-NM_001195265.1;Dbxref=GeneID:100503041,GenBank:NM_001195265.1,MGI:MGI:3608325;gbkey=mRNA;gene=Pdzd7;product=PDZ domain containing 7;tag=RefSeq Select;transcript_id=NM_001195265.1;extra_copy_number=0
CM058259.1	Liftoff	exon	43155251	43155342	.	-	.	ID=exon-NM_001195265.1-11;Parent=rna-NM_001195265.1;Dbxref=GeneID:100503041,GenBank:NM_001195265.1,MGI:MGI:3608325;gbkey=mRNA;gene=Pdzd7;product=PDZ domain containing 7;tag=RefSeq Select;transcript_id=NM_001195265.1;extra_copy_number=0
CM058259.1	Liftoff	exon	43158065	43158240	.	-	.	ID=exon-NM_001195265.1-10;Parent=rna-NM_001195265.1;Dbxref=GeneID:100503041,GenBank:NM_001195265.1,MGI:MGI:3608325;gbkey=mRNA;gene=Pdzd7;product=PDZ domain containing 7;tag=RefSeq Select;transcript_id=NM_001195265.1;extra_copy_number=0
CM058259.1	Liftoff	exon	43158688	43158738	.	-	.	ID=exon-NM_001195265.1-9;Parent=rna-NM_001195265.1;Dbxref=GeneID:100503041,GenBank:NM_001195265.1,MGI:MGI:3608325;gbkey=mRNA;gene=Pdzd7;product=PDZ domain containing 7;tag=RefSeq Select;transcript_id=NM_001195265.1;extra_copy_number=0
CM058259.1	Liftoff	exon	43161110	43161307	.	-	.	ID=exon-NM_001195265.1-8;Parent=rna-NM_001195265.1;Dbxref=GeneID:100503041,GenBank:NM_001195265.1,MGI:MGI:3608325;gbkey=mRNA;gene=Pdzd7;product=PDZ domain containing 7;tag=RefSeq Select;transcript_id=NM_001195265.1;extra_copy_number=0
CM058259.1	Liftoff	exon	43161784	43162179	.	-	.	ID=exon-NM_001195265.1-7;Parent=rna-NM_001195265.1;Dbxref=GeneID:100503041,GenBank:NM_001195265.1,MGI:MGI:3608325;gbkey=mRNA;gene=Pdzd7;product=PDZ domain containing 7;tag=RefSeq Select;transcript_id=NM_001195265.1;extra_copy_number=0
CM058259.1	Liftoff	exon	43162593	43162653	.	-	.	ID=exon-NM_001195265.1-6;Parent=rna-NM_001195265.1;Dbxref=GeneID:100503041,GenBank:NM_001195265.1,MGI:MGI:3608325;gbkey=mRNA;gene=Pdzd7;product=PDZ domain containing 7;tag=RefSeq Select;transcript_id=NM_001195265.1;extra_copy_number=0
CM058259.1	Liftoff	exon	43164222	43164369	.	-	.	ID=exon-NM_001195265.1-5;Parent=rna-NM_001195265.1;Dbxref=GeneID:100503041,GenBank:NM_001195265.1,MGI:MGI:3608325;gbkey=mRNA;gene=Pdzd7;product=PDZ domain containing 7;tag=RefSeq Select;transcript_id=NM_001195265.1;extra_copy_number=0
CM058259.1	Liftoff	exon	43164628	43164804	.	-	.	ID=exon-NM_001195265.1-4;Parent=rna-NM_001195265.1;Dbxref=GeneID:100503041,GenBank:NM_001195265.1,MGI:MGI:3608325;gbkey=mRNA;gene=Pdzd7;product=PDZ domain containing 7;tag=RefSeq Select;transcript_id=NM_001195265.1;extra_copy_number=0
CM058259.1	Liftoff	exon	43165216	43165390	.	-	.	ID=exon-NM_001195265.1-3;Parent=rna-NM_001195265.1;Dbxref=GeneID:100503041,GenBank:NM_001195265.1,MGI:MGI:3608325;gbkey=mRNA;gene=Pdzd7;product=PDZ domain containing 7;tag=RefSeq Select;transcript_id=NM_001195265.1;extra_copy_number=0
CM058259.1	Liftoff	exon	43165618	43165758	.	-	.	ID=exon-NM_001195265.1-2;Parent=rna-NM_001195265.1;Dbxref=GeneID:100503041,GenBank:NM_001195265.1,MGI:MGI:3608325;gbkey=mRNA;gene=Pdzd7;product=PDZ domain containing 7;tag=RefSeq Select;transcript_id=NM_001195265.1;extra_copy_number=0
CM058259.1	Liftoff	exon	43170475	43170829	.	-	.	ID=exon-NM_001195265.1-1;Parent=rna-NM_001195265.1;Dbxref=GeneID:100503041,GenBank:NM_001195265.1,MGI:MGI:3608325;gbkey=mRNA;gene=Pdzd7;product=PDZ domain containing 7;tag=RefSeq Select;transcript_id=NM_001195265.1;extra_copy_number=0
CM058259.1	Liftoff	CDS	43152668	43153027	.	-	.	ID=cds-NP_001182194.1;Parent=rna-NM_001195265.1;Dbxref=CCDS:CCDS57145.1,GeneID:100503041,GenBank:NP_001182194.1,MGI:MGI:3608325;Name=NP_001182194.1;gbkey=CDS;gene=Pdzd7;product=PDZ domain-containing protein 7;protein_id=NP_001182194.1;tag=RefSeq Select;extra_copy_number=0
CM058259.1	Liftoff	CDS	43153432	43153532	.	-	.	ID=cds-NP_001182194.1;Parent=rna-NM_001195265.1;Dbxref=CCDS:CCDS57145.1,GeneID:100503041,GenBank:NP_001182194.1,MGI:MGI:3608325;Name=NP_001182194.1;gbkey=CDS;gene=Pdzd7;product=PDZ domain-containing protein 7;protein_id=NP_001182194.1;tag=RefSeq Select;extra_copy_number=0
CM058259.1	Liftoff	CDS	43153777	43154376	.	-	.	ID=cds-NP_001182194.1;Parent=rna-NM_001195265.1;Dbxref=CCDS:CCDS57145.1,GeneID:100503041,GenBank:NP_001182194.1,MGI:MGI:3608325;Name=NP_001182194.1;gbkey=CDS;gene=Pdzd7;product=PDZ domain-containing protein 7;protein_id=NP_001182194.1;tag=RefSeq Select;extra_copy_number=0
CM058259.1	Liftoff	CDS	43154793	43154864	.	-	.	ID=cds-NP_001182194.1;Parent=rna-NM_001195265.1;Dbxref=CCDS:CCDS57145.1,GeneID:100503041,GenBank:NP_001182194.1,MGI:MGI:3608325;Name=NP_001182194.1;gbkey=CDS;gene=Pdzd7;product=PDZ domain-containing protein 7;protein_id=NP_001182194.1;tag=RefSeq Select;extra_copy_number=0
CM058259.1	Liftoff	CDS	43155033	43155124	.	-	.	ID=cds-NP_001182194.1;Parent=rna-NM_001195265.1;Dbxref=CCDS:CCDS57145.1,GeneID:100503041,GenBank:NP_001182194.1,MGI:MGI:3608325;Name=NP_001182194.1;gbkey=CDS;gene=Pdzd7;product=PDZ domain-containing protein 7;protein_id=NP_001182194.1;tag=RefSeq Select;extra_copy_number=0
CM058259.1	Liftoff	CDS	43155251	43155342	.	-	.	ID=cds-NP_001182194.1;Parent=rna-NM_001195265.1;Dbxref=CCDS:CCDS57145.1,GeneID:100503041,GenBank:NP_001182194.1,MGI:MGI:3608325;Name=NP_001182194.1;gbkey=CDS;gene=Pdzd7;product=PDZ domain-containing protein 7;protein_id=NP_001182194.1;tag=RefSeq Select;extra_copy_number=0
CM058259.1	Liftoff	CDS	43158065	43158240	.	-	.	ID=cds-NP_001182194.1;Parent=rna-NM_001195265.1;Dbxref=CCDS:CCDS57145.1,GeneID:100503041,GenBank:NP_001182194.1,MGI:MGI:3608325;Name=NP_001182194.1;gbkey=CDS;gene=Pdzd7;product=PDZ domain-containing protein 7;protein_id=NP_001182194.1;tag=RefSeq Select;extra_copy_number=0
CM058259.1	Liftoff	CDS	43158688	43158738	.	-	.	ID=cds-NP_001182194.1;Parent=rna-NM_001195265.1;Dbxref=CCDS:CCDS57145.1,GeneID:100503041,GenBank:NP_001182194.1,MGI:MGI:3608325;Name=NP_001182194.1;gbkey=CDS;gene=Pdzd7;product=PDZ domain-containing protein 7;protein_id=NP_001182194.1;tag=RefSeq Select;extra_copy_number=0
CM058259.1	Liftoff	CDS	43161110	43161307	.	-	.	ID=cds-NP_001182194.1;Parent=rna-NM_001195265.1;Dbxref=CCDS:CCDS57145.1,GeneID:100503041,GenBank:NP_001182194.1,MGI:MGI:3608325;Name=NP_001182194.1;gbkey=CDS;gene=Pdzd7;product=PDZ domain-containing protein 7;protein_id=NP_001182194.1;tag=RefSeq Select;extra_copy_number=0
CM058259.1	Liftoff	CDS	43161784	43162179	.	-	.	ID=cds-NP_001182194.1;Parent=rna-NM_001195265.1;Dbxref=CCDS:CCDS57145.1,GeneID:100503041,GenBank:NP_001182194.1,MGI:MGI:3608325;Name=NP_001182194.1;gbkey=CDS;gene=Pdzd7;product=PDZ domain-containing protein 7;protein_id=NP_001182194.1;tag=RefSeq Select;extra_copy_number=0
CM058259.1	Liftoff	CDS	43162593	43162653	.	-	.	ID=cds-NP_001182194.1;Parent=rna-NM_001195265.1;Dbxref=CCDS:CCDS57145.1,GeneID:100503041,GenBank:NP_001182194.1,MGI:MGI:3608325;Name=NP_001182194.1;gbkey=CDS;gene=Pdzd7;product=PDZ domain-containing protein 7;protein_id=NP_001182194.1;tag=RefSeq Select;extra_copy_number=0
CM058259.1	Liftoff	CDS	43164222	43164369	.	-	.	ID=cds-NP_001182194.1;Parent=rna-NM_001195265.1;Dbxref=CCDS:CCDS57145.1,GeneID:100503041,GenBank:NP_001182194.1,MGI:MGI:3608325;Name=NP_001182194.1;gbkey=CDS;gene=Pdzd7;product=PDZ domain-containing protein 7;protein_id=NP_001182194.1;tag=RefSeq Select;extra_copy_number=0
CM058259.1	Liftoff	CDS	43164628	43164804	.	-	.	ID=cds-NP_001182194.1;Parent=rna-NM_001195265.1;Dbxref=CCDS:CCDS57145.1,GeneID:100503041,GenBank:NP_001182194.1,MGI:MGI:3608325;Name=NP_001182194.1;gbkey=CDS;gene=Pdzd7;product=PDZ domain-containing protein 7;protein_id=NP_001182194.1;tag=RefSeq Select;extra_copy_number=0
CM058259.1	Liftoff	CDS	43165216	43165390	.	-	.	ID=cds-NP_001182194.1;Parent=rna-NM_001195265.1;Dbxref=CCDS:CCDS57145.1,GeneID:100503041,GenBank:NP_001182194.1,MGI:MGI:3608325;Name=NP_001182194.1;gbkey=CDS;gene=Pdzd7;product=PDZ domain-containing protein 7;protein_id=NP_001182194.1;tag=RefSeq Select;extra_copy_number=0
CM058259.1	Liftoff	CDS	43165618	43165758	.	-	.	ID=cds-NP_001182194.1;Parent=rna-NM_001195265.1;Dbxref=CCDS:CCDS57145.1,GeneID:100503041,GenBank:NP_001182194.1,MGI:MGI:3608325;Name=NP_001182194.1;gbkey=CDS;gene=Pdzd7;product=PDZ domain-containing protein 7;protein_id=NP_001182194.1;tag=RefSeq Select;extra_copy_number=0
CM058259.1	Liftoff	CDS	43170475	43170700	.	-	.	ID=cds-NP_001182194.1;Parent=rna-NM_001195265.1;Dbxref=CCDS:CCDS57145.1,GeneID:100503041,GenBank:NP_001182194.1,MGI:MGI:3608325;Name=NP_001182194.1;gbkey=CDS;gene=Pdzd7;product=PDZ domain-containing protein 7;protein_id=NP_001182194.1;tag=RefSeq Select;extra_copy_number=0
CM058259.1	Liftoff	mRNA	43151960	43171717	.	-	.	ID=rna-XM_006526536.3;Parent=gene-Pdzd7;Dbxref=GeneID:100503041,GenBank:XM_006526536.3,MGI:MGI:3608325;Name=XM_006526536.3;gbkey=mRNA;gene=Pdzd7;model_evidence=Supporting evidence includes similarity to: 5 mRNAs%2C 1 EST%2C 9 Proteins%2C 33 long SRA reads%2C and 100%25 coverage of the annotated genomic feature by RNAseq alignments%2C including 7 samples with support for all annotated introns;product=PDZ domain containing 7%2C transcript variant X1;transcript_id=XM_006526536.3;matches_ref_protein=True;valid_ORF=True;extra_copy_number=0
CM058259.1	Liftoff	exon	43151960	43153027	.	-	.	ID=exon-XM_006526536.3-17;Parent=rna-XM_006526536.3;Dbxref=GeneID:100503041,GenBank:XM_006526536.3,MGI:MGI:3608325;gbkey=mRNA;gene=Pdzd7;product=PDZ domain containing 7%2C transcript variant X1;transcript_id=XM_006526536.3;extra_copy_number=0
CM058259.1	Liftoff	exon	43153432	43153532	.	-	.	ID=exon-XM_006526536.3-16;Parent=rna-XM_006526536.3;Dbxref=GeneID:100503041,GenBank:XM_006526536.3,MGI:MGI:3608325;gbkey=mRNA;gene=Pdzd7;product=PDZ domain containing 7%2C transcript variant X1;transcript_id=XM_006526536.3;extra_copy_number=0
CM058259.1	Liftoff	exon	43153777	43154376	.	-	.	ID=exon-XM_006526536.3-15;Parent=rna-XM_006526536.3;Dbxref=GeneID:100503041,GenBank:XM_006526536.3,MGI:MGI:3608325;gbkey=mRNA;gene=Pdzd7;product=PDZ domain containing 7%2C transcript variant X1;transcript_id=XM_006526536.3;extra_copy_number=0
CM058259.1	Liftoff	exon	43154793	43154864	.	-	.	ID=exon-XM_006526536.3-14;Parent=rna-XM_006526536.3;Dbxref=GeneID:100503041,GenBank:XM_006526536.3,MGI:MGI:3608325;gbkey=mRNA;gene=Pdzd7;product=PDZ domain containing 7%2C transcript variant X1;transcript_id=XM_006526536.3;extra_copy_number=0
CM058259.1	Liftoff	exon	43155033	43155124	.	-	.	ID=exon-XM_006526536.3-13;Parent=rna-XM_006526536.3;Dbxref=GeneID:100503041,GenBank:XM_006526536.3,MGI:MGI:3608325;gbkey=mRNA;gene=Pdzd7;product=PDZ domain containing 7%2C transcript variant X1;transcript_id=XM_006526536.3;extra_copy_number=0
CM058259.1	Liftoff	exon	43155251	43155342	.	-	.	ID=exon-XM_006526536.3-12;Parent=rna-XM_006526536.3;Dbxref=GeneID:100503041,GenBank:XM_006526536.3,MGI:MGI:3608325;gbkey=mRNA;gene=Pdzd7;product=PDZ domain containing 7%2C transcript variant X1;transcript_id=XM_006526536.3;extra_copy_number=0
CM058259.1	Liftoff	exon	43158065	43158240	.	-	.	ID=exon-XM_006526536.3-11;Parent=rna-XM_006526536.3;Dbxref=GeneID:100503041,GenBank:XM_006526536.3,MGI:MGI:3608325;gbkey=mRNA;gene=Pdzd7;product=PDZ domain containing 7%2C transcript variant X1;transcript_id=XM_006526536.3;extra_copy_number=0
CM058259.1	Liftoff	exon	43158688	43158738	.	-	.	ID=exon-XM_006526536.3-10;Parent=rna-XM_006526536.3;Dbxref=GeneID:100503041,GenBank:XM_006526536.3,MGI:MGI:3608325;gbkey=mRNA;gene=Pdzd7;product=PDZ domain containing 7%2C transcript variant X1;transcript_id=XM_006526536.3;extra_copy_number=0
CM058259.1	Liftoff	exon	43161110	43161307	.	-	.	ID=exon-XM_006526536.3-9;Parent=rna-XM_006526536.3;Dbxref=GeneID:100503041,GenBank:XM_006526536.3,MGI:MGI:3608325;gbkey=mRNA;gene=Pdzd7;product=PDZ domain containing 7%2C transcript variant X1;transcript_id=XM_006526536.3;extra_copy_number=0
CM058259.1	Liftoff	exon	43161784	43162179	.	-	.	ID=exon-XM_006526536.3-8;Parent=rna-XM_006526536.3;Dbxref=GeneID:100503041,GenBank:XM_006526536.3,MGI:MGI:3608325;gbkey=mRNA;gene=Pdzd7;product=PDZ domain containing 7%2C transcript variant X1;transcript_id=XM_006526536.3;extra_copy_number=0
CM058259.1	Liftoff	exon	43162593	43162653	.	-	.	ID=exon-XM_006526536.3-7;Parent=rna-XM_006526536.3;Dbxref=GeneID:100503041,GenBank:XM_006526536.3,MGI:MGI:3608325;gbkey=mRNA;gene=Pdzd7;product=PDZ domain containing 7%2C transcript variant X1;transcript_id=XM_006526536.3;extra_copy_number=0
CM058259.1	Liftoff	exon	43164222	43164369	.	-	.	ID=exon-XM_006526536.3-6;Parent=rna-XM_006526536.3;Dbxref=GeneID:100503041,GenBank:XM_006526536.3,MGI:MGI:3608325;gbkey=mRNA;gene=Pdzd7;product=PDZ domain containing 7%2C transcript variant X1;transcript_id=XM_006526536.3;extra_copy_number=0
CM058259.1	Liftoff	exon	43164628	43164804	.	-	.	ID=exon-XM_006526536.3-5;Parent=rna-XM_006526536.3;Dbxref=GeneID:100503041,GenBank:XM_006526536.3,MGI:MGI:3608325;gbkey=mRNA;gene=Pdzd7;product=PDZ domain containing 7%2C transcript variant X1;transcript_id=XM_006526536.3;extra_copy_number=0
CM058259.1	Liftoff	exon	43165216	43165390	.	-	.	ID=exon-XM_006526536.3-4;Parent=rna-XM_006526536.3;Dbxref=GeneID:100503041,GenBank:XM_006526536.3,MGI:MGI:3608325;gbkey=mRNA;gene=Pdzd7;product=PDZ domain containing 7%2C transcript variant X1;transcript_id=XM_006526536.3;extra_copy_number=0
CM058259.1	Liftoff	exon	43165618	43165758	.	-	.	ID=exon-XM_006526536.3-3;Parent=rna-XM_006526536.3;Dbxref=GeneID:100503041,GenBank:XM_006526536.3,MGI:MGI:3608325;gbkey=mRNA;gene=Pdzd7;product=PDZ domain containing 7%2C transcript variant X1;transcript_id=XM_006526536.3;extra_copy_number=0
CM058259.1	Liftoff	exon	43170475	43170974	.	-	.	ID=exon-XM_006526536.3-2;Parent=rna-XM_006526536.3;Dbxref=GeneID:100503041,GenBank:XM_006526536.3,MGI:MGI:3608325;gbkey=mRNA;gene=Pdzd7;product=PDZ domain containing 7%2C transcript variant X1;transcript_id=XM_006526536.3;extra_copy_number=0
CM058259.1	Liftoff	exon	43171632	43171717	.	-	.	ID=exon-XM_006526536.3-1;Parent=rna-XM_006526536.3;Dbxref=GeneID:100503041,GenBank:XM_006526536.3,MGI:MGI:3608325;gbkey=mRNA;gene=Pdzd7;product=PDZ domain containing 7%2C transcript variant X1;transcript_id=XM_006526536.3;extra_copy_number=0
CM058259.1	Liftoff	CDS	43152668	43153027	.	-	.	ID=cds-XP_006526599.1;Parent=rna-XM_006526536.3;Dbxref=GeneID:100503041,GenBank:XP_006526599.1,MGI:MGI:3608325;Name=XP_006526599.1;gbkey=CDS;gene=Pdzd7;product=PDZ domain-containing protein 7 isoform X1;protein_id=XP_006526599.1;extra_copy_number=0
CM058259.1	Liftoff	CDS	43153432	43153532	.	-	.	ID=cds-XP_006526599.1;Parent=rna-XM_006526536.3;Dbxref=GeneID:100503041,GenBank:XP_006526599.1,MGI:MGI:3608325;Name=XP_006526599.1;gbkey=CDS;gene=Pdzd7;product=PDZ domain-containing protein 7 isoform X1;protein_id=XP_006526599.1;extra_copy_number=0
CM058259.1	Liftoff	CDS	43153777	43154376	.	-	.	ID=cds-XP_006526599.1;Parent=rna-XM_006526536.3;Dbxref=GeneID:100503041,GenBank:XP_006526599.1,MGI:MGI:3608325;Name=XP_006526599.1;gbkey=CDS;gene=Pdzd7;product=PDZ domain-containing protein 7 isoform X1;protein_id=XP_006526599.1;extra_copy_number=0
CM058259.1	Liftoff	CDS	43154793	43154864	.	-	.	ID=cds-XP_006526599.1;Parent=rna-XM_006526536.3;Dbxref=GeneID:100503041,GenBank:XP_006526599.1,MGI:MGI:3608325;Name=XP_006526599.1;gbkey=CDS;gene=Pdzd7;product=PDZ domain-containing protein 7 isoform X1;protein_id=XP_006526599.1;extra_copy_number=0
CM058259.1	Liftoff	CDS	43155033	43155124	.	-	.	ID=cds-XP_006526599.1;Parent=rna-XM_006526536.3;Dbxref=GeneID:100503041,GenBank:XP_006526599.1,MGI:MGI:3608325;Name=XP_006526599.1;gbkey=CDS;gene=Pdzd7;product=PDZ domain-containing protein 7 isoform X1;protein_id=XP_006526599.1;extra_copy_number=0
CM058259.1	Liftoff	CDS	43155251	43155342	.	-	.	ID=cds-XP_006526599.1;Parent=rna-XM_006526536.3;Dbxref=GeneID:100503041,GenBank:XP_006526599.1,MGI:MGI:3608325;Name=XP_006526599.1;gbkey=CDS;gene=Pdzd7;product=PDZ domain-containing protein 7 isoform X1;protein_id=XP_006526599.1;extra_copy_number=0
CM058259.1	Liftoff	CDS	43158065	43158240	.	-	.	ID=cds-XP_006526599.1;Parent=rna-XM_006526536.3;Dbxref=GeneID:100503041,GenBank:XP_006526599.1,MGI:MGI:3608325;Name=XP_006526599.1;gbkey=CDS;gene=Pdzd7;product=PDZ domain-containing protein 7 isoform X1;protein_id=XP_006526599.1;extra_copy_number=0
CM058259.1	Liftoff	CDS	43158688	43158738	.	-	.	ID=cds-XP_006526599.1;Parent=rna-XM_006526536.3;Dbxref=GeneID:100503041,GenBank:XP_006526599.1,MGI:MGI:3608325;Name=XP_006526599.1;gbkey=CDS;gene=Pdzd7;product=PDZ domain-containing protein 7 isoform X1;protein_id=XP_006526599.1;extra_copy_number=0
CM058259.1	Liftoff	CDS	43161110	43161307	.	-	.	ID=cds-XP_006526599.1;Parent=rna-XM_006526536.3;Dbxref=GeneID:100503041,GenBank:XP_006526599.1,MGI:MGI:3608325;Name=XP_006526599.1;gbkey=CDS;gene=Pdzd7;product=PDZ domain-containing protein 7 isoform X1;protein_id=XP_006526599.1;extra_copy_number=0
CM058259.1	Liftoff	CDS	43161784	43162179	.	-	.	ID=cds-XP_006526599.1;Parent=rna-XM_006526536.3;Dbxref=GeneID:100503041,GenBank:XP_006526599.1,MGI:MGI:3608325;Name=XP_006526599.1;gbkey=CDS;gene=Pdzd7;product=PDZ domain-containing protein 7 isoform X1;protein_id=XP_006526599.1;extra_copy_number=0
CM058259.1	Liftoff	CDS	43162593	43162653	.	-	.	ID=cds-XP_006526599.1;Parent=rna-XM_006526536.3;Dbxref=GeneID:100503041,GenBank:XP_006526599.1,MGI:MGI:3608325;Name=XP_006526599.1;gbkey=CDS;gene=Pdzd7;product=PDZ domain-containing protein 7 isoform X1;protein_id=XP_006526599.1;extra_copy_number=0
CM058259.1	Liftoff	CDS	43164222	43164369	.	-	.	ID=cds-XP_006526599.1;Parent=rna-XM_006526536.3;Dbxref=GeneID:100503041,GenBank:XP_006526599.1,MGI:MGI:3608325;Name=XP_006526599.1;gbkey=CDS;gene=Pdzd7;product=PDZ domain-containing protein 7 isoform X1;protein_id=XP_006526599.1;extra_copy_number=0
CM058259.1	Liftoff	CDS	43164628	43164804	.	-	.	ID=cds-XP_006526599.1;Parent=rna-XM_006526536.3;Dbxref=GeneID:100503041,GenBank:XP_006526599.1,MGI:MGI:3608325;Name=XP_006526599.1;gbkey=CDS;gene=Pdzd7;product=PDZ domain-containing protein 7 isoform X1;protein_id=XP_006526599.1;extra_copy_number=0
CM058259.1	Liftoff	CDS	43165216	43165390	.	-	.	ID=cds-XP_006526599.1;Parent=rna-XM_006526536.3;Dbxref=GeneID:100503041,GenBank:XP_006526599.1,MGI:MGI:3608325;Name=XP_006526599.1;gbkey=CDS;gene=Pdzd7;product=PDZ domain-containing protein 7 isoform X1;protein_id=XP_006526599.1;extra_copy_number=0
CM058259.1	Liftoff	CDS	43165618	43165758	.	-	.	ID=cds-XP_006526599.1;Parent=rna-XM_006526536.3;Dbxref=GeneID:100503041,GenBank:XP_006526599.1,MGI:MGI:3608325;Name=XP_006526599.1;gbkey=CDS;gene=Pdzd7;product=PDZ domain-containing protein 7 isoform X1;protein_id=XP_006526599.1;extra_copy_number=0
CM058259.1	Liftoff	CDS	43170475	43170700	.	-	.	ID=cds-XP_006526599.1;Parent=rna-XM_006526536.3;Dbxref=GeneID:100503041,GenBank:XP_006526599.1,MGI:MGI:3608325;Name=XP_006526599.1;gbkey=CDS;gene=Pdzd7;product=PDZ domain-containing protein 7 isoform X1;protein_id=XP_006526599.1;extra_copy_number=0
CM058259.1	Liftoff	mRNA	43151960	43184895	.	-	.	ID=rna-XM_006526537.5;Parent=gene-Pdzd7;Dbxref=GeneID:100503041,GenBank:XM_006526537.5,MGI:MGI:3608325;Name=XM_006526537.5;gbkey=mRNA;gene=Pdzd7;model_evidence=Supporting evidence includes similarity to: 5 mRNAs%2C 1 EST%2C 9 Proteins%2C 25 long SRA reads%2C and 100%25 coverage of the annotated genomic feature by RNAseq alignments%2C including 1 sample with support for all annotated introns;product=PDZ domain containing 7%2C transcript variant X3;transcript_id=XM_006526537.5;matches_ref_protein=True;valid_ORF=True;extra_copy_number=0
CM058259.1	Liftoff	exon	43151960	43153027	.	-	.	ID=exon-XM_006526537.5-17;Parent=rna-XM_006526537.5;Dbxref=GeneID:100503041,GenBank:XM_006526537.5,MGI:MGI:3608325;gbkey=mRNA;gene=Pdzd7;product=PDZ domain containing 7%2C transcript variant X3;transcript_id=XM_006526537.5;extra_copy_number=0
CM058259.1	Liftoff	exon	43153432	43153532	.	-	.	ID=exon-XM_006526537.5-16;Parent=rna-XM_006526537.5;Dbxref=GeneID:100503041,GenBank:XM_006526537.5,MGI:MGI:3608325;gbkey=mRNA;gene=Pdzd7;product=PDZ domain containing 7%2C transcript variant X3;transcript_id=XM_006526537.5;extra_copy_number=0
CM058259.1	Liftoff	exon	43153777	43154376	.	-	.	ID=exon-XM_006526537.5-15;Parent=rna-XM_006526537.5;Dbxref=GeneID:100503041,GenBank:XM_006526537.5,MGI:MGI:3608325;gbkey=mRNA;gene=Pdzd7;product=PDZ domain containing 7%2C transcript variant X3;transcript_id=XM_006526537.5;extra_copy_number=0
CM058259.1	Liftoff	exon	43154793	43154864	.	-	.	ID=exon-XM_006526537.5-14;Parent=rna-XM_006526537.5;Dbxref=GeneID:100503041,GenBank:XM_006526537.5,MGI:MGI:3608325;gbkey=mRNA;gene=Pdzd7;product=PDZ domain containing 7%2C transcript variant X3;transcript_id=XM_006526537.5;extra_copy_number=0
CM058259.1	Liftoff	exon	43155033	43155124	.	-	.	ID=exon-XM_006526537.5-13;Parent=rna-XM_006526537.5;Dbxref=GeneID:100503041,GenBank:XM_006526537.5,MGI:MGI:3608325;gbkey=mRNA;gene=Pdzd7;product=PDZ domain containing 7%2C transcript variant X3;transcript_id=XM_006526537.5;extra_copy_number=0
CM058259.1	Liftoff	exon	43155251	43155342	.	-	.	ID=exon-XM_006526537.5-12;Parent=rna-XM_006526537.5;Dbxref=GeneID:100503041,GenBank:XM_006526537.5,MGI:MGI:3608325;gbkey=mRNA;gene=Pdzd7;product=PDZ domain containing 7%2C transcript variant X3;transcript_id=XM_006526537.5;extra_copy_number=0
CM058259.1	Liftoff	exon	43158065	43158240	.	-	.	ID=exon-XM_006526537.5-11;Parent=rna-XM_006526537.5;Dbxref=GeneID:100503041,GenBank:XM_006526537.5,MGI:MGI:3608325;gbkey=mRNA;gene=Pdzd7;product=PDZ domain containing 7%2C transcript variant X3;transcript_id=XM_006526537.5;extra_copy_number=0
CM058259.1	Liftoff	exon	43158688	43158738	.	-	.	ID=exon-XM_006526537.5-10;Parent=rna-XM_006526537.5;Dbxref=GeneID:100503041,GenBank:XM_006526537.5,MGI:MGI:3608325;gbkey=mRNA;gene=Pdzd7;product=PDZ domain containing 7%2C transcript variant X3;transcript_id=XM_006526537.5;extra_copy_number=0
CM058259.1	Liftoff	exon	43161110	43161307	.	-	.	ID=exon-XM_006526537.5-9;Parent=rna-XM_006526537.5;Dbxref=GeneID:100503041,GenBank:XM_006526537.5,MGI:MGI:3608325;gbkey=mRNA;gene=Pdzd7;product=PDZ domain containing 7%2C transcript variant X3;transcript_id=XM_006526537.5;extra_copy_number=0
CM058259.1	Liftoff	exon	43161784	43162179	.	-	.	ID=exon-XM_006526537.5-8;Parent=rna-XM_006526537.5;Dbxref=GeneID:100503041,GenBank:XM_006526537.5,MGI:MGI:3608325;gbkey=mRNA;gene=Pdzd7;product=PDZ domain containing 7%2C transcript variant X3;transcript_id=XM_006526537.5;extra_copy_number=0
CM058259.1	Liftoff	exon	43162593	43162653	.	-	.	ID=exon-XM_006526537.5-7;Parent=rna-XM_006526537.5;Dbxref=GeneID:100503041,GenBank:XM_006526537.5,MGI:MGI:3608325;gbkey=mRNA;gene=Pdzd7;product=PDZ domain containing 7%2C transcript variant X3;transcript_id=XM_006526537.5;extra_copy_number=0
CM058259.1	Liftoff	exon	43164222	43164369	.	-	.	ID=exon-XM_006526537.5-6;Parent=rna-XM_006526537.5;Dbxref=GeneID:100503041,GenBank:XM_006526537.5,MGI:MGI:3608325;gbkey=mRNA;gene=Pdzd7;product=PDZ domain containing 7%2C transcript variant X3;transcript_id=XM_006526537.5;extra_copy_number=0
CM058259.1	Liftoff	exon	43164628	43164804	.	-	.	ID=exon-XM_006526537.5-5;Parent=rna-XM_006526537.5;Dbxref=GeneID:100503041,GenBank:XM_006526537.5,MGI:MGI:3608325;gbkey=mRNA;gene=Pdzd7;product=PDZ domain containing 7%2C transcript variant X3;transcript_id=XM_006526537.5;extra_copy_number=0
CM058259.1	Liftoff	exon	43165216	43165390	.	-	.	ID=exon-XM_006526537.5-4;Parent=rna-XM_006526537.5;Dbxref=GeneID:100503041,GenBank:XM_006526537.5,MGI:MGI:3608325;gbkey=mRNA;gene=Pdzd7;product=PDZ domain containing 7%2C transcript variant X3;transcript_id=XM_006526537.5;extra_copy_number=0
CM058259.1	Liftoff	exon	43165618	43165758	.	-	.	ID=exon-XM_006526537.5-3;Parent=rna-XM_006526537.5;Dbxref=GeneID:100503041,GenBank:XM_006526537.5,MGI:MGI:3608325;gbkey=mRNA;gene=Pdzd7;product=PDZ domain containing 7%2C transcript variant X3;transcript_id=XM_006526537.5;extra_copy_number=0
CM058259.1	Liftoff	exon	43170475	43170974	.	-	.	ID=exon-XM_006526537.5-2;Parent=rna-XM_006526537.5;Dbxref=GeneID:100503041,GenBank:XM_006526537.5,MGI:MGI:3608325;gbkey=mRNA;gene=Pdzd7;product=PDZ domain containing 7%2C transcript variant X3;transcript_id=XM_006526537.5;extra_copy_number=0
CM058259.1	Liftoff	exon	43183131	43184895	.	-	.	ID=exon-XM_006526537.5-1;Parent=rna-XM_006526537.5;Dbxref=GeneID:100503041,GenBank:XM_006526537.5,MGI:MGI:3608325;gbkey=mRNA;gene=Pdzd7;product=PDZ domain containing 7%2C transcript variant X3;transcript_id=XM_006526537.5;extra_copy_number=0
CM058259.1	Liftoff	CDS	43152668	43153027	.	-	.	ID=cds-XP_006526600.1;Parent=rna-XM_006526537.5;Dbxref=GeneID:100503041,GenBank:XP_006526600.1,MGI:MGI:3608325;Name=XP_006526600.1;gbkey=CDS;gene=Pdzd7;product=PDZ domain-containing protein 7 isoform X1;protein_id=XP_006526600.1;extra_copy_number=0
CM058259.1	Liftoff	CDS	43153432	43153532	.	-	.	ID=cds-XP_006526600.1;Parent=rna-XM_006526537.5;Dbxref=GeneID:100503041,GenBank:XP_006526600.1,MGI:MGI:3608325;Name=XP_006526600.1;gbkey=CDS;gene=Pdzd7;product=PDZ domain-containing protein 7 isoform X1;protein_id=XP_006526600.1;extra_copy_number=0
CM058259.1	Liftoff	CDS	43153777	43154376	.	-	.	ID=cds-XP_006526600.1;Parent=rna-XM_006526537.5;Dbxref=GeneID:100503041,GenBank:XP_006526600.1,MGI:MGI:3608325;Name=XP_006526600.1;gbkey=CDS;gene=Pdzd7;product=PDZ domain-containing protein 7 isoform X1;protein_id=XP_006526600.1;extra_copy_number=0
CM058259.1	Liftoff	CDS	43154793	43154864	.	-	.	ID=cds-XP_006526600.1;Parent=rna-XM_006526537.5;Dbxref=GeneID:100503041,GenBank:XP_006526600.1,MGI:MGI:3608325;Name=XP_006526600.1;gbkey=CDS;gene=Pdzd7;product=PDZ domain-containing protein 7 isoform X1;protein_id=XP_006526600.1;extra_copy_number=0
CM058259.1	Liftoff	CDS	43155033	43155124	.	-	.	ID=cds-XP_006526600.1;Parent=rna-XM_006526537.5;Dbxref=GeneID:100503041,GenBank:XP_006526600.1,MGI:MGI:3608325;Name=XP_006526600.1;gbkey=CDS;gene=Pdzd7;product=PDZ domain-containing protein 7 isoform X1;protein_id=XP_006526600.1;extra_copy_number=0
CM058259.1	Liftoff	CDS	43155251	43155342	.	-	.	ID=cds-XP_006526600.1;Parent=rna-XM_006526537.5;Dbxref=GeneID:100503041,GenBank:XP_006526600.1,MGI:MGI:3608325;Name=XP_006526600.1;gbkey=CDS;gene=Pdzd7;product=PDZ domain-containing protein 7 isoform X1;protein_id=XP_006526600.1;extra_copy_number=0
CM058259.1	Liftoff	CDS	43158065	43158240	.	-	.	ID=cds-XP_006526600.1;Parent=rna-XM_006526537.5;Dbxref=GeneID:100503041,GenBank:XP_006526600.1,MGI:MGI:3608325;Name=XP_006526600.1;gbkey=CDS;gene=Pdzd7;product=PDZ domain-containing protein 7 isoform X1;protein_id=XP_006526600.1;extra_copy_number=0
CM058259.1	Liftoff	CDS	43158688	43158738	.	-	.	ID=cds-XP_006526600.1;Parent=rna-XM_006526537.5;Dbxref=GeneID:100503041,GenBank:XP_006526600.1,MGI:MGI:3608325;Name=XP_006526600.1;gbkey=CDS;gene=Pdzd7;product=PDZ domain-containing protein 7 isoform X1;protein_id=XP_006526600.1;extra_copy_number=0
CM058259.1	Liftoff	CDS	43161110	43161307	.	-	.	ID=cds-XP_006526600.1;Parent=rna-XM_006526537.5;Dbxref=GeneID:100503041,GenBank:XP_006526600.1,MGI:MGI:3608325;Name=XP_006526600.1;gbkey=CDS;gene=Pdzd7;product=PDZ domain-containing protein 7 isoform X1;protein_id=XP_006526600.1;extra_copy_number=0
CM058259.1	Liftoff	CDS	43161784	43162179	.	-	.	ID=cds-XP_006526600.1;Parent=rna-XM_006526537.5;Dbxref=GeneID:100503041,GenBank:XP_006526600.1,MGI:MGI:3608325;Name=XP_006526600.1;gbkey=CDS;gene=Pdzd7;product=PDZ domain-containing protein 7 isoform X1;protein_id=XP_006526600.1;extra_copy_number=0
CM058259.1	Liftoff	CDS	43162593	43162653	.	-	.	ID=cds-XP_006526600.1;Parent=rna-XM_006526537.5;Dbxref=GeneID:100503041,GenBank:XP_006526600.1,MGI:MGI:3608325;Name=XP_006526600.1;gbkey=CDS;gene=Pdzd7;product=PDZ domain-containing protein 7 isoform X1;protein_id=XP_006526600.1;extra_copy_number=0
CM058259.1	Liftoff	CDS	43164222	43164369	.	-	.	ID=cds-XP_006526600.1;Parent=rna-XM_006526537.5;Dbxref=GeneID:100503041,GenBank:XP_006526600.1,MGI:MGI:3608325;Name=XP_006526600.1;gbkey=CDS;gene=Pdzd7;product=PDZ domain-containing protein 7 isoform X1;protein_id=XP_006526600.1;extra_copy_number=0
CM058259.1	Liftoff	CDS	43164628	43164804	.	-	.	ID=cds-XP_006526600.1;Parent=rna-XM_006526537.5;Dbxref=GeneID:100503041,GenBank:XP_006526600.1,MGI:MGI:3608325;Name=XP_006526600.1;gbkey=CDS;gene=Pdzd7;product=PDZ domain-containing protein 7 isoform X1;protein_id=XP_006526600.1;extra_copy_number=0
CM058259.1	Liftoff	CDS	43165216	43165390	.	-	.	ID=cds-XP_006526600.1;Parent=rna-XM_006526537.5;Dbxref=GeneID:100503041,GenBank:XP_006526600.1,MGI:MGI:3608325;Name=XP_006526600.1;gbkey=CDS;gene=Pdzd7;product=PDZ domain-containing protein 7 isoform X1;protein_id=XP_006526600.1;extra_copy_number=0
CM058259.1	Liftoff	CDS	43165618	43165758	.	-	.	ID=cds-XP_006526600.1;Parent=rna-XM_006526537.5;Dbxref=GeneID:100503041,GenBank:XP_006526600.1,MGI:MGI:3608325;Name=XP_006526600.1;gbkey=CDS;gene=Pdzd7;product=PDZ domain-containing protein 7 isoform X1;protein_id=XP_006526600.1;extra_copy_number=0
CM058259.1	Liftoff	CDS	43170475	43170700	.	-	.	ID=cds-XP_006526600.1;Parent=rna-XM_006526537.5;Dbxref=GeneID:100503041,GenBank:XP_006526600.1,MGI:MGI:3608325;Name=XP_006526600.1;gbkey=CDS;gene=Pdzd7;product=PDZ domain-containing protein 7 isoform X1;protein_id=XP_006526600.1;extra_copy_number=0
CM058259.1	Liftoff	mRNA	43151960	43171717	.	-	.	ID=rna-XM_006526538.3;Parent=gene-Pdzd7;Dbxref=GeneID:100503041,GenBank:XM_006526538.3,MGI:MGI:3608325;Name=XM_006526538.3;gbkey=mRNA;gene=Pdzd7;model_evidence=Supporting evidence includes similarity to: 4 mRNAs%2C 1 EST%2C 3 Proteins%2C 33 long SRA reads%2C and 100%25 coverage of the annotated genomic feature by RNAseq alignments%2C including 6 samples with support for all annotated introns;product=PDZ domain containing 7%2C transcript variant X2;transcript_id=XM_006526538.3;matches_ref_protein=True;valid_ORF=True;extra_copy_number=0
CM058259.1	Liftoff	exon	43151960	43153027	.	-	.	ID=exon-XM_006526538.3-18;Parent=rna-XM_006526538.3;Dbxref=GeneID:100503041,GenBank:XM_006526538.3,MGI:MGI:3608325;gbkey=mRNA;gene=Pdzd7;product=PDZ domain containing 7%2C transcript variant X2;transcript_id=XM_006526538.3;extra_copy_number=0
CM058259.1	Liftoff	exon	43153432	43153532	.	-	.	ID=exon-XM_006526538.3-17;Parent=rna-XM_006526538.3;Dbxref=GeneID:100503041,GenBank:XM_006526538.3,MGI:MGI:3608325;gbkey=mRNA;gene=Pdzd7;product=PDZ domain containing 7%2C transcript variant X2;transcript_id=XM_006526538.3;extra_copy_number=0
CM058259.1	Liftoff	exon	43153777	43154376	.	-	.	ID=exon-XM_006526538.3-16;Parent=rna-XM_006526538.3;Dbxref=GeneID:100503041,GenBank:XM_006526538.3,MGI:MGI:3608325;gbkey=mRNA;gene=Pdzd7;product=PDZ domain containing 7%2C transcript variant X2;transcript_id=XM_006526538.3;extra_copy_number=0
CM058259.1	Liftoff	exon	43154793	43154864	.	-	.	ID=exon-XM_006526538.3-15;Parent=rna-XM_006526538.3;Dbxref=GeneID:100503041,GenBank:XM_006526538.3,MGI:MGI:3608325;gbkey=mRNA;gene=Pdzd7;product=PDZ domain containing 7%2C transcript variant X2;transcript_id=XM_006526538.3;extra_copy_number=0
CM058259.1	Liftoff	exon	43155033	43155124	.	-	.	ID=exon-XM_006526538.3-14;Parent=rna-XM_006526538.3;Dbxref=GeneID:100503041,GenBank:XM_006526538.3,MGI:MGI:3608325;gbkey=mRNA;gene=Pdzd7;product=PDZ domain containing 7%2C transcript variant X2;transcript_id=XM_006526538.3;extra_copy_number=0
CM058259.1	Liftoff	exon	43155251	43155342	.	-	.	ID=exon-XM_006526538.3-13;Parent=rna-XM_006526538.3;Dbxref=GeneID:100503041,GenBank:XM_006526538.3,MGI:MGI:3608325;gbkey=mRNA;gene=Pdzd7;product=PDZ domain containing 7%2C transcript variant X2;transcript_id=XM_006526538.3;extra_copy_number=0
CM058259.1	Liftoff	exon	43158065	43158240	.	-	.	ID=exon-XM_006526538.3-12;Parent=rna-XM_006526538.3;Dbxref=GeneID:100503041,GenBank:XM_006526538.3,MGI:MGI:3608325;gbkey=mRNA;gene=Pdzd7;product=PDZ domain containing 7%2C transcript variant X2;transcript_id=XM_006526538.3;extra_copy_number=0
CM058259.1	Liftoff	exon	43158688	43158738	.	-	.	ID=exon-XM_006526538.3-11;Parent=rna-XM_006526538.3;Dbxref=GeneID:100503041,GenBank:XM_006526538.3,MGI:MGI:3608325;gbkey=mRNA;gene=Pdzd7;product=PDZ domain containing 7%2C transcript variant X2;transcript_id=XM_006526538.3;extra_copy_number=0
CM058259.1	Liftoff	exon	43158976	43159070	.	-	.	ID=exon-XM_006526538.3-10;Parent=rna-XM_006526538.3;Dbxref=GeneID:100503041,GenBank:XM_006526538.3,MGI:MGI:3608325;gbkey=mRNA;gene=Pdzd7;product=PDZ domain containing 7%2C transcript variant X2;transcript_id=XM_006526538.3;extra_copy_number=0
CM058259.1	Liftoff	exon	43161110	43161212	.	-	.	ID=exon-XM_006526538.3-9;Parent=rna-XM_006526538.3;Dbxref=GeneID:100503041,GenBank:XM_006526538.3,MGI:MGI:3608325;gbkey=mRNA;gene=Pdzd7;product=PDZ domain containing 7%2C transcript variant X2;transcript_id=XM_006526538.3;extra_copy_number=0
CM058259.1	Liftoff	exon	43161784	43162179	.	-	.	ID=exon-XM_006526538.3-8;Parent=rna-XM_006526538.3;Dbxref=GeneID:100503041,GenBank:XM_006526538.3,MGI:MGI:3608325;gbkey=mRNA;gene=Pdzd7;product=PDZ domain containing 7%2C transcript variant X2;transcript_id=XM_006526538.3;extra_copy_number=0
CM058259.1	Liftoff	exon	43162593	43162653	.	-	.	ID=exon-XM_006526538.3-7;Parent=rna-XM_006526538.3;Dbxref=GeneID:100503041,GenBank:XM_006526538.3,MGI:MGI:3608325;gbkey=mRNA;gene=Pdzd7;product=PDZ domain containing 7%2C transcript variant X2;transcript_id=XM_006526538.3;extra_copy_number=0
CM058259.1	Liftoff	exon	43164222	43164369	.	-	.	ID=exon-XM_006526538.3-6;Parent=rna-XM_006526538.3;Dbxref=GeneID:100503041,GenBank:XM_006526538.3,MGI:MGI:3608325;gbkey=mRNA;gene=Pdzd7;product=PDZ domain containing 7%2C transcript variant X2;transcript_id=XM_006526538.3;extra_copy_number=0
CM058259.1	Liftoff	exon	43164628	43164804	.	-	.	ID=exon-XM_006526538.3-5;Parent=rna-XM_006526538.3;Dbxref=GeneID:100503041,GenBank:XM_006526538.3,MGI:MGI:3608325;gbkey=mRNA;gene=Pdzd7;product=PDZ domain containing 7%2C transcript variant X2;transcript_id=XM_006526538.3;extra_copy_number=0
CM058259.1	Liftoff	exon	43165216	43165390	.	-	.	ID=exon-XM_006526538.3-4;Parent=rna-XM_006526538.3;Dbxref=GeneID:100503041,GenBank:XM_006526538.3,MGI:MGI:3608325;gbkey=mRNA;gene=Pdzd7;product=PDZ domain containing 7%2C transcript variant X2;transcript_id=XM_006526538.3;extra_copy_number=0
CM058259.1	Liftoff	exon	43165618	43165758	.	-	.	ID=exon-XM_006526538.3-3;Parent=rna-XM_006526538.3;Dbxref=GeneID:100503041,GenBank:XM_006526538.3,MGI:MGI:3608325;gbkey=mRNA;gene=Pdzd7;product=PDZ domain containing 7%2C transcript variant X2;transcript_id=XM_006526538.3;extra_copy_number=0
CM058259.1	Liftoff	exon	43170475	43170974	.	-	.	ID=exon-XM_006526538.3-2;Parent=rna-XM_006526538.3;Dbxref=GeneID:100503041,GenBank:XM_006526538.3,MGI:MGI:3608325;gbkey=mRNA;gene=Pdzd7;product=PDZ domain containing 7%2C transcript variant X2;transcript_id=XM_006526538.3;extra_copy_number=0
CM058259.1	Liftoff	exon	43171632	43171717	.	-	.	ID=exon-XM_006526538.3-1;Parent=rna-XM_006526538.3;Dbxref=GeneID:100503041,GenBank:XM_006526538.3,MGI:MGI:3608325;gbkey=mRNA;gene=Pdzd7;product=PDZ domain containing 7%2C transcript variant X2;transcript_id=XM_006526538.3;extra_copy_number=0
CM058259.1	Liftoff	CDS	43152668	43153027	.	-	.	ID=cds-XP_006526601.1;Parent=rna-XM_006526538.3;Dbxref=GeneID:100503041,GenBank:XP_006526601.1,MGI:MGI:3608325;Name=XP_006526601.1;gbkey=CDS;gene=Pdzd7;product=PDZ domain-containing protein 7 isoform X2;protein_id=XP_006526601.1;extra_copy_number=0
CM058259.1	Liftoff	CDS	43153432	43153532	.	-	.	ID=cds-XP_006526601.1;Parent=rna-XM_006526538.3;Dbxref=GeneID:100503041,GenBank:XP_006526601.1,MGI:MGI:3608325;Name=XP_006526601.1;gbkey=CDS;gene=Pdzd7;product=PDZ domain-containing protein 7 isoform X2;protein_id=XP_006526601.1;extra_copy_number=0
CM058259.1	Liftoff	CDS	43153777	43154376	.	-	.	ID=cds-XP_006526601.1;Parent=rna-XM_006526538.3;Dbxref=GeneID:100503041,GenBank:XP_006526601.1,MGI:MGI:3608325;Name=XP_006526601.1;gbkey=CDS;gene=Pdzd7;product=PDZ domain-containing protein 7 isoform X2;protein_id=XP_006526601.1;extra_copy_number=0
CM058259.1	Liftoff	CDS	43154793	43154864	.	-	.	ID=cds-XP_006526601.1;Parent=rna-XM_006526538.3;Dbxref=GeneID:100503041,GenBank:XP_006526601.1,MGI:MGI:3608325;Name=XP_006526601.1;gbkey=CDS;gene=Pdzd7;product=PDZ domain-containing protein 7 isoform X2;protein_id=XP_006526601.1;extra_copy_number=0
CM058259.1	Liftoff	CDS	43155033	43155124	.	-	.	ID=cds-XP_006526601.1;Parent=rna-XM_006526538.3;Dbxref=GeneID:100503041,GenBank:XP_006526601.1,MGI:MGI:3608325;Name=XP_006526601.1;gbkey=CDS;gene=Pdzd7;product=PDZ domain-containing protein 7 isoform X2;protein_id=XP_006526601.1;extra_copy_number=0
CM058259.1	Liftoff	CDS	43155251	43155342	.	-	.	ID=cds-XP_006526601.1;Parent=rna-XM_006526538.3;Dbxref=GeneID:100503041,GenBank:XP_006526601.1,MGI:MGI:3608325;Name=XP_006526601.1;gbkey=CDS;gene=Pdzd7;product=PDZ domain-containing protein 7 isoform X2;protein_id=XP_006526601.1;extra_copy_number=0
CM058259.1	Liftoff	CDS	43158065	43158240	.	-	.	ID=cds-XP_006526601.1;Parent=rna-XM_006526538.3;Dbxref=GeneID:100503041,GenBank:XP_006526601.1,MGI:MGI:3608325;Name=XP_006526601.1;gbkey=CDS;gene=Pdzd7;product=PDZ domain-containing protein 7 isoform X2;protein_id=XP_006526601.1;extra_copy_number=0
CM058259.1	Liftoff	CDS	43158688	43158738	.	-	.	ID=cds-XP_006526601.1;Parent=rna-XM_006526538.3;Dbxref=GeneID:100503041,GenBank:XP_006526601.1,MGI:MGI:3608325;Name=XP_006526601.1;gbkey=CDS;gene=Pdzd7;product=PDZ domain-containing protein 7 isoform X2;protein_id=XP_006526601.1;extra_copy_number=0
CM058259.1	Liftoff	CDS	43158976	43159070	.	-	.	ID=cds-XP_006526601.1;Parent=rna-XM_006526538.3;Dbxref=GeneID:100503041,GenBank:XP_006526601.1,MGI:MGI:3608325;Name=XP_006526601.1;gbkey=CDS;gene=Pdzd7;product=PDZ domain-containing protein 7 isoform X2;protein_id=XP_006526601.1;extra_copy_number=0
CM058259.1	Liftoff	CDS	43161110	43161212	.	-	.	ID=cds-XP_006526601.1;Parent=rna-XM_006526538.3;Dbxref=GeneID:100503041,GenBank:XP_006526601.1,MGI:MGI:3608325;Name=XP_006526601.1;gbkey=CDS;gene=Pdzd7;product=PDZ domain-containing protein 7 isoform X2;protein_id=XP_006526601.1;extra_copy_number=0
CM058259.1	Liftoff	CDS	43161784	43162179	.	-	.	ID=cds-XP_006526601.1;Parent=rna-XM_006526538.3;Dbxref=GeneID:100503041,GenBank:XP_006526601.1,MGI:MGI:3608325;Name=XP_006526601.1;gbkey=CDS;gene=Pdzd7;product=PDZ domain-containing protein 7 isoform X2;protein_id=XP_006526601.1;extra_copy_number=0
CM058259.1	Liftoff	CDS	43162593	43162653	.	-	.	ID=cds-XP_006526601.1;Parent=rna-XM_006526538.3;Dbxref=GeneID:100503041,GenBank:XP_006526601.1,MGI:MGI:3608325;Name=XP_006526601.1;gbkey=CDS;gene=Pdzd7;product=PDZ domain-containing protein 7 isoform X2;protein_id=XP_006526601.1;extra_copy_number=0
CM058259.1	Liftoff	CDS	43164222	43164369	.	-	.	ID=cds-XP_006526601.1;Parent=rna-XM_006526538.3;Dbxref=GeneID:100503041,GenBank:XP_006526601.1,MGI:MGI:3608325;Name=XP_006526601.1;gbkey=CDS;gene=Pdzd7;product=PDZ domain-containing protein 7 isoform X2;protein_id=XP_006526601.1;extra_copy_number=0
CM058259.1	Liftoff	CDS	43164628	43164804	.	-	.	ID=cds-XP_006526601.1;Parent=rna-XM_006526538.3;Dbxref=GeneID:100503041,GenBank:XP_006526601.1,MGI:MGI:3608325;Name=XP_006526601.1;gbkey=CDS;gene=Pdzd7;product=PDZ domain-containing protein 7 isoform X2;protein_id=XP_006526601.1;extra_copy_number=0
CM058259.1	Liftoff	CDS	43165216	43165390	.	-	.	ID=cds-XP_006526601.1;Parent=rna-XM_006526538.3;Dbxref=GeneID:100503041,GenBank:XP_006526601.1,MGI:MGI:3608325;Name=XP_006526601.1;gbkey=CDS;gene=Pdzd7;product=PDZ domain-containing protein 7 isoform X2;protein_id=XP_006526601.1;extra_copy_number=0
CM058259.1	Liftoff	CDS	43165618	43165758	.	-	.	ID=cds-XP_006526601.1;Parent=rna-XM_006526538.3;Dbxref=GeneID:100503041,GenBank:XP_006526601.1,MGI:MGI:3608325;Name=XP_006526601.1;gbkey=CDS;gene=Pdzd7;product=PDZ domain-containing protein 7 isoform X2;protein_id=XP_006526601.1;extra_copy_number=0
CM058259.1	Liftoff	CDS	43170475	43170700	.	-	.	ID=cds-XP_006526601.1;Parent=rna-XM_006526538.3;Dbxref=GeneID:100503041,GenBank:XP_006526601.1,MGI:MGI:3608325;Name=XP_006526601.1;gbkey=CDS;gene=Pdzd7;product=PDZ domain-containing protein 7 isoform X2;protein_id=XP_006526601.1;extra_copy_number=0
CM058259.1	Liftoff	mRNA	43158890	43171712	.	-	.	ID=rna-XM_017318034.3;Parent=gene-Pdzd7;Dbxref=GeneID:100503041,GenBank:XM_017318034.3,MGI:MGI:3608325;Name=XM_017318034.3;gbkey=mRNA;gene=Pdzd7;model_evidence=Supporting evidence includes similarity to: 1 EST%2C 1 Protein%2C 13 long SRA reads%2C and 100%25 coverage of the annotated genomic feature by RNAseq alignments%2C including 6 samples with support for all annotated introns;product=PDZ domain containing 7%2C transcript variant X12;transcript_id=XM_017318034.3;matches_ref_protein=True;valid_ORF=True;extra_copy_number=0
CM058259.1	Liftoff	exon	43158890	43158975	.	-	.	ID=exon-XM_017318034.3-10;Parent=rna-XM_017318034.3;Dbxref=GeneID:100503041,GenBank:XM_017318034.3,MGI:MGI:3608325;gbkey=mRNA;gene=Pdzd7;product=PDZ domain containing 7%2C transcript variant X12;transcript_id=XM_017318034.3;extra_copy_number=0
CM058259.1	Liftoff	exon	43161110	43161212	.	-	.	ID=exon-XM_017318034.3-9;Parent=rna-XM_017318034.3;Dbxref=GeneID:100503041,GenBank:XM_017318034.3,MGI:MGI:3608325;gbkey=mRNA;gene=Pdzd7;product=PDZ domain containing 7%2C transcript variant X12;transcript_id=XM_017318034.3;extra_copy_number=0
CM058259.1	Liftoff	exon	43161784	43162179	.	-	.	ID=exon-XM_017318034.3-8;Parent=rna-XM_017318034.3;Dbxref=GeneID:100503041,GenBank:XM_017318034.3,MGI:MGI:3608325;gbkey=mRNA;gene=Pdzd7;product=PDZ domain containing 7%2C transcript variant X12;transcript_id=XM_017318034.3;extra_copy_number=0
CM058259.1	Liftoff	exon	43162593	43162653	.	-	.	ID=exon-XM_017318034.3-7;Parent=rna-XM_017318034.3;Dbxref=GeneID:100503041,GenBank:XM_017318034.3,MGI:MGI:3608325;gbkey=mRNA;gene=Pdzd7;product=PDZ domain containing 7%2C transcript variant X12;transcript_id=XM_017318034.3;extra_copy_number=0
CM058259.1	Liftoff	exon	43164222	43164369	.	-	.	ID=exon-XM_017318034.3-6;Parent=rna-XM_017318034.3;Dbxref=GeneID:100503041,GenBank:XM_017318034.3,MGI:MGI:3608325;gbkey=mRNA;gene=Pdzd7;product=PDZ domain containing 7%2C transcript variant X12;transcript_id=XM_017318034.3;extra_copy_number=0
CM058259.1	Liftoff	exon	43164628	43164804	.	-	.	ID=exon-XM_017318034.3-5;Parent=rna-XM_017318034.3;Dbxref=GeneID:100503041,GenBank:XM_017318034.3,MGI:MGI:3608325;gbkey=mRNA;gene=Pdzd7;product=PDZ domain containing 7%2C transcript variant X12;transcript_id=XM_017318034.3;extra_copy_number=0
CM058259.1	Liftoff	exon	43165216	43165390	.	-	.	ID=exon-XM_017318034.3-4;Parent=rna-XM_017318034.3;Dbxref=GeneID:100503041,GenBank:XM_017318034.3,MGI:MGI:3608325;gbkey=mRNA;gene=Pdzd7;product=PDZ domain containing 7%2C transcript variant X12;transcript_id=XM_017318034.3;extra_copy_number=0
CM058259.1	Liftoff	exon	43165618	43165758	.	-	.	ID=exon-XM_017318034.3-3;Parent=rna-XM_017318034.3;Dbxref=GeneID:100503041,GenBank:XM_017318034.3,MGI:MGI:3608325;gbkey=mRNA;gene=Pdzd7;product=PDZ domain containing 7%2C transcript variant X12;transcript_id=XM_017318034.3;extra_copy_number=0
CM058259.1	Liftoff	exon	43170475	43170974	.	-	.	ID=exon-XM_017318034.3-2;Parent=rna-XM_017318034.3;Dbxref=GeneID:100503041,GenBank:XM_017318034.3,MGI:MGI:3608325;gbkey=mRNA;gene=Pdzd7;product=PDZ domain containing 7%2C transcript variant X12;transcript_id=XM_017318034.3;extra_copy_number=0
CM058259.1	Liftoff	exon	43171632	43171712	.	-	.	ID=exon-XM_017318034.3-1;Parent=rna-XM_017318034.3;Dbxref=GeneID:100503041,GenBank:XM_017318034.3,MGI:MGI:3608325;gbkey=mRNA;gene=Pdzd7;product=PDZ domain containing 7%2C transcript variant X12;transcript_id=XM_017318034.3;extra_copy_number=0
CM058259.1	Liftoff	CDS	43158972	43158975	.	-	.	ID=cds-XP_017173523.1;Parent=rna-XM_017318034.3;Dbxref=GeneID:100503041,GenBank:XP_017173523.1,MGI:MGI:3608325;Name=XP_017173523.1;gbkey=CDS;gene=Pdzd7;product=PDZ domain-containing protein 7 isoform X5;protein_id=XP_017173523.1;extra_copy_number=0
CM058259.1	Liftoff	CDS	43161110	43161212	.	-	.	ID=cds-XP_017173523.1;Parent=rna-XM_017318034.3;Dbxref=GeneID:100503041,GenBank:XP_017173523.1,MGI:MGI:3608325;Name=XP_017173523.1;gbkey=CDS;gene=Pdzd7;product=PDZ domain-containing protein 7 isoform X5;protein_id=XP_017173523.1;extra_copy_number=0
CM058259.1	Liftoff	CDS	43161784	43162179	.	-	.	ID=cds-XP_017173523.1;Parent=rna-XM_017318034.3;Dbxref=GeneID:100503041,GenBank:XP_017173523.1,MGI:MGI:3608325;Name=XP_017173523.1;gbkey=CDS;gene=Pdzd7;product=PDZ domain-containing protein 7 isoform X5;protein_id=XP_017173523.1;extra_copy_number=0
CM058259.1	Liftoff	CDS	43162593	43162653	.	-	.	ID=cds-XP_017173523.1;Parent=rna-XM_017318034.3;Dbxref=GeneID:100503041,GenBank:XP_017173523.1,MGI:MGI:3608325;Name=XP_017173523.1;gbkey=CDS;gene=Pdzd7;product=PDZ domain-containing protein 7 isoform X5;protein_id=XP_017173523.1;extra_copy_number=0
CM058259.1	Liftoff	CDS	43164222	43164369	.	-	.	ID=cds-XP_017173523.1;Parent=rna-XM_017318034.3;Dbxref=GeneID:100503041,GenBank:XP_017173523.1,MGI:MGI:3608325;Name=XP_017173523.1;gbkey=CDS;gene=Pdzd7;product=PDZ domain-containing protein 7 isoform X5;protein_id=XP_017173523.1;extra_copy_number=0
CM058259.1	Liftoff	CDS	43164628	43164804	.	-	.	ID=cds-XP_017173523.1;Parent=rna-XM_017318034.3;Dbxref=GeneID:100503041,GenBank:XP_017173523.1,MGI:MGI:3608325;Name=XP_017173523.1;gbkey=CDS;gene=Pdzd7;product=PDZ domain-containing protein 7 isoform X5;protein_id=XP_017173523.1;extra_copy_number=0
CM058259.1	Liftoff	CDS	43165216	43165390	.	-	.	ID=cds-XP_017173523.1;Parent=rna-XM_017318034.3;Dbxref=GeneID:100503041,GenBank:XP_017173523.1,MGI:MGI:3608325;Name=XP_017173523.1;gbkey=CDS;gene=Pdzd7;product=PDZ domain-containing protein 7 isoform X5;protein_id=XP_017173523.1;extra_copy_number=0
CM058259.1	Liftoff	CDS	43165618	43165758	.	-	.	ID=cds-XP_017173523.1;Parent=rna-XM_017318034.3;Dbxref=GeneID:100503041,GenBank:XP_017173523.1,MGI:MGI:3608325;Name=XP_017173523.1;gbkey=CDS;gene=Pdzd7;product=PDZ domain-containing protein 7 isoform X5;protein_id=XP_017173523.1;extra_copy_number=0
CM058259.1	Liftoff	CDS	43170475	43170700	.	-	.	ID=cds-XP_017173523.1;Parent=rna-XM_017318034.3;Dbxref=GeneID:100503041,GenBank:XP_017173523.1,MGI:MGI:3608325;Name=XP_017173523.1;gbkey=CDS;gene=Pdzd7;product=PDZ domain-containing protein 7 isoform X5;protein_id=XP_017173523.1;extra_copy_number=0
CM058259.1	Liftoff	mRNA	43160627	43171712	.	-	.	ID=rna-XM_006526542.3;Parent=gene-Pdzd7;Dbxref=GeneID:100503041,GenBank:XM_006526542.3,MGI:MGI:3608325;Name=XM_006526542.3;gbkey=mRNA;gene=Pdzd7;model_evidence=Supporting evidence includes similarity to: 1 EST%2C 4 Proteins%2C 13 long SRA reads%2C and 100%25 coverage of the annotated genomic feature by RNAseq alignments%2C including 3 samples with support for all annotated introns;product=PDZ domain containing 7%2C transcript variant X6;transcript_id=XM_006526542.3;matches_ref_protein=True;valid_ORF=True;extra_copy_number=0
CM058259.1	Liftoff	exon	43160627	43160916	.	-	.	ID=exon-XM_006526542.3-10;Parent=rna-XM_006526542.3;Dbxref=GeneID:100503041,GenBank:XM_006526542.3,MGI:MGI:3608325;gbkey=mRNA;gene=Pdzd7;product=PDZ domain containing 7%2C transcript variant X6;transcript_id=XM_006526542.3;extra_copy_number=0
CM058259.1	Liftoff	exon	43161110	43161307	.	-	.	ID=exon-XM_006526542.3-9;Parent=rna-XM_006526542.3;Dbxref=GeneID:100503041,GenBank:XM_006526542.3,MGI:MGI:3608325;gbkey=mRNA;gene=Pdzd7;product=PDZ domain containing 7%2C transcript variant X6;transcript_id=XM_006526542.3;extra_copy_number=0
CM058259.1	Liftoff	exon	43161784	43162179	.	-	.	ID=exon-XM_006526542.3-8;Parent=rna-XM_006526542.3;Dbxref=GeneID:100503041,GenBank:XM_006526542.3,MGI:MGI:3608325;gbkey=mRNA;gene=Pdzd7;product=PDZ domain containing 7%2C transcript variant X6;transcript_id=XM_006526542.3;extra_copy_number=0
CM058259.1	Liftoff	exon	43162593	43162653	.	-	.	ID=exon-XM_006526542.3-7;Parent=rna-XM_006526542.3;Dbxref=GeneID:100503041,GenBank:XM_006526542.3,MGI:MGI:3608325;gbkey=mRNA;gene=Pdzd7;product=PDZ domain containing 7%2C transcript variant X6;transcript_id=XM_006526542.3;extra_copy_number=0
CM058259.1	Liftoff	exon	43164222	43164369	.	-	.	ID=exon-XM_006526542.3-6;Parent=rna-XM_006526542.3;Dbxref=GeneID:100503041,GenBank:XM_006526542.3,MGI:MGI:3608325;gbkey=mRNA;gene=Pdzd7;product=PDZ domain containing 7%2C transcript variant X6;transcript_id=XM_006526542.3;extra_copy_number=0
CM058259.1	Liftoff	exon	43164628	43164804	.	-	.	ID=exon-XM_006526542.3-5;Parent=rna-XM_006526542.3;Dbxref=GeneID:100503041,GenBank:XM_006526542.3,MGI:MGI:3608325;gbkey=mRNA;gene=Pdzd7;product=PDZ domain containing 7%2C transcript variant X6;transcript_id=XM_006526542.3;extra_copy_number=0
CM058259.1	Liftoff	exon	43165216	43165390	.	-	.	ID=exon-XM_006526542.3-4;Parent=rna-XM_006526542.3;Dbxref=GeneID:100503041,GenBank:XM_006526542.3,MGI:MGI:3608325;gbkey=mRNA;gene=Pdzd7;product=PDZ domain containing 7%2C transcript variant X6;transcript_id=XM_006526542.3;extra_copy_number=0
CM058259.1	Liftoff	exon	43165618	43165758	.	-	.	ID=exon-XM_006526542.3-3;Parent=rna-XM_006526542.3;Dbxref=GeneID:100503041,GenBank:XM_006526542.3,MGI:MGI:3608325;gbkey=mRNA;gene=Pdzd7;product=PDZ domain containing 7%2C transcript variant X6;transcript_id=XM_006526542.3;extra_copy_number=0
CM058259.1	Liftoff	exon	43170475	43170974	.	-	.	ID=exon-XM_006526542.3-2;Parent=rna-XM_006526542.3;Dbxref=GeneID:100503041,GenBank:XM_006526542.3,MGI:MGI:3608325;gbkey=mRNA;gene=Pdzd7;product=PDZ domain containing 7%2C transcript variant X6;transcript_id=XM_006526542.3;extra_copy_number=0
CM058259.1	Liftoff	exon	43171632	43171712	.	-	.	ID=exon-XM_006526542.3-1;Parent=rna-XM_006526542.3;Dbxref=GeneID:100503041,GenBank:XM_006526542.3,MGI:MGI:3608325;gbkey=mRNA;gene=Pdzd7;product=PDZ domain containing 7%2C transcript variant X6;transcript_id=XM_006526542.3;extra_copy_number=0
CM058259.1	Liftoff	CDS	43160765	43160916	.	-	.	ID=cds-XP_006526605.1;Parent=rna-XM_006526542.3;Dbxref=GeneID:100503041,GenBank:XP_006526605.1,MGI:MGI:3608325;Name=XP_006526605.1;gbkey=CDS;gene=Pdzd7;product=PDZ domain-containing protein 7 isoform X3;protein_id=XP_006526605.1;extra_copy_number=0
CM058259.1	Liftoff	CDS	43161110	43161307	.	-	.	ID=cds-XP_006526605.1;Parent=rna-XM_006526542.3;Dbxref=GeneID:100503041,GenBank:XP_006526605.1,MGI:MGI:3608325;Name=XP_006526605.1;gbkey=CDS;gene=Pdzd7;product=PDZ domain-containing protein 7 isoform X3;protein_id=XP_006526605.1;extra_copy_number=0
CM058259.1	Liftoff	CDS	43161784	43162179	.	-	.	ID=cds-XP_006526605.1;Parent=rna-XM_006526542.3;Dbxref=GeneID:100503041,GenBank:XP_006526605.1,MGI:MGI:3608325;Name=XP_006526605.1;gbkey=CDS;gene=Pdzd7;product=PDZ domain-containing protein 7 isoform X3;protein_id=XP_006526605.1;extra_copy_number=0
CM058259.1	Liftoff	CDS	43162593	43162653	.	-	.	ID=cds-XP_006526605.1;Parent=rna-XM_006526542.3;Dbxref=GeneID:100503041,GenBank:XP_006526605.1,MGI:MGI:3608325;Name=XP_006526605.1;gbkey=CDS;gene=Pdzd7;product=PDZ domain-containing protein 7 isoform X3;protein_id=XP_006526605.1;extra_copy_number=0
CM058259.1	Liftoff	CDS	43164222	43164369	.	-	.	ID=cds-XP_006526605.1;Parent=rna-XM_006526542.3;Dbxref=GeneID:100503041,GenBank:XP_006526605.1,MGI:MGI:3608325;Name=XP_006526605.1;gbkey=CDS;gene=Pdzd7;product=PDZ domain-containing protein 7 isoform X3;protein_id=XP_006526605.1;extra_copy_number=0
CM058259.1	Liftoff	CDS	43164628	43164804	.	-	.	ID=cds-XP_006526605.1;Parent=rna-XM_006526542.3;Dbxref=GeneID:100503041,GenBank:XP_006526605.1,MGI:MGI:3608325;Name=XP_006526605.1;gbkey=CDS;gene=Pdzd7;product=PDZ domain-containing protein 7 isoform X3;protein_id=XP_006526605.1;extra_copy_number=0
CM058259.1	Liftoff	CDS	43165216	43165390	.	-	.	ID=cds-XP_006526605.1;Parent=rna-XM_006526542.3;Dbxref=GeneID:100503041,GenBank:XP_006526605.1,MGI:MGI:3608325;Name=XP_006526605.1;gbkey=CDS;gene=Pdzd7;product=PDZ domain-containing protein 7 isoform X3;protein_id=XP_006526605.1;extra_copy_number=0
CM058259.1	Liftoff	CDS	43165618	43165758	.	-	.	ID=cds-XP_006526605.1;Parent=rna-XM_006526542.3;Dbxref=GeneID:100503041,GenBank:XP_006526605.1,MGI:MGI:3608325;Name=XP_006526605.1;gbkey=CDS;gene=Pdzd7;product=PDZ domain-containing protein 7 isoform X3;protein_id=XP_006526605.1;extra_copy_number=0
CM058259.1	Liftoff	CDS	43170475	43170700	.	-	.	ID=cds-XP_006526605.1;Parent=rna-XM_006526542.3;Dbxref=GeneID:100503041,GenBank:XP_006526605.1,MGI:MGI:3608325;Name=XP_006526605.1;gbkey=CDS;gene=Pdzd7;product=PDZ domain-containing protein 7 isoform X3;protein_id=XP_006526605.1;extra_copy_number=0
CM058259.1	Liftoff	mRNA	43160889	43171712	.	-	.	ID=rna-XM_017318033.3;Parent=gene-Pdzd7;Dbxref=GeneID:100503041,GenBank:XM_017318033.3,MGI:MGI:3608325;Name=XM_017318033.3;gbkey=mRNA;gene=Pdzd7;model_evidence=Supporting evidence includes similarity to: 1 EST%2C 1 Protein%2C 13 long SRA reads%2C and 100%25 coverage of the annotated genomic feature by RNAseq alignments%2C including 3 samples with support for all annotated introns;product=PDZ domain containing 7%2C transcript variant X10;transcript_id=XM_017318033.3;matches_ref_protein=True;valid_ORF=True;extra_copy_number=0
CM058259.1	Liftoff	exon	43160889	43160916	.	-	.	ID=exon-XM_017318033.3-10;Parent=rna-XM_017318033.3;Dbxref=GeneID:100503041,GenBank:XM_017318033.3,MGI:MGI:3608325;gbkey=mRNA;gene=Pdzd7;product=PDZ domain containing 7%2C transcript variant X10;transcript_id=XM_017318033.3;extra_copy_number=0
CM058259.1	Liftoff	exon	43161110	43161212	.	-	.	ID=exon-XM_017318033.3-9;Parent=rna-XM_017318033.3;Dbxref=GeneID:100503041,GenBank:XM_017318033.3,MGI:MGI:3608325;gbkey=mRNA;gene=Pdzd7;product=PDZ domain containing 7%2C transcript variant X10;transcript_id=XM_017318033.3;extra_copy_number=0
CM058259.1	Liftoff	exon	43161784	43162179	.	-	.	ID=exon-XM_017318033.3-8;Parent=rna-XM_017318033.3;Dbxref=GeneID:100503041,GenBank:XM_017318033.3,MGI:MGI:3608325;gbkey=mRNA;gene=Pdzd7;product=PDZ domain containing 7%2C transcript variant X10;transcript_id=XM_017318033.3;extra_copy_number=0
CM058259.1	Liftoff	exon	43162593	43162653	.	-	.	ID=exon-XM_017318033.3-7;Parent=rna-XM_017318033.3;Dbxref=GeneID:100503041,GenBank:XM_017318033.3,MGI:MGI:3608325;gbkey=mRNA;gene=Pdzd7;product=PDZ domain containing 7%2C transcript variant X10;transcript_id=XM_017318033.3;extra_copy_number=0
CM058259.1	Liftoff	exon	43164222	43164369	.	-	.	ID=exon-XM_017318033.3-6;Parent=rna-XM_017318033.3;Dbxref=GeneID:100503041,GenBank:XM_017318033.3,MGI:MGI:3608325;gbkey=mRNA;gene=Pdzd7;product=PDZ domain containing 7%2C transcript variant X10;transcript_id=XM_017318033.3;extra_copy_number=0
CM058259.1	Liftoff	exon	43164628	43164804	.	-	.	ID=exon-XM_017318033.3-5;Parent=rna-XM_017318033.3;Dbxref=GeneID:100503041,GenBank:XM_017318033.3,MGI:MGI:3608325;gbkey=mRNA;gene=Pdzd7;product=PDZ domain containing 7%2C transcript variant X10;transcript_id=XM_017318033.3;extra_copy_number=0
CM058259.1	Liftoff	exon	43165216	43165390	.	-	.	ID=exon-XM_017318033.3-4;Parent=rna-XM_017318033.3;Dbxref=GeneID:100503041,GenBank:XM_017318033.3,MGI:MGI:3608325;gbkey=mRNA;gene=Pdzd7;product=PDZ domain containing 7%2C transcript variant X10;transcript_id=XM_017318033.3;extra_copy_number=0
CM058259.1	Liftoff	exon	43165618	43165758	.	-	.	ID=exon-XM_017318033.3-3;Parent=rna-XM_017318033.3;Dbxref=GeneID:100503041,GenBank:XM_017318033.3,MGI:MGI:3608325;gbkey=mRNA;gene=Pdzd7;product=PDZ domain containing 7%2C transcript variant X10;transcript_id=XM_017318033.3;extra_copy_number=0
CM058259.1	Liftoff	exon	43170475	43170974	.	-	.	ID=exon-XM_017318033.3-2;Parent=rna-XM_017318033.3;Dbxref=GeneID:100503041,GenBank:XM_017318033.3,MGI:MGI:3608325;gbkey=mRNA;gene=Pdzd7;product=PDZ domain containing 7%2C transcript variant X10;transcript_id=XM_017318033.3;extra_copy_number=0
CM058259.1	Liftoff	exon	43171632	43171712	.	-	.	ID=exon-XM_017318033.3-1;Parent=rna-XM_017318033.3;Dbxref=GeneID:100503041,GenBank:XM_017318033.3,MGI:MGI:3608325;gbkey=mRNA;gene=Pdzd7;product=PDZ domain containing 7%2C transcript variant X10;transcript_id=XM_017318033.3;extra_copy_number=0
CM058259.1	Liftoff	CDS	43160904	43160916	.	-	.	ID=cds-XP_017173522.1;Parent=rna-XM_017318033.3;Dbxref=GeneID:100503041,GenBank:XP_017173522.1,MGI:MGI:3608325;Name=XP_017173522.1;gbkey=CDS;gene=Pdzd7;product=PDZ domain-containing protein 7 isoform X4;protein_id=XP_017173522.1;extra_copy_number=0
CM058259.1	Liftoff	CDS	43161110	43161212	.	-	.	ID=cds-XP_017173522.1;Parent=rna-XM_017318033.3;Dbxref=GeneID:100503041,GenBank:XP_017173522.1,MGI:MGI:3608325;Name=XP_017173522.1;gbkey=CDS;gene=Pdzd7;product=PDZ domain-containing protein 7 isoform X4;protein_id=XP_017173522.1;extra_copy_number=0
CM058259.1	Liftoff	CDS	43161784	43162179	.	-	.	ID=cds-XP_017173522.1;Parent=rna-XM_017318033.3;Dbxref=GeneID:100503041,GenBank:XP_017173522.1,MGI:MGI:3608325;Name=XP_017173522.1;gbkey=CDS;gene=Pdzd7;product=PDZ domain-containing protein 7 isoform X4;protein_id=XP_017173522.1;extra_copy_number=0
CM058259.1	Liftoff	CDS	43162593	43162653	.	-	.	ID=cds-XP_017173522.1;Parent=rna-XM_017318033.3;Dbxref=GeneID:100503041,GenBank:XP_017173522.1,MGI:MGI:3608325;Name=XP_017173522.1;gbkey=CDS;gene=Pdzd7;product=PDZ domain-containing protein 7 isoform X4;protein_id=XP_017173522.1;extra_copy_number=0
CM058259.1	Liftoff	CDS	43164222	43164369	.	-	.	ID=cds-XP_017173522.1;Parent=rna-XM_017318033.3;Dbxref=GeneID:100503041,GenBank:XP_017173522.1,MGI:MGI:3608325;Name=XP_017173522.1;gbkey=CDS;gene=Pdzd7;product=PDZ domain-containing protein 7 isoform X4;protein_id=XP_017173522.1;extra_copy_number=0
CM058259.1	Liftoff	CDS	43164628	43164804	.	-	.	ID=cds-XP_017173522.1;Parent=rna-XM_017318033.3;Dbxref=GeneID:100503041,GenBank:XP_017173522.1,MGI:MGI:3608325;Name=XP_017173522.1;gbkey=CDS;gene=Pdzd7;product=PDZ domain-containing protein 7 isoform X4;protein_id=XP_017173522.1;extra_copy_number=0
CM058259.1	Liftoff	CDS	43165216	43165390	.	-	.	ID=cds-XP_017173522.1;Parent=rna-XM_017318033.3;Dbxref=GeneID:100503041,GenBank:XP_017173522.1,MGI:MGI:3608325;Name=XP_017173522.1;gbkey=CDS;gene=Pdzd7;product=PDZ domain-containing protein 7 isoform X4;protein_id=XP_017173522.1;extra_copy_number=0
CM058259.1	Liftoff	CDS	43165618	43165758	.	-	.	ID=cds-XP_017173522.1;Parent=rna-XM_017318033.3;Dbxref=GeneID:100503041,GenBank:XP_017173522.1,MGI:MGI:3608325;Name=XP_017173522.1;gbkey=CDS;gene=Pdzd7;product=PDZ domain-containing protein 7 isoform X4;protein_id=XP_017173522.1;extra_copy_number=0
CM058259.1	Liftoff	CDS	43170475	43170700	.	-	.	ID=cds-XP_017173522.1;Parent=rna-XM_017318033.3;Dbxref=GeneID:100503041,GenBank:XP_017173522.1,MGI:MGI:3608325;Name=XP_017173522.1;gbkey=CDS;gene=Pdzd7;product=PDZ domain-containing protein 7 isoform X4;protein_id=XP_017173522.1;extra_copy_number=0
CM058259.1	Liftoff	transcript	43151960	43171712	.	-	.	ID=rna-XR_003952736.2;Parent=gene-Pdzd7;Dbxref=GeneID:100503041,GenBank:XR_003952736.2,MGI:MGI:3608325;Name=XR_003952736.2;gbkey=misc_RNA;gene=Pdzd7;model_evidence=Supporting evidence includes similarity to: 2 mRNAs%2C 1 EST%2C 2 Proteins%2C 24 long SRA reads%2C and 100%25 coverage of the annotated genomic feature by RNAseq alignments%2C including 7 samples with support for all annotated introns;product=PDZ domain containing 7%2C transcript variant X11;transcript_id=XR_003952736.2;extra_copy_number=0
CM058259.1	Liftoff	exon	43151960	43153027	.	-	.	ID=exon-XR_003952736.2-18;Parent=rna-XR_003952736.2;Dbxref=GeneID:100503041,GenBank:XR_003952736.2,MGI:MGI:3608325;gbkey=misc_RNA;gene=Pdzd7;product=PDZ domain containing 7%2C transcript variant X11;transcript_id=XR_003952736.2;extra_copy_number=0
CM058259.1	Liftoff	exon	43153432	43153532	.	-	.	ID=exon-XR_003952736.2-17;Parent=rna-XR_003952736.2;Dbxref=GeneID:100503041,GenBank:XR_003952736.2,MGI:MGI:3608325;gbkey=misc_RNA;gene=Pdzd7;product=PDZ domain containing 7%2C transcript variant X11;transcript_id=XR_003952736.2;extra_copy_number=0
CM058259.1	Liftoff	exon	43153777	43154376	.	-	.	ID=exon-XR_003952736.2-16;Parent=rna-XR_003952736.2;Dbxref=GeneID:100503041,GenBank:XR_003952736.2,MGI:MGI:3608325;gbkey=misc_RNA;gene=Pdzd7;product=PDZ domain containing 7%2C transcript variant X11;transcript_id=XR_003952736.2;extra_copy_number=0
CM058259.1	Liftoff	exon	43154793	43154864	.	-	.	ID=exon-XR_003952736.2-15;Parent=rna-XR_003952736.2;Dbxref=GeneID:100503041,GenBank:XR_003952736.2,MGI:MGI:3608325;gbkey=misc_RNA;gene=Pdzd7;product=PDZ domain containing 7%2C transcript variant X11;transcript_id=XR_003952736.2;extra_copy_number=0
CM058259.1	Liftoff	exon	43155033	43155124	.	-	.	ID=exon-XR_003952736.2-14;Parent=rna-XR_003952736.2;Dbxref=GeneID:100503041,GenBank:XR_003952736.2,MGI:MGI:3608325;gbkey=misc_RNA;gene=Pdzd7;product=PDZ domain containing 7%2C transcript variant X11;transcript_id=XR_003952736.2;extra_copy_number=0
CM058259.1	Liftoff	exon	43155251	43155342	.	-	.	ID=exon-XR_003952736.2-13;Parent=rna-XR_003952736.2;Dbxref=GeneID:100503041,GenBank:XR_003952736.2,MGI:MGI:3608325;gbkey=misc_RNA;gene=Pdzd7;product=PDZ domain containing 7%2C transcript variant X11;transcript_id=XR_003952736.2;extra_copy_number=0
CM058259.1	Liftoff	exon	43158065	43158240	.	-	.	ID=exon-XR_003952736.2-12;Parent=rna-XR_003952736.2;Dbxref=GeneID:100503041,GenBank:XR_003952736.2,MGI:MGI:3608325;gbkey=misc_RNA;gene=Pdzd7;product=PDZ domain containing 7%2C transcript variant X11;transcript_id=XR_003952736.2;extra_copy_number=0
CM058259.1	Liftoff	exon	43158688	43158738	.	-	.	ID=exon-XR_003952736.2-11;Parent=rna-XR_003952736.2;Dbxref=GeneID:100503041,GenBank:XR_003952736.2,MGI:MGI:3608325;gbkey=misc_RNA;gene=Pdzd7;product=PDZ domain containing 7%2C transcript variant X11;transcript_id=XR_003952736.2;extra_copy_number=0
CM058259.1	Liftoff	exon	43158976	43159070	.	-	.	ID=exon-XR_003952736.2-10;Parent=rna-XR_003952736.2;Dbxref=GeneID:100503041,GenBank:XR_003952736.2,MGI:MGI:3608325;gbkey=misc_RNA;gene=Pdzd7;product=PDZ domain containing 7%2C transcript variant X11;transcript_id=XR_003952736.2;extra_copy_number=0
CM058259.1	Liftoff	exon	43161110	43161336	.	-	.	ID=exon-XR_003952736.2-9;Parent=rna-XR_003952736.2;Dbxref=GeneID:100503041,GenBank:XR_003952736.2,MGI:MGI:3608325;gbkey=misc_RNA;gene=Pdzd7;product=PDZ domain containing 7%2C transcript variant X11;transcript_id=XR_003952736.2;extra_copy_number=0
CM058259.1	Liftoff	exon	43161784	43162179	.	-	.	ID=exon-XR_003952736.2-8;Parent=rna-XR_003952736.2;Dbxref=GeneID:100503041,GenBank:XR_003952736.2,MGI:MGI:3608325;gbkey=misc_RNA;gene=Pdzd7;product=PDZ domain containing 7%2C transcript variant X11;transcript_id=XR_003952736.2;extra_copy_number=0
CM058259.1	Liftoff	exon	43162593	43162653	.	-	.	ID=exon-XR_003952736.2-7;Parent=rna-XR_003952736.2;Dbxref=GeneID:100503041,GenBank:XR_003952736.2,MGI:MGI:3608325;gbkey=misc_RNA;gene=Pdzd7;product=PDZ domain containing 7%2C transcript variant X11;transcript_id=XR_003952736.2;extra_copy_number=0
CM058259.1	Liftoff	exon	43164222	43164369	.	-	.	ID=exon-XR_003952736.2-6;Parent=rna-XR_003952736.2;Dbxref=GeneID:100503041,GenBank:XR_003952736.2,MGI:MGI:3608325;gbkey=misc_RNA;gene=Pdzd7;product=PDZ domain containing 7%2C transcript variant X11;transcript_id=XR_003952736.2;extra_copy_number=0
CM058259.1	Liftoff	exon	43164628	43164804	.	-	.	ID=exon-XR_003952736.2-5;Parent=rna-XR_003952736.2;Dbxref=GeneID:100503041,GenBank:XR_003952736.2,MGI:MGI:3608325;gbkey=misc_RNA;gene=Pdzd7;product=PDZ domain containing 7%2C transcript variant X11;transcript_id=XR_003952736.2;extra_copy_number=0
CM058259.1	Liftoff	exon	43165216	43165390	.	-	.	ID=exon-XR_003952736.2-4;Parent=rna-XR_003952736.2;Dbxref=GeneID:100503041,GenBank:XR_003952736.2,MGI:MGI:3608325;gbkey=misc_RNA;gene=Pdzd7;product=PDZ domain containing 7%2C transcript variant X11;transcript_id=XR_003952736.2;extra_copy_number=0
CM058259.1	Liftoff	exon	43165618	43165758	.	-	.	ID=exon-XR_003952736.2-3;Parent=rna-XR_003952736.2;Dbxref=GeneID:100503041,GenBank:XR_003952736.2,MGI:MGI:3608325;gbkey=misc_RNA;gene=Pdzd7;product=PDZ domain containing 7%2C transcript variant X11;transcript_id=XR_003952736.2;extra_copy_number=0
CM058259.1	Liftoff	exon	43170475	43170974	.	-	.	ID=exon-XR_003952736.2-2;Parent=rna-XR_003952736.2;Dbxref=GeneID:100503041,GenBank:XR_003952736.2,MGI:MGI:3608325;gbkey=misc_RNA;gene=Pdzd7;product=PDZ domain containing 7%2C transcript variant X11;transcript_id=XR_003952736.2;extra_copy_number=0
CM058259.1	Liftoff	exon	43171632	43171712	.	-	.	ID=exon-XR_003952736.2-1;Parent=rna-XR_003952736.2;Dbxref=GeneID:100503041,GenBank:XR_003952736.2,MGI:MGI:3608325;gbkey=misc_RNA;gene=Pdzd7;product=PDZ domain containing 7%2C transcript variant X11;transcript_id=XR_003952736.2;extra_copy_number=0
CM058259.1	Liftoff	transcript	43151960	43171712	.	-	.	ID=rna-XR_877655.3;Parent=gene-Pdzd7;Dbxref=GeneID:100503041,GenBank:XR_877655.3,MGI:MGI:3608325;Name=XR_877655.3;gbkey=misc_RNA;gene=Pdzd7;model_evidence=Supporting evidence includes similarity to: 2 mRNAs%2C 1 EST%2C 5 Proteins%2C 24 long SRA reads%2C and 100%25 coverage of the annotated genomic feature by RNAseq alignments%2C including 10 samples with support for all annotated introns;product=PDZ domain containing 7%2C transcript variant X8;transcript_id=XR_877655.3;extra_copy_number=0
CM058259.1	Liftoff	exon	43151960	43153027	.	-	.	ID=exon-XR_877655.3-18;Parent=rna-XR_877655.3;Dbxref=GeneID:100503041,GenBank:XR_877655.3,MGI:MGI:3608325;gbkey=misc_RNA;gene=Pdzd7;product=PDZ domain containing 7%2C transcript variant X8;transcript_id=XR_877655.3;extra_copy_number=0
CM058259.1	Liftoff	exon	43153432	43153532	.	-	.	ID=exon-XR_877655.3-17;Parent=rna-XR_877655.3;Dbxref=GeneID:100503041,GenBank:XR_877655.3,MGI:MGI:3608325;gbkey=misc_RNA;gene=Pdzd7;product=PDZ domain containing 7%2C transcript variant X8;transcript_id=XR_877655.3;extra_copy_number=0
CM058259.1	Liftoff	exon	43153777	43154376	.	-	.	ID=exon-XR_877655.3-16;Parent=rna-XR_877655.3;Dbxref=GeneID:100503041,GenBank:XR_877655.3,MGI:MGI:3608325;gbkey=misc_RNA;gene=Pdzd7;product=PDZ domain containing 7%2C transcript variant X8;transcript_id=XR_877655.3;extra_copy_number=0
CM058259.1	Liftoff	exon	43154793	43154864	.	-	.	ID=exon-XR_877655.3-15;Parent=rna-XR_877655.3;Dbxref=GeneID:100503041,GenBank:XR_877655.3,MGI:MGI:3608325;gbkey=misc_RNA;gene=Pdzd7;product=PDZ domain containing 7%2C transcript variant X8;transcript_id=XR_877655.3;extra_copy_number=0
CM058259.1	Liftoff	exon	43155033	43155124	.	-	.	ID=exon-XR_877655.3-14;Parent=rna-XR_877655.3;Dbxref=GeneID:100503041,GenBank:XR_877655.3,MGI:MGI:3608325;gbkey=misc_RNA;gene=Pdzd7;product=PDZ domain containing 7%2C transcript variant X8;transcript_id=XR_877655.3;extra_copy_number=0
CM058259.1	Liftoff	exon	43155251	43155342	.	-	.	ID=exon-XR_877655.3-13;Parent=rna-XR_877655.3;Dbxref=GeneID:100503041,GenBank:XR_877655.3,MGI:MGI:3608325;gbkey=misc_RNA;gene=Pdzd7;product=PDZ domain containing 7%2C transcript variant X8;transcript_id=XR_877655.3;extra_copy_number=0
CM058259.1	Liftoff	exon	43158065	43158240	.	-	.	ID=exon-XR_877655.3-12;Parent=rna-XR_877655.3;Dbxref=GeneID:100503041,GenBank:XR_877655.3,MGI:MGI:3608325;gbkey=misc_RNA;gene=Pdzd7;product=PDZ domain containing 7%2C transcript variant X8;transcript_id=XR_877655.3;extra_copy_number=0
CM058259.1	Liftoff	exon	43158688	43158738	.	-	.	ID=exon-XR_877655.3-11;Parent=rna-XR_877655.3;Dbxref=GeneID:100503041,GenBank:XR_877655.3,MGI:MGI:3608325;gbkey=misc_RNA;gene=Pdzd7;product=PDZ domain containing 7%2C transcript variant X8;transcript_id=XR_877655.3;extra_copy_number=0
CM058259.1	Liftoff	exon	43158976	43159070	.	-	.	ID=exon-XR_877655.3-10;Parent=rna-XR_877655.3;Dbxref=GeneID:100503041,GenBank:XR_877655.3,MGI:MGI:3608325;gbkey=misc_RNA;gene=Pdzd7;product=PDZ domain containing 7%2C transcript variant X8;transcript_id=XR_877655.3;extra_copy_number=0
CM058259.1	Liftoff	exon	43161110	43161307	.	-	.	ID=exon-XR_877655.3-9;Parent=rna-XR_877655.3;Dbxref=GeneID:100503041,GenBank:XR_877655.3,MGI:MGI:3608325;gbkey=misc_RNA;gene=Pdzd7;product=PDZ domain containing 7%2C transcript variant X8;transcript_id=XR_877655.3;extra_copy_number=0
CM058259.1	Liftoff	exon	43161784	43162179	.	-	.	ID=exon-XR_877655.3-8;Parent=rna-XR_877655.3;Dbxref=GeneID:100503041,GenBank:XR_877655.3,MGI:MGI:3608325;gbkey=misc_RNA;gene=Pdzd7;product=PDZ domain containing 7%2C transcript variant X8;transcript_id=XR_877655.3;extra_copy_number=0
CM058259.1	Liftoff	exon	43162593	43162653	.	-	.	ID=exon-XR_877655.3-7;Parent=rna-XR_877655.3;Dbxref=GeneID:100503041,GenBank:XR_877655.3,MGI:MGI:3608325;gbkey=misc_RNA;gene=Pdzd7;product=PDZ domain containing 7%2C transcript variant X8;transcript_id=XR_877655.3;extra_copy_number=0
CM058259.1	Liftoff	exon	43164222	43164369	.	-	.	ID=exon-XR_877655.3-6;Parent=rna-XR_877655.3;Dbxref=GeneID:100503041,GenBank:XR_877655.3,MGI:MGI:3608325;gbkey=misc_RNA;gene=Pdzd7;product=PDZ domain containing 7%2C transcript variant X8;transcript_id=XR_877655.3;extra_copy_number=0
CM058259.1	Liftoff	exon	43164628	43164804	.	-	.	ID=exon-XR_877655.3-5;Parent=rna-XR_877655.3;Dbxref=GeneID:100503041,GenBank:XR_877655.3,MGI:MGI:3608325;gbkey=misc_RNA;gene=Pdzd7;product=PDZ domain containing 7%2C transcript variant X8;transcript_id=XR_877655.3;extra_copy_number=0
CM058259.1	Liftoff	exon	43165216	43165390	.	-	.	ID=exon-XR_877655.3-4;Parent=rna-XR_877655.3;Dbxref=GeneID:100503041,GenBank:XR_877655.3,MGI:MGI:3608325;gbkey=misc_RNA;gene=Pdzd7;product=PDZ domain containing 7%2C transcript variant X8;transcript_id=XR_877655.3;extra_copy_number=0
CM058259.1	Liftoff	exon	43165618	43165758	.	-	.	ID=exon-XR_877655.3-3;Parent=rna-XR_877655.3;Dbxref=GeneID:100503041,GenBank:XR_877655.3,MGI:MGI:3608325;gbkey=misc_RNA;gene=Pdzd7;product=PDZ domain containing 7%2C transcript variant X8;transcript_id=XR_877655.3;extra_copy_number=0
CM058259.1	Liftoff	exon	43170475	43170974	.	-	.	ID=exon-XR_877655.3-2;Parent=rna-XR_877655.3;Dbxref=GeneID:100503041,GenBank:XR_877655.3,MGI:MGI:3608325;gbkey=misc_RNA;gene=Pdzd7;product=PDZ domain containing 7%2C transcript variant X8;transcript_id=XR_877655.3;extra_copy_number=0
CM058259.1	Liftoff	exon	43171632	43171712	.	-	.	ID=exon-XR_877655.3-1;Parent=rna-XR_877655.3;Dbxref=GeneID:100503041,GenBank:XR_877655.3,MGI:MGI:3608325;gbkey=misc_RNA;gene=Pdzd7;product=PDZ domain containing 7%2C transcript variant X8;transcript_id=XR_877655.3;extra_copy_number=0
CM058259.1	Liftoff	transcript	43152679	43171712	.	-	.	ID=rna-XR_003952733.2;Parent=gene-Pdzd7;Dbxref=GeneID:100503041,GenBank:XR_003952733.2,MGI:MGI:3608325;Name=XR_003952733.2;gbkey=misc_RNA;gene=Pdzd7;model_evidence=Supporting evidence includes similarity to: 1 EST%2C 4 Proteins%2C 14 long SRA reads%2C and 99%25 coverage of the annotated genomic feature by RNAseq alignments%2C including 8 samples with support for all annotated introns;product=PDZ domain containing 7%2C transcript variant X4;transcript_id=XR_003952733.2;extra_copy_number=0
CM058259.1	Liftoff	exon	43152679	43153027	.	-	.	ID=exon-XR_003952733.2-18;Parent=rna-XR_003952733.2;Dbxref=GeneID:100503041,GenBank:XR_003952733.2,MGI:MGI:3608325;gbkey=misc_RNA;gene=Pdzd7;product=PDZ domain containing 7%2C transcript variant X4;transcript_id=XR_003952733.2;extra_copy_number=0
CM058259.1	Liftoff	exon	43153432	43153532	.	-	.	ID=exon-XR_003952733.2-17;Parent=rna-XR_003952733.2;Dbxref=GeneID:100503041,GenBank:XR_003952733.2,MGI:MGI:3608325;gbkey=misc_RNA;gene=Pdzd7;product=PDZ domain containing 7%2C transcript variant X4;transcript_id=XR_003952733.2;extra_copy_number=0
CM058259.1	Liftoff	exon	43153777	43154376	.	-	.	ID=exon-XR_003952733.2-16;Parent=rna-XR_003952733.2;Dbxref=GeneID:100503041,GenBank:XR_003952733.2,MGI:MGI:3608325;gbkey=misc_RNA;gene=Pdzd7;product=PDZ domain containing 7%2C transcript variant X4;transcript_id=XR_003952733.2;extra_copy_number=0
CM058259.1	Liftoff	exon	43154793	43154864	.	-	.	ID=exon-XR_003952733.2-15;Parent=rna-XR_003952733.2;Dbxref=GeneID:100503041,GenBank:XR_003952733.2,MGI:MGI:3608325;gbkey=misc_RNA;gene=Pdzd7;product=PDZ domain containing 7%2C transcript variant X4;transcript_id=XR_003952733.2;extra_copy_number=0
CM058259.1	Liftoff	exon	43155033	43155124	.	-	.	ID=exon-XR_003952733.2-14;Parent=rna-XR_003952733.2;Dbxref=GeneID:100503041,GenBank:XR_003952733.2,MGI:MGI:3608325;gbkey=misc_RNA;gene=Pdzd7;product=PDZ domain containing 7%2C transcript variant X4;transcript_id=XR_003952733.2;extra_copy_number=0
CM058259.1	Liftoff	exon	43155251	43155342	.	-	.	ID=exon-XR_003952733.2-13;Parent=rna-XR_003952733.2;Dbxref=GeneID:100503041,GenBank:XR_003952733.2,MGI:MGI:3608325;gbkey=misc_RNA;gene=Pdzd7;product=PDZ domain containing 7%2C transcript variant X4;transcript_id=XR_003952733.2;extra_copy_number=0
CM058259.1	Liftoff	exon	43158065	43158240	.	-	.	ID=exon-XR_003952733.2-12;Parent=rna-XR_003952733.2;Dbxref=GeneID:100503041,GenBank:XR_003952733.2,MGI:MGI:3608325;gbkey=misc_RNA;gene=Pdzd7;product=PDZ domain containing 7%2C transcript variant X4;transcript_id=XR_003952733.2;extra_copy_number=0
CM058259.1	Liftoff	exon	43158688	43158738	.	-	.	ID=exon-XR_003952733.2-11;Parent=rna-XR_003952733.2;Dbxref=GeneID:100503041,GenBank:XR_003952733.2,MGI:MGI:3608325;gbkey=misc_RNA;gene=Pdzd7;product=PDZ domain containing 7%2C transcript variant X4;transcript_id=XR_003952733.2;extra_copy_number=0
CM058259.1	Liftoff	exon	43158855	43158975	.	-	.	ID=exon-XR_003952733.2-10;Parent=rna-XR_003952733.2;Dbxref=GeneID:100503041,GenBank:XR_003952733.2,MGI:MGI:3608325;gbkey=misc_RNA;gene=Pdzd7;product=PDZ domain containing 7%2C transcript variant X4;transcript_id=XR_003952733.2;extra_copy_number=0
CM058259.1	Liftoff	exon	43161110	43161307	.	-	.	ID=exon-XR_003952733.2-9;Parent=rna-XR_003952733.2;Dbxref=GeneID:100503041,GenBank:XR_003952733.2,MGI:MGI:3608325;gbkey=misc_RNA;gene=Pdzd7;product=PDZ domain containing 7%2C transcript variant X4;transcript_id=XR_003952733.2;extra_copy_number=0
CM058259.1	Liftoff	exon	43161784	43162179	.	-	.	ID=exon-XR_003952733.2-8;Parent=rna-XR_003952733.2;Dbxref=GeneID:100503041,GenBank:XR_003952733.2,MGI:MGI:3608325;gbkey=misc_RNA;gene=Pdzd7;product=PDZ domain containing 7%2C transcript variant X4;transcript_id=XR_003952733.2;extra_copy_number=0
CM058259.1	Liftoff	exon	43162593	43162653	.	-	.	ID=exon-XR_003952733.2-7;Parent=rna-XR_003952733.2;Dbxref=GeneID:100503041,GenBank:XR_003952733.2,MGI:MGI:3608325;gbkey=misc_RNA;gene=Pdzd7;product=PDZ domain containing 7%2C transcript variant X4;transcript_id=XR_003952733.2;extra_copy_number=0
CM058259.1	Liftoff	exon	43164222	43164369	.	-	.	ID=exon-XR_003952733.2-6;Parent=rna-XR_003952733.2;Dbxref=GeneID:100503041,GenBank:XR_003952733.2,MGI:MGI:3608325;gbkey=misc_RNA;gene=Pdzd7;product=PDZ domain containing 7%2C transcript variant X4;transcript_id=XR_003952733.2;extra_copy_number=0
CM058259.1	Liftoff	exon	43164628	43164804	.	-	.	ID=exon-XR_003952733.2-5;Parent=rna-XR_003952733.2;Dbxref=GeneID:100503041,GenBank:XR_003952733.2,MGI:MGI:3608325;gbkey=misc_RNA;gene=Pdzd7;product=PDZ domain containing 7%2C transcript variant X4;transcript_id=XR_003952733.2;extra_copy_number=0
CM058259.1	Liftoff	exon	43165216	43165390	.	-	.	ID=exon-XR_003952733.2-4;Parent=rna-XR_003952733.2;Dbxref=GeneID:100503041,GenBank:XR_003952733.2,MGI:MGI:3608325;gbkey=misc_RNA;gene=Pdzd7;product=PDZ domain containing 7%2C transcript variant X4;transcript_id=XR_003952733.2;extra_copy_number=0
CM058259.1	Liftoff	exon	43165618	43165758	.	-	.	ID=exon-XR_003952733.2-3;Parent=rna-XR_003952733.2;Dbxref=GeneID:100503041,GenBank:XR_003952733.2,MGI:MGI:3608325;gbkey=misc_RNA;gene=Pdzd7;product=PDZ domain containing 7%2C transcript variant X4;transcript_id=XR_003952733.2;extra_copy_number=0
CM058259.1	Liftoff	exon	43170475	43170974	.	-	.	ID=exon-XR_003952733.2-2;Parent=rna-XR_003952733.2;Dbxref=GeneID:100503041,GenBank:XR_003952733.2,MGI:MGI:3608325;gbkey=misc_RNA;gene=Pdzd7;product=PDZ domain containing 7%2C transcript variant X4;transcript_id=XR_003952733.2;extra_copy_number=0
CM058259.1	Liftoff	exon	43171632	43171712	.	-	.	ID=exon-XR_003952733.2-1;Parent=rna-XR_003952733.2;Dbxref=GeneID:100503041,GenBank:XR_003952733.2,MGI:MGI:3608325;gbkey=misc_RNA;gene=Pdzd7;product=PDZ domain containing 7%2C transcript variant X4;transcript_id=XR_003952733.2;extra_copy_number=0
CM058259.1	Liftoff	transcript	43152679	43171713	.	-	.	ID=rna-XR_003952734.2;Parent=gene-Pdzd7;Dbxref=GeneID:100503041,GenBank:XR_003952734.2,MGI:MGI:3608325;Name=XR_003952734.2;gbkey=misc_RNA;gene=Pdzd7;model_evidence=Supporting evidence includes similarity to: 1 EST%2C 1 Protein%2C 14 long SRA reads%2C and 99%25 coverage of the annotated genomic feature by RNAseq alignments%2C including 5 samples with support for all annotated introns;product=PDZ domain containing 7%2C transcript variant X5;transcript_id=XR_003952734.2;extra_copy_number=0
CM058259.1	Liftoff	exon	43152679	43153027	.	-	.	ID=exon-XR_003952734.2-18;Parent=rna-XR_003952734.2;Dbxref=GeneID:100503041,GenBank:XR_003952734.2,MGI:MGI:3608325;gbkey=misc_RNA;gene=Pdzd7;product=PDZ domain containing 7%2C transcript variant X5;transcript_id=XR_003952734.2;extra_copy_number=0
CM058259.1	Liftoff	exon	43153432	43153532	.	-	.	ID=exon-XR_003952734.2-17;Parent=rna-XR_003952734.2;Dbxref=GeneID:100503041,GenBank:XR_003952734.2,MGI:MGI:3608325;gbkey=misc_RNA;gene=Pdzd7;product=PDZ domain containing 7%2C transcript variant X5;transcript_id=XR_003952734.2;extra_copy_number=0
CM058259.1	Liftoff	exon	43153777	43154376	.	-	.	ID=exon-XR_003952734.2-16;Parent=rna-XR_003952734.2;Dbxref=GeneID:100503041,GenBank:XR_003952734.2,MGI:MGI:3608325;gbkey=misc_RNA;gene=Pdzd7;product=PDZ domain containing 7%2C transcript variant X5;transcript_id=XR_003952734.2;extra_copy_number=0
CM058259.1	Liftoff	exon	43154793	43154864	.	-	.	ID=exon-XR_003952734.2-15;Parent=rna-XR_003952734.2;Dbxref=GeneID:100503041,GenBank:XR_003952734.2,MGI:MGI:3608325;gbkey=misc_RNA;gene=Pdzd7;product=PDZ domain containing 7%2C transcript variant X5;transcript_id=XR_003952734.2;extra_copy_number=0
CM058259.1	Liftoff	exon	43155033	43155124	.	-	.	ID=exon-XR_003952734.2-14;Parent=rna-XR_003952734.2;Dbxref=GeneID:100503041,GenBank:XR_003952734.2,MGI:MGI:3608325;gbkey=misc_RNA;gene=Pdzd7;product=PDZ domain containing 7%2C transcript variant X5;transcript_id=XR_003952734.2;extra_copy_number=0
CM058259.1	Liftoff	exon	43155251	43155342	.	-	.	ID=exon-XR_003952734.2-13;Parent=rna-XR_003952734.2;Dbxref=GeneID:100503041,GenBank:XR_003952734.2,MGI:MGI:3608325;gbkey=misc_RNA;gene=Pdzd7;product=PDZ domain containing 7%2C transcript variant X5;transcript_id=XR_003952734.2;extra_copy_number=0
CM058259.1	Liftoff	exon	43158065	43158240	.	-	.	ID=exon-XR_003952734.2-12;Parent=rna-XR_003952734.2;Dbxref=GeneID:100503041,GenBank:XR_003952734.2,MGI:MGI:3608325;gbkey=misc_RNA;gene=Pdzd7;product=PDZ domain containing 7%2C transcript variant X5;transcript_id=XR_003952734.2;extra_copy_number=0
CM058259.1	Liftoff	exon	43158688	43158738	.	-	.	ID=exon-XR_003952734.2-11;Parent=rna-XR_003952734.2;Dbxref=GeneID:100503041,GenBank:XR_003952734.2,MGI:MGI:3608325;gbkey=misc_RNA;gene=Pdzd7;product=PDZ domain containing 7%2C transcript variant X5;transcript_id=XR_003952734.2;extra_copy_number=0
CM058259.1	Liftoff	exon	43158855	43159070	.	-	.	ID=exon-XR_003952734.2-10;Parent=rna-XR_003952734.2;Dbxref=GeneID:100503041,GenBank:XR_003952734.2,MGI:MGI:3608325;gbkey=misc_RNA;gene=Pdzd7;product=PDZ domain containing 7%2C transcript variant X5;transcript_id=XR_003952734.2;extra_copy_number=0
CM058259.1	Liftoff	exon	43161110	43161212	.	-	.	ID=exon-XR_003952734.2-9;Parent=rna-XR_003952734.2;Dbxref=GeneID:100503041,GenBank:XR_003952734.2,MGI:MGI:3608325;gbkey=misc_RNA;gene=Pdzd7;product=PDZ domain containing 7%2C transcript variant X5;transcript_id=XR_003952734.2;extra_copy_number=0
CM058259.1	Liftoff	exon	43161784	43162179	.	-	.	ID=exon-XR_003952734.2-8;Parent=rna-XR_003952734.2;Dbxref=GeneID:100503041,GenBank:XR_003952734.2,MGI:MGI:3608325;gbkey=misc_RNA;gene=Pdzd7;product=PDZ domain containing 7%2C transcript variant X5;transcript_id=XR_003952734.2;extra_copy_number=0
CM058259.1	Liftoff	exon	43162593	43162653	.	-	.	ID=exon-XR_003952734.2-7;Parent=rna-XR_003952734.2;Dbxref=GeneID:100503041,GenBank:XR_003952734.2,MGI:MGI:3608325;gbkey=misc_RNA;gene=Pdzd7;product=PDZ domain containing 7%2C transcript variant X5;transcript_id=XR_003952734.2;extra_copy_number=0
CM058259.1	Liftoff	exon	43164222	43164369	.	-	.	ID=exon-XR_003952734.2-6;Parent=rna-XR_003952734.2;Dbxref=GeneID:100503041,GenBank:XR_003952734.2,MGI:MGI:3608325;gbkey=misc_RNA;gene=Pdzd7;product=PDZ domain containing 7%2C transcript variant X5;transcript_id=XR_003952734.2;extra_copy_number=0
CM058259.1	Liftoff	exon	43164628	43164804	.	-	.	ID=exon-XR_003952734.2-5;Parent=rna-XR_003952734.2;Dbxref=GeneID:100503041,GenBank:XR_003952734.2,MGI:MGI:3608325;gbkey=misc_RNA;gene=Pdzd7;product=PDZ domain containing 7%2C transcript variant X5;transcript_id=XR_003952734.2;extra_copy_number=0
CM058259.1	Liftoff	exon	43165216	43165390	.	-	.	ID=exon-XR_003952734.2-4;Parent=rna-XR_003952734.2;Dbxref=GeneID:100503041,GenBank:XR_003952734.2,MGI:MGI:3608325;gbkey=misc_RNA;gene=Pdzd7;product=PDZ domain containing 7%2C transcript variant X5;transcript_id=XR_003952734.2;extra_copy_number=0
CM058259.1	Liftoff	exon	43165618	43165758	.	-	.	ID=exon-XR_003952734.2-3;Parent=rna-XR_003952734.2;Dbxref=GeneID:100503041,GenBank:XR_003952734.2,MGI:MGI:3608325;gbkey=misc_RNA;gene=Pdzd7;product=PDZ domain containing 7%2C transcript variant X5;transcript_id=XR_003952734.2;extra_copy_number=0
CM058259.1	Liftoff	exon	43170475	43170974	.	-	.	ID=exon-XR_003952734.2-2;Parent=rna-XR_003952734.2;Dbxref=GeneID:100503041,GenBank:XR_003952734.2,MGI:MGI:3608325;gbkey=misc_RNA;gene=Pdzd7;product=PDZ domain containing 7%2C transcript variant X5;transcript_id=XR_003952734.2;extra_copy_number=0
CM058259.1	Liftoff	exon	43171632	43171713	.	-	.	ID=exon-XR_003952734.2-1;Parent=rna-XR_003952734.2;Dbxref=GeneID:100503041,GenBank:XR_003952734.2,MGI:MGI:3608325;gbkey=misc_RNA;gene=Pdzd7;product=PDZ domain containing 7%2C transcript variant X5;transcript_id=XR_003952734.2;extra_copy_number=0
CM058259.1	Liftoff	transcript	43152679	43171712	.	-	.	ID=rna-XR_003952735.2;Parent=gene-Pdzd7;Dbxref=GeneID:100503041,GenBank:XR_003952735.2,MGI:MGI:3608325;Name=XR_003952735.2;gbkey=misc_RNA;gene=Pdzd7;model_evidence=Supporting evidence includes similarity to: 1 EST%2C 1 Protein%2C 14 long SRA reads%2C and 99%25 coverage of the annotated genomic feature by RNAseq alignments%2C including 5 samples with support for all annotated introns;product=PDZ domain containing 7%2C transcript variant X9;transcript_id=XR_003952735.2;extra_copy_number=0
CM058259.1	Liftoff	exon	43152679	43153027	.	-	.	ID=exon-XR_003952735.2-17;Parent=rna-XR_003952735.2;Dbxref=GeneID:100503041,GenBank:XR_003952735.2,MGI:MGI:3608325;gbkey=misc_RNA;gene=Pdzd7;product=PDZ domain containing 7%2C transcript variant X9;transcript_id=XR_003952735.2;extra_copy_number=0
CM058259.1	Liftoff	exon	43153432	43153532	.	-	.	ID=exon-XR_003952735.2-16;Parent=rna-XR_003952735.2;Dbxref=GeneID:100503041,GenBank:XR_003952735.2,MGI:MGI:3608325;gbkey=misc_RNA;gene=Pdzd7;product=PDZ domain containing 7%2C transcript variant X9;transcript_id=XR_003952735.2;extra_copy_number=0
CM058259.1	Liftoff	exon	43153777	43154376	.	-	.	ID=exon-XR_003952735.2-15;Parent=rna-XR_003952735.2;Dbxref=GeneID:100503041,GenBank:XR_003952735.2,MGI:MGI:3608325;gbkey=misc_RNA;gene=Pdzd7;product=PDZ domain containing 7%2C transcript variant X9;transcript_id=XR_003952735.2;extra_copy_number=0
CM058259.1	Liftoff	exon	43154793	43154864	.	-	.	ID=exon-XR_003952735.2-14;Parent=rna-XR_003952735.2;Dbxref=GeneID:100503041,GenBank:XR_003952735.2,MGI:MGI:3608325;gbkey=misc_RNA;gene=Pdzd7;product=PDZ domain containing 7%2C transcript variant X9;transcript_id=XR_003952735.2;extra_copy_number=0
CM058259.1	Liftoff	exon	43155033	43155124	.	-	.	ID=exon-XR_003952735.2-13;Parent=rna-XR_003952735.2;Dbxref=GeneID:100503041,GenBank:XR_003952735.2,MGI:MGI:3608325;gbkey=misc_RNA;gene=Pdzd7;product=PDZ domain containing 7%2C transcript variant X9;transcript_id=XR_003952735.2;extra_copy_number=0
CM058259.1	Liftoff	exon	43155251	43155342	.	-	.	ID=exon-XR_003952735.2-12;Parent=rna-XR_003952735.2;Dbxref=GeneID:100503041,GenBank:XR_003952735.2,MGI:MGI:3608325;gbkey=misc_RNA;gene=Pdzd7;product=PDZ domain containing 7%2C transcript variant X9;transcript_id=XR_003952735.2;extra_copy_number=0
CM058259.1	Liftoff	exon	43158065	43158240	.	-	.	ID=exon-XR_003952735.2-11;Parent=rna-XR_003952735.2;Dbxref=GeneID:100503041,GenBank:XR_003952735.2,MGI:MGI:3608325;gbkey=misc_RNA;gene=Pdzd7;product=PDZ domain containing 7%2C transcript variant X9;transcript_id=XR_003952735.2;extra_copy_number=0
CM058259.1	Liftoff	exon	43158688	43158738	.	-	.	ID=exon-XR_003952735.2-10;Parent=rna-XR_003952735.2;Dbxref=GeneID:100503041,GenBank:XR_003952735.2,MGI:MGI:3608325;gbkey=misc_RNA;gene=Pdzd7;product=PDZ domain containing 7%2C transcript variant X9;transcript_id=XR_003952735.2;extra_copy_number=0
CM058259.1	Liftoff	exon	43161110	43161212	.	-	.	ID=exon-XR_003952735.2-9;Parent=rna-XR_003952735.2;Dbxref=GeneID:100503041,GenBank:XR_003952735.2,MGI:MGI:3608325;gbkey=misc_RNA;gene=Pdzd7;product=PDZ domain containing 7%2C transcript variant X9;transcript_id=XR_003952735.2;extra_copy_number=0
CM058259.1	Liftoff	exon	43161784	43162179	.	-	.	ID=exon-XR_003952735.2-8;Parent=rna-XR_003952735.2;Dbxref=GeneID:100503041,GenBank:XR_003952735.2,MGI:MGI:3608325;gbkey=misc_RNA;gene=Pdzd7;product=PDZ domain containing 7%2C transcript variant X9;transcript_id=XR_003952735.2;extra_copy_number=0
CM058259.1	Liftoff	exon	43162593	43162653	.	-	.	ID=exon-XR_003952735.2-7;Parent=rna-XR_003952735.2;Dbxref=GeneID:100503041,GenBank:XR_003952735.2,MGI:MGI:3608325;gbkey=misc_RNA;gene=Pdzd7;product=PDZ domain containing 7%2C transcript variant X9;transcript_id=XR_003952735.2;extra_copy_number=0
CM058259.1	Liftoff	exon	43164222	43164369	.	-	.	ID=exon-XR_003952735.2-6;Parent=rna-XR_003952735.2;Dbxref=GeneID:100503041,GenBank:XR_003952735.2,MGI:MGI:3608325;gbkey=misc_RNA;gene=Pdzd7;product=PDZ domain containing 7%2C transcript variant X9;transcript_id=XR_003952735.2;extra_copy_number=0
CM058259.1	Liftoff	exon	43164628	43164804	.	-	.	ID=exon-XR_003952735.2-5;Parent=rna-XR_003952735.2;Dbxref=GeneID:100503041,GenBank:XR_003952735.2,MGI:MGI:3608325;gbkey=misc_RNA;gene=Pdzd7;product=PDZ domain containing 7%2C transcript variant X9;transcript_id=XR_003952735.2;extra_copy_number=0
CM058259.1	Liftoff	exon	43165216	43165390	.	-	.	ID=exon-XR_003952735.2-4;Parent=rna-XR_003952735.2;Dbxref=GeneID:100503041,GenBank:XR_003952735.2,MGI:MGI:3608325;gbkey=misc_RNA;gene=Pdzd7;product=PDZ domain containing 7%2C transcript variant X9;transcript_id=XR_003952735.2;extra_copy_number=0
CM058259.1	Liftoff	exon	43165618	43165758	.	-	.	ID=exon-XR_003952735.2-3;Parent=rna-XR_003952735.2;Dbxref=GeneID:100503041,GenBank:XR_003952735.2,MGI:MGI:3608325;gbkey=misc_RNA;gene=Pdzd7;product=PDZ domain containing 7%2C transcript variant X9;transcript_id=XR_003952735.2;extra_copy_number=0
CM058259.1	Liftoff	exon	43170475	43170974	.	-	.	ID=exon-XR_003952735.2-2;Parent=rna-XR_003952735.2;Dbxref=GeneID:100503041,GenBank:XR_003952735.2,MGI:MGI:3608325;gbkey=misc_RNA;gene=Pdzd7;product=PDZ domain containing 7%2C transcript variant X9;transcript_id=XR_003952735.2;extra_copy_number=0
CM058259.1	Liftoff	exon	43171632	43171712	.	-	.	ID=exon-XR_003952735.2-1;Parent=rna-XR_003952735.2;Dbxref=GeneID:100503041,GenBank:XR_003952735.2,MGI:MGI:3608325;gbkey=misc_RNA;gene=Pdzd7;product=PDZ domain containing 7%2C transcript variant X9;transcript_id=XR_003952735.2;extra_copy_number=0
CM058259.1	Liftoff	transcript	43158688	43171712	.	-	.	ID=rna-XR_386435.4;Parent=gene-Pdzd7;Dbxref=GeneID:100503041,GenBank:XR_386435.4,MGI:MGI:3608325;Name=XR_386435.4;gbkey=misc_RNA;gene=Pdzd7;model_evidence=Supporting evidence includes similarity to: 1 EST%2C 4 Proteins%2C 13 long SRA reads%2C and 100%25 coverage of the annotated genomic feature by RNAseq alignments%2C including 9 samples with support for all annotated introns;product=PDZ domain containing 7%2C transcript variant X7;transcript_id=XR_386435.4;extra_copy_number=0
CM058259.1	Liftoff	exon	43158688	43158738	.	-	.	ID=exon-XR_386435.4-11;Parent=rna-XR_386435.4;Dbxref=GeneID:100503041,GenBank:XR_386435.4,MGI:MGI:3608325;gbkey=misc_RNA;gene=Pdzd7;product=PDZ domain containing 7%2C transcript variant X7;transcript_id=XR_386435.4;extra_copy_number=0
CM058259.1	Liftoff	exon	43158855	43159070	.	-	.	ID=exon-XR_386435.4-10;Parent=rna-XR_386435.4;Dbxref=GeneID:100503041,GenBank:XR_386435.4,MGI:MGI:3608325;gbkey=misc_RNA;gene=Pdzd7;product=PDZ domain containing 7%2C transcript variant X7;transcript_id=XR_386435.4;extra_copy_number=0
CM058259.1	Liftoff	exon	43161110	43161307	.	-	.	ID=exon-XR_386435.4-9;Parent=rna-XR_386435.4;Dbxref=GeneID:100503041,GenBank:XR_386435.4,MGI:MGI:3608325;gbkey=misc_RNA;gene=Pdzd7;product=PDZ domain containing 7%2C transcript variant X7;transcript_id=XR_386435.4;extra_copy_number=0
CM058259.1	Liftoff	exon	43161784	43162179	.	-	.	ID=exon-XR_386435.4-8;Parent=rna-XR_386435.4;Dbxref=GeneID:100503041,GenBank:XR_386435.4,MGI:MGI:3608325;gbkey=misc_RNA;gene=Pdzd7;product=PDZ domain containing 7%2C transcript variant X7;transcript_id=XR_386435.4;extra_copy_number=0
CM058259.1	Liftoff	exon	43162593	43162653	.	-	.	ID=exon-XR_386435.4-7;Parent=rna-XR_386435.4;Dbxref=GeneID:100503041,GenBank:XR_386435.4,MGI:MGI:3608325;gbkey=misc_RNA;gene=Pdzd7;product=PDZ domain containing 7%2C transcript variant X7;transcript_id=XR_386435.4;extra_copy_number=0
CM058259.1	Liftoff	exon	43164222	43164369	.	-	.	ID=exon-XR_386435.4-6;Parent=rna-XR_386435.4;Dbxref=GeneID:100503041,GenBank:XR_386435.4,MGI:MGI:3608325;gbkey=misc_RNA;gene=Pdzd7;product=PDZ domain containing 7%2C transcript variant X7;transcript_id=XR_386435.4;extra_copy_number=0
CM058259.1	Liftoff	exon	43164628	43164804	.	-	.	ID=exon-XR_386435.4-5;Parent=rna-XR_386435.4;Dbxref=GeneID:100503041,GenBank:XR_386435.4,MGI:MGI:3608325;gbkey=misc_RNA;gene=Pdzd7;product=PDZ domain containing 7%2C transcript variant X7;transcript_id=XR_386435.4;extra_copy_number=0
CM058259.1	Liftoff	exon	43165216	43165390	.	-	.	ID=exon-XR_386435.4-4;Parent=rna-XR_386435.4;Dbxref=GeneID:100503041,GenBank:XR_386435.4,MGI:MGI:3608325;gbkey=misc_RNA;gene=Pdzd7;product=PDZ domain containing 7%2C transcript variant X7;transcript_id=XR_386435.4;extra_copy_number=0
CM058259.1	Liftoff	exon	43165618	43165758	.	-	.	ID=exon-XR_386435.4-3;Parent=rna-XR_386435.4;Dbxref=GeneID:100503041,GenBank:XR_386435.4,MGI:MGI:3608325;gbkey=misc_RNA;gene=Pdzd7;product=PDZ domain containing 7%2C transcript variant X7;transcript_id=XR_386435.4;extra_copy_number=0
CM058259.1	Liftoff	exon	43170475	43170974	.	-	.	ID=exon-XR_386435.4-2;Parent=rna-XR_386435.4;Dbxref=GeneID:100503041,GenBank:XR_386435.4,MGI:MGI:3608325;gbkey=misc_RNA;gene=Pdzd7;product=PDZ domain containing 7%2C transcript variant X7;transcript_id=XR_386435.4;extra_copy_number=0
CM058259.1	Liftoff	exon	43171632	43171712	.	-	.	ID=exon-XR_386435.4-1;Parent=rna-XR_386435.4;Dbxref=GeneID:100503041,GenBank:XR_386435.4,MGI:MGI:3608325;gbkey=misc_RNA;gene=Pdzd7;product=PDZ domain containing 7%2C transcript variant X7;transcript_id=XR_386435.4;extra_copy_number=0
CM058259.1	Liftoff	gene	43171830	43181444	.	+	.	ID=gene-Sfxn3;Dbxref=GeneID:94280,MGI:MGI:2137679;Name=Sfxn3;description=sideroflexin 3;gbkey=Gene;gene=Sfxn3;gene_biotype=protein_coding;coverage=1.0;sequence_ID=0.998;valid_ORFs=7;extra_copy_number=0;copy_num_ID=gene-Sfxn3_0
CM058259.1	Liftoff	mRNA	43171830	43181444	.	+	.	ID=rna-XM_006527493.3;Parent=gene-Sfxn3;Dbxref=GeneID:94280,GenBank:XM_006527493.3,MGI:MGI:2137679;Name=XM_006527493.3;gbkey=mRNA;gene=Sfxn3;model_evidence=Supporting evidence includes similarity to: 7 mRNAs%2C 10 ESTs%2C 15 Proteins%2C 568 long SRA reads%2C and 95%25 coverage of the annotated genomic feature by RNAseq alignments%2C including 36 samples with support for all annotated introns;product=sideroflexin 3%2C transcript variant X1;transcript_id=XM_006527493.3;matches_ref_protein=True;valid_ORF=True;extra_copy_number=0
CM058259.1	Liftoff	exon	43171830	43172986	.	+	.	ID=exon-XM_006527493.3-1;Parent=rna-XM_006527493.3;Dbxref=GeneID:94280,GenBank:XM_006527493.3,MGI:MGI:2137679;gbkey=mRNA;gene=Sfxn3;product=sideroflexin 3%2C transcript variant X1;transcript_id=XM_006527493.3;extra_copy_number=0
CM058259.1	Liftoff	exon	43174161	43174324	.	+	.	ID=exon-XM_006527493.3-2;Parent=rna-XM_006527493.3;Dbxref=GeneID:94280,GenBank:XM_006527493.3,MGI:MGI:2137679;gbkey=mRNA;gene=Sfxn3;product=sideroflexin 3%2C transcript variant X1;transcript_id=XM_006527493.3;extra_copy_number=0
CM058259.1	Liftoff	exon	43174801	43174971	.	+	.	ID=exon-XM_006527493.3-3;Parent=rna-XM_006527493.3;Dbxref=GeneID:94280,GenBank:XM_006527493.3,MGI:MGI:2137679;gbkey=mRNA;gene=Sfxn3;product=sideroflexin 3%2C transcript variant X1;transcript_id=XM_006527493.3;extra_copy_number=0
CM058259.1	Liftoff	exon	43175285	43175383	.	+	.	ID=exon-XM_006527493.3-4;Parent=rna-XM_006527493.3;Dbxref=GeneID:94280,GenBank:XM_006527493.3,MGI:MGI:2137679;gbkey=mRNA;gene=Sfxn3;product=sideroflexin 3%2C transcript variant X1;transcript_id=XM_006527493.3;extra_copy_number=0
CM058259.1	Liftoff	exon	43175707	43175782	.	+	.	ID=exon-XM_006527493.3-5;Parent=rna-XM_006527493.3;Dbxref=GeneID:94280,GenBank:XM_006527493.3,MGI:MGI:2137679;gbkey=mRNA;gene=Sfxn3;product=sideroflexin 3%2C transcript variant X1;transcript_id=XM_006527493.3;extra_copy_number=0
CM058259.1	Liftoff	exon	43175933	43176018	.	+	.	ID=exon-XM_006527493.3-6;Parent=rna-XM_006527493.3;Dbxref=GeneID:94280,GenBank:XM_006527493.3,MGI:MGI:2137679;gbkey=mRNA;gene=Sfxn3;product=sideroflexin 3%2C transcript variant X1;transcript_id=XM_006527493.3;extra_copy_number=0
CM058259.1	Liftoff	exon	43177153	43177280	.	+	.	ID=exon-XM_006527493.3-7;Parent=rna-XM_006527493.3;Dbxref=GeneID:94280,GenBank:XM_006527493.3,MGI:MGI:2137679;gbkey=mRNA;gene=Sfxn3;product=sideroflexin 3%2C transcript variant X1;transcript_id=XM_006527493.3;extra_copy_number=0
CM058259.1	Liftoff	exon	43177468	43177517	.	+	.	ID=exon-XM_006527493.3-8;Parent=rna-XM_006527493.3;Dbxref=GeneID:94280,GenBank:XM_006527493.3,MGI:MGI:2137679;gbkey=mRNA;gene=Sfxn3;product=sideroflexin 3%2C transcript variant X1;transcript_id=XM_006527493.3;extra_copy_number=0
CM058259.1	Liftoff	exon	43178727	43178776	.	+	.	ID=exon-XM_006527493.3-9;Parent=rna-XM_006527493.3;Dbxref=GeneID:94280,GenBank:XM_006527493.3,MGI:MGI:2137679;gbkey=mRNA;gene=Sfxn3;product=sideroflexin 3%2C transcript variant X1;transcript_id=XM_006527493.3;extra_copy_number=0
CM058259.1	Liftoff	exon	43179359	43179406	.	+	.	ID=exon-XM_006527493.3-10;Parent=rna-XM_006527493.3;Dbxref=GeneID:94280,GenBank:XM_006527493.3,MGI:MGI:2137679;gbkey=mRNA;gene=Sfxn3;product=sideroflexin 3%2C transcript variant X1;transcript_id=XM_006527493.3;extra_copy_number=0
CM058259.1	Liftoff	exon	43179662	43181444	.	+	.	ID=exon-XM_006527493.3-11;Parent=rna-XM_006527493.3;Dbxref=GeneID:94280,GenBank:XM_006527493.3,MGI:MGI:2137679;gbkey=mRNA;gene=Sfxn3;product=sideroflexin 3%2C transcript variant X1;transcript_id=XM_006527493.3;extra_copy_number=0
CM058259.1	Liftoff	CDS	43174164	43174324	.	+	.	ID=cds-XP_006527556.1;Parent=rna-XM_006527493.3;Dbxref=GeneID:94280,GenBank:XP_006527556.1,MGI:MGI:2137679;Name=XP_006527556.1;gbkey=CDS;gene=Sfxn3;product=sideroflexin-3 isoform X1;protein_id=XP_006527556.1;extra_copy_number=0
CM058259.1	Liftoff	CDS	43174801	43174971	.	+	.	ID=cds-XP_006527556.1;Parent=rna-XM_006527493.3;Dbxref=GeneID:94280,GenBank:XP_006527556.1,MGI:MGI:2137679;Name=XP_006527556.1;gbkey=CDS;gene=Sfxn3;product=sideroflexin-3 isoform X1;protein_id=XP_006527556.1;extra_copy_number=0
CM058259.1	Liftoff	CDS	43175285	43175383	.	+	.	ID=cds-XP_006527556.1;Parent=rna-XM_006527493.3;Dbxref=GeneID:94280,GenBank:XP_006527556.1,MGI:MGI:2137679;Name=XP_006527556.1;gbkey=CDS;gene=Sfxn3;product=sideroflexin-3 isoform X1;protein_id=XP_006527556.1;extra_copy_number=0
CM058259.1	Liftoff	CDS	43175707	43175782	.	+	.	ID=cds-XP_006527556.1;Parent=rna-XM_006527493.3;Dbxref=GeneID:94280,GenBank:XP_006527556.1,MGI:MGI:2137679;Name=XP_006527556.1;gbkey=CDS;gene=Sfxn3;product=sideroflexin-3 isoform X1;protein_id=XP_006527556.1;extra_copy_number=0
CM058259.1	Liftoff	CDS	43175933	43176018	.	+	.	ID=cds-XP_006527556.1;Parent=rna-XM_006527493.3;Dbxref=GeneID:94280,GenBank:XP_006527556.1,MGI:MGI:2137679;Name=XP_006527556.1;gbkey=CDS;gene=Sfxn3;product=sideroflexin-3 isoform X1;protein_id=XP_006527556.1;extra_copy_number=0
CM058259.1	Liftoff	CDS	43177153	43177280	.	+	.	ID=cds-XP_006527556.1;Parent=rna-XM_006527493.3;Dbxref=GeneID:94280,GenBank:XP_006527556.1,MGI:MGI:2137679;Name=XP_006527556.1;gbkey=CDS;gene=Sfxn3;product=sideroflexin-3 isoform X1;protein_id=XP_006527556.1;extra_copy_number=0
CM058259.1	Liftoff	CDS	43177468	43177517	.	+	.	ID=cds-XP_006527556.1;Parent=rna-XM_006527493.3;Dbxref=GeneID:94280,GenBank:XP_006527556.1,MGI:MGI:2137679;Name=XP_006527556.1;gbkey=CDS;gene=Sfxn3;product=sideroflexin-3 isoform X1;protein_id=XP_006527556.1;extra_copy_number=0
CM058259.1	Liftoff	CDS	43178727	43178776	.	+	.	ID=cds-XP_006527556.1;Parent=rna-XM_006527493.3;Dbxref=GeneID:94280,GenBank:XP_006527556.1,MGI:MGI:2137679;Name=XP_006527556.1;gbkey=CDS;gene=Sfxn3;product=sideroflexin-3 isoform X1;protein_id=XP_006527556.1;extra_copy_number=0
CM058259.1	Liftoff	CDS	43179359	43179406	.	+	.	ID=cds-XP_006527556.1;Parent=rna-XM_006527493.3;Dbxref=GeneID:94280,GenBank:XP_006527556.1,MGI:MGI:2137679;Name=XP_006527556.1;gbkey=CDS;gene=Sfxn3;product=sideroflexin-3 isoform X1;protein_id=XP_006527556.1;extra_copy_number=0
CM058259.1	Liftoff	CDS	43179662	43179758	.	+	.	ID=cds-XP_006527556.1;Parent=rna-XM_006527493.3;Dbxref=GeneID:94280,GenBank:XP_006527556.1,MGI:MGI:2137679;Name=XP_006527556.1;gbkey=CDS;gene=Sfxn3;product=sideroflexin-3 isoform X1;protein_id=XP_006527556.1;extra_copy_number=0
CM058259.1	Liftoff	mRNA	43172633	43181444	.	+	.	ID=rna-NM_001178012.1;Parent=gene-Sfxn3;Dbxref=GeneID:94280,GenBank:NM_001178012.1,MGI:MGI:2137679;Name=NM_001178012.1;gbkey=mRNA;gene=Sfxn3;product=sideroflexin 3%2C transcript variant 2;transcript_id=NM_001178012.1;matches_ref_protein=True;valid_ORF=True;extra_copy_number=0
CM058259.1	Liftoff	exon	43172633	43172947	.	+	.	ID=exon-NM_001178012.1-1;Parent=rna-NM_001178012.1;Dbxref=GeneID:94280,GenBank:NM_001178012.1,MGI:MGI:2137679;gbkey=mRNA;gene=Sfxn3;product=sideroflexin 3%2C transcript variant 2;transcript_id=NM_001178012.1;extra_copy_number=0
CM058259.1	Liftoff	exon	43174161	43174324	.	+	.	ID=exon-NM_001178012.1-2;Parent=rna-NM_001178012.1;Dbxref=GeneID:94280,GenBank:NM_001178012.1,MGI:MGI:2137679;gbkey=mRNA;gene=Sfxn3;product=sideroflexin 3%2C transcript variant 2;transcript_id=NM_001178012.1;extra_copy_number=0
CM058259.1	Liftoff	exon	43174801	43174971	.	+	.	ID=exon-NM_001178012.1-3;Parent=rna-NM_001178012.1;Dbxref=GeneID:94280,GenBank:NM_001178012.1,MGI:MGI:2137679;gbkey=mRNA;gene=Sfxn3;product=sideroflexin 3%2C transcript variant 2;transcript_id=NM_001178012.1;extra_copy_number=0
CM058259.1	Liftoff	exon	43175707	43175782	.	+	.	ID=exon-NM_001178012.1-4;Parent=rna-NM_001178012.1;Dbxref=GeneID:94280,GenBank:NM_001178012.1,MGI:MGI:2137679;gbkey=mRNA;gene=Sfxn3;product=sideroflexin 3%2C transcript variant 2;transcript_id=NM_001178012.1;extra_copy_number=0
CM058259.1	Liftoff	exon	43175933	43176018	.	+	.	ID=exon-NM_001178012.1-5;Parent=rna-NM_001178012.1;Dbxref=GeneID:94280,GenBank:NM_001178012.1,MGI:MGI:2137679;gbkey=mRNA;gene=Sfxn3;product=sideroflexin 3%2C transcript variant 2;transcript_id=NM_001178012.1;extra_copy_number=0
CM058259.1	Liftoff	exon	43177153	43177280	.	+	.	ID=exon-NM_001178012.1-6;Parent=rna-NM_001178012.1;Dbxref=GeneID:94280,GenBank:NM_001178012.1,MGI:MGI:2137679;gbkey=mRNA;gene=Sfxn3;product=sideroflexin 3%2C transcript variant 2;transcript_id=NM_001178012.1;extra_copy_number=0
CM058259.1	Liftoff	exon	43177468	43177517	.	+	.	ID=exon-NM_001178012.1-7;Parent=rna-NM_001178012.1;Dbxref=GeneID:94280,GenBank:NM_001178012.1,MGI:MGI:2137679;gbkey=mRNA;gene=Sfxn3;product=sideroflexin 3%2C transcript variant 2;transcript_id=NM_001178012.1;extra_copy_number=0
CM058259.1	Liftoff	exon	43178727	43178776	.	+	.	ID=exon-NM_001178012.1-8;Parent=rna-NM_001178012.1;Dbxref=GeneID:94280,GenBank:NM_001178012.1,MGI:MGI:2137679;gbkey=mRNA;gene=Sfxn3;product=sideroflexin 3%2C transcript variant 2;transcript_id=NM_001178012.1;extra_copy_number=0
CM058259.1	Liftoff	exon	43179359	43179406	.	+	.	ID=exon-NM_001178012.1-9;Parent=rna-NM_001178012.1;Dbxref=GeneID:94280,GenBank:NM_001178012.1,MGI:MGI:2137679;gbkey=mRNA;gene=Sfxn3;product=sideroflexin 3%2C transcript variant 2;transcript_id=NM_001178012.1;extra_copy_number=0
CM058259.1	Liftoff	exon	43179662	43181444	.	+	.	ID=exon-NM_001178012.1-10;Parent=rna-NM_001178012.1;Dbxref=GeneID:94280,GenBank:NM_001178012.1,MGI:MGI:2137679;gbkey=mRNA;gene=Sfxn3;product=sideroflexin 3%2C transcript variant 2;transcript_id=NM_001178012.1;extra_copy_number=0
CM058259.1	Liftoff	CDS	43174164	43174324	.	+	.	ID=cds-NP_001171483.1;Parent=rna-NM_001178012.1;Dbxref=CCDS:CCDS50448.1,GeneID:94280,GenBank:NP_001171483.1,MGI:MGI:2137679;Name=NP_001171483.1;Note=isoform 2 is encoded by transcript variant 2;gbkey=CDS;gene=Sfxn3;product=sideroflexin-3 isoform 2;protein_id=NP_001171483.1;extra_copy_number=0
CM058259.1	Liftoff	CDS	43174801	43174971	.	+	.	ID=cds-NP_001171483.1;Parent=rna-NM_001178012.1;Dbxref=CCDS:CCDS50448.1,GeneID:94280,GenBank:NP_001171483.1,MGI:MGI:2137679;Name=NP_001171483.1;Note=isoform 2 is encoded by transcript variant 2;gbkey=CDS;gene=Sfxn3;product=sideroflexin-3 isoform 2;protein_id=NP_001171483.1;extra_copy_number=0
CM058259.1	Liftoff	CDS	43175707	43175782	.	+	.	ID=cds-NP_001171483.1;Parent=rna-NM_001178012.1;Dbxref=CCDS:CCDS50448.1,GeneID:94280,GenBank:NP_001171483.1,MGI:MGI:2137679;Name=NP_001171483.1;Note=isoform 2 is encoded by transcript variant 2;gbkey=CDS;gene=Sfxn3;product=sideroflexin-3 isoform 2;protein_id=NP_001171483.1;extra_copy_number=0
CM058259.1	Liftoff	CDS	43175933	43176018	.	+	.	ID=cds-NP_001171483.1;Parent=rna-NM_001178012.1;Dbxref=CCDS:CCDS50448.1,GeneID:94280,GenBank:NP_001171483.1,MGI:MGI:2137679;Name=NP_001171483.1;Note=isoform 2 is encoded by transcript variant 2;gbkey=CDS;gene=Sfxn3;product=sideroflexin-3 isoform 2;protein_id=NP_001171483.1;extra_copy_number=0
CM058259.1	Liftoff	CDS	43177153	43177280	.	+	.	ID=cds-NP_001171483.1;Parent=rna-NM_001178012.1;Dbxref=CCDS:CCDS50448.1,GeneID:94280,GenBank:NP_001171483.1,MGI:MGI:2137679;Name=NP_001171483.1;Note=isoform 2 is encoded by transcript variant 2;gbkey=CDS;gene=Sfxn3;product=sideroflexin-3 isoform 2;protein_id=NP_001171483.1;extra_copy_number=0
CM058259.1	Liftoff	CDS	43177468	43177517	.	+	.	ID=cds-NP_001171483.1;Parent=rna-NM_001178012.1;Dbxref=CCDS:CCDS50448.1,GeneID:94280,GenBank:NP_001171483.1,MGI:MGI:2137679;Name=NP_001171483.1;Note=isoform 2 is encoded by transcript variant 2;gbkey=CDS;gene=Sfxn3;product=sideroflexin-3 isoform 2;protein_id=NP_001171483.1;extra_copy_number=0
CM058259.1	Liftoff	CDS	43178727	43178776	.	+	.	ID=cds-NP_001171483.1;Parent=rna-NM_001178012.1;Dbxref=CCDS:CCDS50448.1,GeneID:94280,GenBank:NP_001171483.1,MGI:MGI:2137679;Name=NP_001171483.1;Note=isoform 2 is encoded by transcript variant 2;gbkey=CDS;gene=Sfxn3;product=sideroflexin-3 isoform 2;protein_id=NP_001171483.1;extra_copy_number=0
CM058259.1	Liftoff	CDS	43179359	43179406	.	+	.	ID=cds-NP_001171483.1;Parent=rna-NM_001178012.1;Dbxref=CCDS:CCDS50448.1,GeneID:94280,GenBank:NP_001171483.1,MGI:MGI:2137679;Name=NP_001171483.1;Note=isoform 2 is encoded by transcript variant 2;gbkey=CDS;gene=Sfxn3;product=sideroflexin-3 isoform 2;protein_id=NP_001171483.1;extra_copy_number=0
CM058259.1	Liftoff	CDS	43179662	43179758	.	+	.	ID=cds-NP_001171483.1;Parent=rna-NM_001178012.1;Dbxref=CCDS:CCDS50448.1,GeneID:94280,GenBank:NP_001171483.1,MGI:MGI:2137679;Name=NP_001171483.1;Note=isoform 2 is encoded by transcript variant 2;gbkey=CDS;gene=Sfxn3;product=sideroflexin-3 isoform 2;protein_id=NP_001171483.1;extra_copy_number=0
CM058259.1	Liftoff	mRNA	43172633	43181444	.	+	.	ID=rna-NM_001178013.1;Parent=gene-Sfxn3;Dbxref=GeneID:94280,GenBank:NM_001178013.1,MGI:MGI:2137679;Name=NM_001178013.1;gbkey=mRNA;gene=Sfxn3;product=sideroflexin 3%2C transcript variant 3;transcript_id=NM_001178013.1;matches_ref_protein=True;valid_ORF=True;extra_copy_number=0
CM058259.1	Liftoff	exon	43172633	43172947	.	+	.	ID=exon-NM_001178013.1-1;Parent=rna-NM_001178013.1;Dbxref=GeneID:94280,GenBank:NM_001178013.1,MGI:MGI:2137679;gbkey=mRNA;gene=Sfxn3;product=sideroflexin 3%2C transcript variant 3;transcript_id=NM_001178013.1;extra_copy_number=0
CM058259.1	Liftoff	exon	43174164	43174324	.	+	.	ID=exon-NM_001178013.1-2;Parent=rna-NM_001178013.1;Dbxref=GeneID:94280,GenBank:NM_001178013.1,MGI:MGI:2137679;gbkey=mRNA;gene=Sfxn3;product=sideroflexin 3%2C transcript variant 3;transcript_id=NM_001178013.1;extra_copy_number=0
CM058259.1	Liftoff	exon	43174801	43174971	.	+	.	ID=exon-NM_001178013.1-3;Parent=rna-NM_001178013.1;Dbxref=GeneID:94280,GenBank:NM_001178013.1,MGI:MGI:2137679;gbkey=mRNA;gene=Sfxn3;product=sideroflexin 3%2C transcript variant 3;transcript_id=NM_001178013.1;extra_copy_number=0
CM058259.1	Liftoff	exon	43175285	43175383	.	+	.	ID=exon-NM_001178013.1-4;Parent=rna-NM_001178013.1;Dbxref=GeneID:94280,GenBank:NM_001178013.1,MGI:MGI:2137679;gbkey=mRNA;gene=Sfxn3;product=sideroflexin 3%2C transcript variant 3;transcript_id=NM_001178013.1;extra_copy_number=0
CM058259.1	Liftoff	exon	43175707	43175782	.	+	.	ID=exon-NM_001178013.1-5;Parent=rna-NM_001178013.1;Dbxref=GeneID:94280,GenBank:NM_001178013.1,MGI:MGI:2137679;gbkey=mRNA;gene=Sfxn3;product=sideroflexin 3%2C transcript variant 3;transcript_id=NM_001178013.1;extra_copy_number=0
CM058259.1	Liftoff	exon	43175933	43176018	.	+	.	ID=exon-NM_001178013.1-6;Parent=rna-NM_001178013.1;Dbxref=GeneID:94280,GenBank:NM_001178013.1,MGI:MGI:2137679;gbkey=mRNA;gene=Sfxn3;product=sideroflexin 3%2C transcript variant 3;transcript_id=NM_001178013.1;extra_copy_number=0
CM058259.1	Liftoff	exon	43177153	43177240	.	+	.	ID=exon-NM_001178013.1-7;Parent=rna-NM_001178013.1;Dbxref=GeneID:94280,GenBank:NM_001178013.1,MGI:MGI:2137679;gbkey=mRNA;gene=Sfxn3;product=sideroflexin 3%2C transcript variant 3;transcript_id=NM_001178013.1;extra_copy_number=0
CM058259.1	Liftoff	exon	43178757	43178776	.	+	.	ID=exon-NM_001178013.1-8;Parent=rna-NM_001178013.1;Dbxref=GeneID:94280,GenBank:NM_001178013.1,MGI:MGI:2137679;gbkey=mRNA;gene=Sfxn3;product=sideroflexin 3%2C transcript variant 3;transcript_id=NM_001178013.1;extra_copy_number=0
CM058259.1	Liftoff	exon	43179359	43179406	.	+	.	ID=exon-NM_001178013.1-9;Parent=rna-NM_001178013.1;Dbxref=GeneID:94280,GenBank:NM_001178013.1,MGI:MGI:2137679;gbkey=mRNA;gene=Sfxn3;product=sideroflexin 3%2C transcript variant 3;transcript_id=NM_001178013.1;extra_copy_number=0
CM058259.1	Liftoff	exon	43179662	43181444	.	+	.	ID=exon-NM_001178013.1-10;Parent=rna-NM_001178013.1;Dbxref=GeneID:94280,GenBank:NM_001178013.1,MGI:MGI:2137679;gbkey=mRNA;gene=Sfxn3;product=sideroflexin 3%2C transcript variant 3;transcript_id=NM_001178013.1;extra_copy_number=0
CM058259.1	Liftoff	CDS	43174164	43174324	.	+	.	ID=cds-NP_001171484.1;Parent=rna-NM_001178013.1;Dbxref=CCDS:CCDS50447.1,GeneID:94280,GenBank:NP_001171484.1,MGI:MGI:2137679;Name=NP_001171484.1;Note=isoform 3 is encoded by transcript variant 3;gbkey=CDS;gene=Sfxn3;product=sideroflexin-3 isoform 3;protein_id=NP_001171484.1;extra_copy_number=0
CM058259.1	Liftoff	CDS	43174801	43174971	.	+	.	ID=cds-NP_001171484.1;Parent=rna-NM_001178013.1;Dbxref=CCDS:CCDS50447.1,GeneID:94280,GenBank:NP_001171484.1,MGI:MGI:2137679;Name=NP_001171484.1;Note=isoform 3 is encoded by transcript variant 3;gbkey=CDS;gene=Sfxn3;product=sideroflexin-3 isoform 3;protein_id=NP_001171484.1;extra_copy_number=0
CM058259.1	Liftoff	CDS	43175285	43175383	.	+	.	ID=cds-NP_001171484.1;Parent=rna-NM_001178013.1;Dbxref=CCDS:CCDS50447.1,GeneID:94280,GenBank:NP_001171484.1,MGI:MGI:2137679;Name=NP_001171484.1;Note=isoform 3 is encoded by transcript variant 3;gbkey=CDS;gene=Sfxn3;product=sideroflexin-3 isoform 3;protein_id=NP_001171484.1;extra_copy_number=0
CM058259.1	Liftoff	CDS	43175707	43175782	.	+	.	ID=cds-NP_001171484.1;Parent=rna-NM_001178013.1;Dbxref=CCDS:CCDS50447.1,GeneID:94280,GenBank:NP_001171484.1,MGI:MGI:2137679;Name=NP_001171484.1;Note=isoform 3 is encoded by transcript variant 3;gbkey=CDS;gene=Sfxn3;product=sideroflexin-3 isoform 3;protein_id=NP_001171484.1;extra_copy_number=0
CM058259.1	Liftoff	CDS	43175933	43176018	.	+	.	ID=cds-NP_001171484.1;Parent=rna-NM_001178013.1;Dbxref=CCDS:CCDS50447.1,GeneID:94280,GenBank:NP_001171484.1,MGI:MGI:2137679;Name=NP_001171484.1;Note=isoform 3 is encoded by transcript variant 3;gbkey=CDS;gene=Sfxn3;product=sideroflexin-3 isoform 3;protein_id=NP_001171484.1;extra_copy_number=0
CM058259.1	Liftoff	CDS	43177153	43177240	.	+	.	ID=cds-NP_001171484.1;Parent=rna-NM_001178013.1;Dbxref=CCDS:CCDS50447.1,GeneID:94280,GenBank:NP_001171484.1,MGI:MGI:2137679;Name=NP_001171484.1;Note=isoform 3 is encoded by transcript variant 3;gbkey=CDS;gene=Sfxn3;product=sideroflexin-3 isoform 3;protein_id=NP_001171484.1;extra_copy_number=0
CM058259.1	Liftoff	CDS	43178757	43178776	.	+	.	ID=cds-NP_001171484.1;Parent=rna-NM_001178013.1;Dbxref=CCDS:CCDS50447.1,GeneID:94280,GenBank:NP_001171484.1,MGI:MGI:2137679;Name=NP_001171484.1;Note=isoform 3 is encoded by transcript variant 3;gbkey=CDS;gene=Sfxn3;product=sideroflexin-3 isoform 3;protein_id=NP_001171484.1;extra_copy_number=0
CM058259.1	Liftoff	CDS	43179359	43179406	.	+	.	ID=cds-NP_001171484.1;Parent=rna-NM_001178013.1;Dbxref=CCDS:CCDS50447.1,GeneID:94280,GenBank:NP_001171484.1,MGI:MGI:2137679;Name=NP_001171484.1;Note=isoform 3 is encoded by transcript variant 3;gbkey=CDS;gene=Sfxn3;product=sideroflexin-3 isoform 3;protein_id=NP_001171484.1;extra_copy_number=0
CM058259.1	Liftoff	CDS	43179662	43179758	.	+	.	ID=cds-NP_001171484.1;Parent=rna-NM_001178013.1;Dbxref=CCDS:CCDS50447.1,GeneID:94280,GenBank:NP_001171484.1,MGI:MGI:2137679;Name=NP_001171484.1;Note=isoform 3 is encoded by transcript variant 3;gbkey=CDS;gene=Sfxn3;product=sideroflexin-3 isoform 3;protein_id=NP_001171484.1;extra_copy_number=0
CM058259.1	Liftoff	mRNA	43172633	43181444	.	+	.	ID=rna-NM_001362379.1;Parent=gene-Sfxn3;Dbxref=GeneID:94280,GenBank:NM_001362379.1,MGI:MGI:2137679;Name=NM_001362379.1;gbkey=mRNA;gene=Sfxn3;product=sideroflexin 3%2C transcript variant 4;transcript_id=NM_001362379.1;matches_ref_protein=True;valid_ORF=True;extra_copy_number=0
CM058259.1	Liftoff	exon	43172633	43172947	.	+	.	ID=exon-NM_001362379.1-1;Parent=rna-NM_001362379.1;Dbxref=GeneID:94280,GenBank:NM_001362379.1,MGI:MGI:2137679;gbkey=mRNA;gene=Sfxn3;product=sideroflexin 3%2C transcript variant 4;transcript_id=NM_001362379.1;extra_copy_number=0
CM058259.1	Liftoff	exon	43174161	43174419	.	+	.	ID=exon-NM_001362379.1-2;Parent=rna-NM_001362379.1;Dbxref=GeneID:94280,GenBank:NM_001362379.1,MGI:MGI:2137679;gbkey=mRNA;gene=Sfxn3;product=sideroflexin 3%2C transcript variant 4;transcript_id=NM_001362379.1;extra_copy_number=0
CM058259.1	Liftoff	exon	43174801	43174971	.	+	.	ID=exon-NM_001362379.1-3;Parent=rna-NM_001362379.1;Dbxref=GeneID:94280,GenBank:NM_001362379.1,MGI:MGI:2137679;gbkey=mRNA;gene=Sfxn3;product=sideroflexin 3%2C transcript variant 4;transcript_id=NM_001362379.1;extra_copy_number=0
CM058259.1	Liftoff	exon	43175285	43175383	.	+	.	ID=exon-NM_001362379.1-4;Parent=rna-NM_001362379.1;Dbxref=GeneID:94280,GenBank:NM_001362379.1,MGI:MGI:2137679;gbkey=mRNA;gene=Sfxn3;product=sideroflexin 3%2C transcript variant 4;transcript_id=NM_001362379.1;extra_copy_number=0
CM058259.1	Liftoff	exon	43175707	43175782	.	+	.	ID=exon-NM_001362379.1-5;Parent=rna-NM_001362379.1;Dbxref=GeneID:94280,GenBank:NM_001362379.1,MGI:MGI:2137679;gbkey=mRNA;gene=Sfxn3;product=sideroflexin 3%2C transcript variant 4;transcript_id=NM_001362379.1;extra_copy_number=0
CM058259.1	Liftoff	exon	43175933	43176018	.	+	.	ID=exon-NM_001362379.1-6;Parent=rna-NM_001362379.1;Dbxref=GeneID:94280,GenBank:NM_001362379.1,MGI:MGI:2137679;gbkey=mRNA;gene=Sfxn3;product=sideroflexin 3%2C transcript variant 4;transcript_id=NM_001362379.1;extra_copy_number=0
CM058259.1	Liftoff	exon	43177153	43177280	.	+	.	ID=exon-NM_001362379.1-7;Parent=rna-NM_001362379.1;Dbxref=GeneID:94280,GenBank:NM_001362379.1,MGI:MGI:2137679;gbkey=mRNA;gene=Sfxn3;product=sideroflexin 3%2C transcript variant 4;transcript_id=NM_001362379.1;extra_copy_number=0
CM058259.1	Liftoff	exon	43177468	43177517	.	+	.	ID=exon-NM_001362379.1-8;Parent=rna-NM_001362379.1;Dbxref=GeneID:94280,GenBank:NM_001362379.1,MGI:MGI:2137679;gbkey=mRNA;gene=Sfxn3;product=sideroflexin 3%2C transcript variant 4;transcript_id=NM_001362379.1;extra_copy_number=0
CM058259.1	Liftoff	exon	43178727	43178776	.	+	.	ID=exon-NM_001362379.1-9;Parent=rna-NM_001362379.1;Dbxref=GeneID:94280,GenBank:NM_001362379.1,MGI:MGI:2137679;gbkey=mRNA;gene=Sfxn3;product=sideroflexin 3%2C transcript variant 4;transcript_id=NM_001362379.1;extra_copy_number=0
CM058259.1	Liftoff	exon	43179359	43179406	.	+	.	ID=exon-NM_001362379.1-10;Parent=rna-NM_001362379.1;Dbxref=GeneID:94280,GenBank:NM_001362379.1,MGI:MGI:2137679;gbkey=mRNA;gene=Sfxn3;product=sideroflexin 3%2C transcript variant 4;transcript_id=NM_001362379.1;extra_copy_number=0
CM058259.1	Liftoff	exon	43179662	43181444	.	+	.	ID=exon-NM_001362379.1-11;Parent=rna-NM_001362379.1;Dbxref=GeneID:94280,GenBank:NM_001362379.1,MGI:MGI:2137679;gbkey=mRNA;gene=Sfxn3;product=sideroflexin 3%2C transcript variant 4;transcript_id=NM_001362379.1;extra_copy_number=0
CM058259.1	Liftoff	CDS	43174913	43174971	.	+	.	ID=cds-NP_001349308.1;Parent=rna-NM_001362379.1;Dbxref=GeneID:94280,GenBank:NP_001349308.1,MGI:MGI:2137679;Name=NP_001349308.1;Note=isoform 4 is encoded by transcript variant 4;gbkey=CDS;gene=Sfxn3;product=sideroflexin-3 isoform 4;protein_id=NP_001349308.1;extra_copy_number=0
CM058259.1	Liftoff	CDS	43175285	43175383	.	+	.	ID=cds-NP_001349308.1;Parent=rna-NM_001362379.1;Dbxref=GeneID:94280,GenBank:NP_001349308.1,MGI:MGI:2137679;Name=NP_001349308.1;Note=isoform 4 is encoded by transcript variant 4;gbkey=CDS;gene=Sfxn3;product=sideroflexin-3 isoform 4;protein_id=NP_001349308.1;extra_copy_number=0
CM058259.1	Liftoff	CDS	43175707	43175782	.	+	.	ID=cds-NP_001349308.1;Parent=rna-NM_001362379.1;Dbxref=GeneID:94280,GenBank:NP_001349308.1,MGI:MGI:2137679;Name=NP_001349308.1;Note=isoform 4 is encoded by transcript variant 4;gbkey=CDS;gene=Sfxn3;product=sideroflexin-3 isoform 4;protein_id=NP_001349308.1;extra_copy_number=0
CM058259.1	Liftoff	CDS	43175933	43176018	.	+	.	ID=cds-NP_001349308.1;Parent=rna-NM_001362379.1;Dbxref=GeneID:94280,GenBank:NP_001349308.1,MGI:MGI:2137679;Name=NP_001349308.1;Note=isoform 4 is encoded by transcript variant 4;gbkey=CDS;gene=Sfxn3;product=sideroflexin-3 isoform 4;protein_id=NP_001349308.1;extra_copy_number=0
CM058259.1	Liftoff	CDS	43177153	43177280	.	+	.	ID=cds-NP_001349308.1;Parent=rna-NM_001362379.1;Dbxref=GeneID:94280,GenBank:NP_001349308.1,MGI:MGI:2137679;Name=NP_001349308.1;Note=isoform 4 is encoded by transcript variant 4;gbkey=CDS;gene=Sfxn3;product=sideroflexin-3 isoform 4;protein_id=NP_001349308.1;extra_copy_number=0
CM058259.1	Liftoff	CDS	43177468	43177517	.	+	.	ID=cds-NP_001349308.1;Parent=rna-NM_001362379.1;Dbxref=GeneID:94280,GenBank:NP_001349308.1,MGI:MGI:2137679;Name=NP_001349308.1;Note=isoform 4 is encoded by transcript variant 4;gbkey=CDS;gene=Sfxn3;product=sideroflexin-3 isoform 4;protein_id=NP_001349308.1;extra_copy_number=0
CM058259.1	Liftoff	CDS	43178727	43178776	.	+	.	ID=cds-NP_001349308.1;Parent=rna-NM_001362379.1;Dbxref=GeneID:94280,GenBank:NP_001349308.1,MGI:MGI:2137679;Name=NP_001349308.1;Note=isoform 4 is encoded by transcript variant 4;gbkey=CDS;gene=Sfxn3;product=sideroflexin-3 isoform 4;protein_id=NP_001349308.1;extra_copy_number=0
CM058259.1	Liftoff	CDS	43179359	43179406	.	+	.	ID=cds-NP_001349308.1;Parent=rna-NM_001362379.1;Dbxref=GeneID:94280,GenBank:NP_001349308.1,MGI:MGI:2137679;Name=NP_001349308.1;Note=isoform 4 is encoded by transcript variant 4;gbkey=CDS;gene=Sfxn3;product=sideroflexin-3 isoform 4;protein_id=NP_001349308.1;extra_copy_number=0
CM058259.1	Liftoff	CDS	43179662	43179758	.	+	.	ID=cds-NP_001349308.1;Parent=rna-NM_001362379.1;Dbxref=GeneID:94280,GenBank:NP_001349308.1,MGI:MGI:2137679;Name=NP_001349308.1;Note=isoform 4 is encoded by transcript variant 4;gbkey=CDS;gene=Sfxn3;product=sideroflexin-3 isoform 4;protein_id=NP_001349308.1;extra_copy_number=0
CM058259.1	Liftoff	mRNA	43172633	43181444	.	+	.	ID=rna-NM_001362380.1;Parent=gene-Sfxn3;Dbxref=GeneID:94280,GenBank:NM_001362380.1,MGI:MGI:2137679;Name=NM_001362380.1;gbkey=mRNA;gene=Sfxn3;product=sideroflexin 3%2C transcript variant 5;transcript_id=NM_001362380.1;matches_ref_protein=True;valid_ORF=True;extra_copy_number=0
CM058259.1	Liftoff	exon	43172633	43172947	.	+	.	ID=exon-NM_001362380.1-1;Parent=rna-NM_001362380.1;Dbxref=GeneID:94280,GenBank:NM_001362380.1,MGI:MGI:2137679;gbkey=mRNA;gene=Sfxn3;product=sideroflexin 3%2C transcript variant 5;transcript_id=NM_001362380.1;extra_copy_number=0
CM058259.1	Liftoff	exon	43174161	43174324	.	+	.	ID=exon-NM_001362380.1-2;Parent=rna-NM_001362380.1;Dbxref=GeneID:94280,GenBank:NM_001362380.1,MGI:MGI:2137679;gbkey=mRNA;gene=Sfxn3;product=sideroflexin 3%2C transcript variant 5;transcript_id=NM_001362380.1;extra_copy_number=0
CM058259.1	Liftoff	exon	43174773	43174971	.	+	.	ID=exon-NM_001362380.1-3;Parent=rna-NM_001362380.1;Dbxref=GeneID:94280,GenBank:NM_001362380.1,MGI:MGI:2137679;gbkey=mRNA;gene=Sfxn3;product=sideroflexin 3%2C transcript variant 5;transcript_id=NM_001362380.1;extra_copy_number=0
CM058259.1	Liftoff	exon	43175285	43175383	.	+	.	ID=exon-NM_001362380.1-4;Parent=rna-NM_001362380.1;Dbxref=GeneID:94280,GenBank:NM_001362380.1,MGI:MGI:2137679;gbkey=mRNA;gene=Sfxn3;product=sideroflexin 3%2C transcript variant 5;transcript_id=NM_001362380.1;extra_copy_number=0
CM058259.1	Liftoff	exon	43175707	43175782	.	+	.	ID=exon-NM_001362380.1-5;Parent=rna-NM_001362380.1;Dbxref=GeneID:94280,GenBank:NM_001362380.1,MGI:MGI:2137679;gbkey=mRNA;gene=Sfxn3;product=sideroflexin 3%2C transcript variant 5;transcript_id=NM_001362380.1;extra_copy_number=0
CM058259.1	Liftoff	exon	43175933	43176018	.	+	.	ID=exon-NM_001362380.1-6;Parent=rna-NM_001362380.1;Dbxref=GeneID:94280,GenBank:NM_001362380.1,MGI:MGI:2137679;gbkey=mRNA;gene=Sfxn3;product=sideroflexin 3%2C transcript variant 5;transcript_id=NM_001362380.1;extra_copy_number=0
CM058259.1	Liftoff	exon	43177153	43177280	.	+	.	ID=exon-NM_001362380.1-7;Parent=rna-NM_001362380.1;Dbxref=GeneID:94280,GenBank:NM_001362380.1,MGI:MGI:2137679;gbkey=mRNA;gene=Sfxn3;product=sideroflexin 3%2C transcript variant 5;transcript_id=NM_001362380.1;extra_copy_number=0
CM058259.1	Liftoff	exon	43177468	43177517	.	+	.	ID=exon-NM_001362380.1-8;Parent=rna-NM_001362380.1;Dbxref=GeneID:94280,GenBank:NM_001362380.1,MGI:MGI:2137679;gbkey=mRNA;gene=Sfxn3;product=sideroflexin 3%2C transcript variant 5;transcript_id=NM_001362380.1;extra_copy_number=0
CM058259.1	Liftoff	exon	43178727	43178776	.	+	.	ID=exon-NM_001362380.1-9;Parent=rna-NM_001362380.1;Dbxref=GeneID:94280,GenBank:NM_001362380.1,MGI:MGI:2137679;gbkey=mRNA;gene=Sfxn3;product=sideroflexin 3%2C transcript variant 5;transcript_id=NM_001362380.1;extra_copy_number=0
CM058259.1	Liftoff	exon	43179359	43179406	.	+	.	ID=exon-NM_001362380.1-10;Parent=rna-NM_001362380.1;Dbxref=GeneID:94280,GenBank:NM_001362380.1,MGI:MGI:2137679;gbkey=mRNA;gene=Sfxn3;product=sideroflexin 3%2C transcript variant 5;transcript_id=NM_001362380.1;extra_copy_number=0
CM058259.1	Liftoff	exon	43179662	43181444	.	+	.	ID=exon-NM_001362380.1-11;Parent=rna-NM_001362380.1;Dbxref=GeneID:94280,GenBank:NM_001362380.1,MGI:MGI:2137679;gbkey=mRNA;gene=Sfxn3;product=sideroflexin 3%2C transcript variant 5;transcript_id=NM_001362380.1;extra_copy_number=0
CM058259.1	Liftoff	CDS	43174913	43174971	.	+	.	ID=cds-NP_001349309.1;Parent=rna-NM_001362380.1;Dbxref=GeneID:94280,GenBank:NP_001349309.1,MGI:MGI:2137679;Name=NP_001349309.1;Note=isoform 4 is encoded by transcript variant 5;gbkey=CDS;gene=Sfxn3;product=sideroflexin-3 isoform 4;protein_id=NP_001349309.1;extra_copy_number=0
CM058259.1	Liftoff	CDS	43175285	43175383	.	+	.	ID=cds-NP_001349309.1;Parent=rna-NM_001362380.1;Dbxref=GeneID:94280,GenBank:NP_001349309.1,MGI:MGI:2137679;Name=NP_001349309.1;Note=isoform 4 is encoded by transcript variant 5;gbkey=CDS;gene=Sfxn3;product=sideroflexin-3 isoform 4;protein_id=NP_001349309.1;extra_copy_number=0
CM058259.1	Liftoff	CDS	43175707	43175782	.	+	.	ID=cds-NP_001349309.1;Parent=rna-NM_001362380.1;Dbxref=GeneID:94280,GenBank:NP_001349309.1,MGI:MGI:2137679;Name=NP_001349309.1;Note=isoform 4 is encoded by transcript variant 5;gbkey=CDS;gene=Sfxn3;product=sideroflexin-3 isoform 4;protein_id=NP_001349309.1;extra_copy_number=0
CM058259.1	Liftoff	CDS	43175933	43176018	.	+	.	ID=cds-NP_001349309.1;Parent=rna-NM_001362380.1;Dbxref=GeneID:94280,GenBank:NP_001349309.1,MGI:MGI:2137679;Name=NP_001349309.1;Note=isoform 4 is encoded by transcript variant 5;gbkey=CDS;gene=Sfxn3;product=sideroflexin-3 isoform 4;protein_id=NP_001349309.1;extra_copy_number=0
CM058259.1	Liftoff	CDS	43177153	43177280	.	+	.	ID=cds-NP_001349309.1;Parent=rna-NM_001362380.1;Dbxref=GeneID:94280,GenBank:NP_001349309.1,MGI:MGI:2137679;Name=NP_001349309.1;Note=isoform 4 is encoded by transcript variant 5;gbkey=CDS;gene=Sfxn3;product=sideroflexin-3 isoform 4;protein_id=NP_001349309.1;extra_copy_number=0
CM058259.1	Liftoff	CDS	43177468	43177517	.	+	.	ID=cds-NP_001349309.1;Parent=rna-NM_001362380.1;Dbxref=GeneID:94280,GenBank:NP_001349309.1,MGI:MGI:2137679;Name=NP_001349309.1;Note=isoform 4 is encoded by transcript variant 5;gbkey=CDS;gene=Sfxn3;product=sideroflexin-3 isoform 4;protein_id=NP_001349309.1;extra_copy_number=0
CM058259.1	Liftoff	CDS	43178727	43178776	.	+	.	ID=cds-NP_001349309.1;Parent=rna-NM_001362380.1;Dbxref=GeneID:94280,GenBank:NP_001349309.1,MGI:MGI:2137679;Name=NP_001349309.1;Note=isoform 4 is encoded by transcript variant 5;gbkey=CDS;gene=Sfxn3;product=sideroflexin-3 isoform 4;protein_id=NP_001349309.1;extra_copy_number=0
CM058259.1	Liftoff	CDS	43179359	43179406	.	+	.	ID=cds-NP_001349309.1;Parent=rna-NM_001362380.1;Dbxref=GeneID:94280,GenBank:NP_001349309.1,MGI:MGI:2137679;Name=NP_001349309.1;Note=isoform 4 is encoded by transcript variant 5;gbkey=CDS;gene=Sfxn3;product=sideroflexin-3 isoform 4;protein_id=NP_001349309.1;extra_copy_number=0
CM058259.1	Liftoff	CDS	43179662	43179758	.	+	.	ID=cds-NP_001349309.1;Parent=rna-NM_001362380.1;Dbxref=GeneID:94280,GenBank:NP_001349309.1,MGI:MGI:2137679;Name=NP_001349309.1;Note=isoform 4 is encoded by transcript variant 5;gbkey=CDS;gene=Sfxn3;product=sideroflexin-3 isoform 4;protein_id=NP_001349309.1;extra_copy_number=0
CM058259.1	Liftoff	mRNA	43172633	43181444	.	+	.	ID=rna-NM_001362381.1;Parent=gene-Sfxn3;Dbxref=GeneID:94280,GenBank:NM_001362381.1,MGI:MGI:2137679;Name=NM_001362381.1;gbkey=mRNA;gene=Sfxn3;product=sideroflexin 3%2C transcript variant 6;transcript_id=NM_001362381.1;matches_ref_protein=True;valid_ORF=True;extra_copy_number=0
CM058259.1	Liftoff	exon	43172633	43172947	.	+	.	ID=exon-NM_001362381.1-1;Parent=rna-NM_001362381.1;Dbxref=GeneID:94280,GenBank:NM_001362381.1,MGI:MGI:2137679;gbkey=mRNA;gene=Sfxn3;product=sideroflexin 3%2C transcript variant 6;transcript_id=NM_001362381.1;extra_copy_number=0
CM058259.1	Liftoff	exon	43174164	43174324	.	+	.	ID=exon-NM_001362381.1-2;Parent=rna-NM_001362381.1;Dbxref=GeneID:94280,GenBank:NM_001362381.1,MGI:MGI:2137679;gbkey=mRNA;gene=Sfxn3;product=sideroflexin 3%2C transcript variant 6;transcript_id=NM_001362381.1;extra_copy_number=0
CM058259.1	Liftoff	exon	43174801	43174971	.	+	.	ID=exon-NM_001362381.1-3;Parent=rna-NM_001362381.1;Dbxref=GeneID:94280,GenBank:NM_001362381.1,MGI:MGI:2137679;gbkey=mRNA;gene=Sfxn3;product=sideroflexin 3%2C transcript variant 6;transcript_id=NM_001362381.1;extra_copy_number=0
CM058259.1	Liftoff	exon	43175285	43175383	.	+	.	ID=exon-NM_001362381.1-4;Parent=rna-NM_001362381.1;Dbxref=GeneID:94280,GenBank:NM_001362381.1,MGI:MGI:2137679;gbkey=mRNA;gene=Sfxn3;product=sideroflexin 3%2C transcript variant 6;transcript_id=NM_001362381.1;extra_copy_number=0
CM058259.1	Liftoff	exon	43175707	43175782	.	+	.	ID=exon-NM_001362381.1-5;Parent=rna-NM_001362381.1;Dbxref=GeneID:94280,GenBank:NM_001362381.1,MGI:MGI:2137679;gbkey=mRNA;gene=Sfxn3;product=sideroflexin 3%2C transcript variant 6;transcript_id=NM_001362381.1;extra_copy_number=0
CM058259.1	Liftoff	exon	43175933	43176018	.	+	.	ID=exon-NM_001362381.1-6;Parent=rna-NM_001362381.1;Dbxref=GeneID:94280,GenBank:NM_001362381.1,MGI:MGI:2137679;gbkey=mRNA;gene=Sfxn3;product=sideroflexin 3%2C transcript variant 6;transcript_id=NM_001362381.1;extra_copy_number=0
CM058259.1	Liftoff	exon	43177153	43177280	.	+	.	ID=exon-NM_001362381.1-7;Parent=rna-NM_001362381.1;Dbxref=GeneID:94280,GenBank:NM_001362381.1,MGI:MGI:2137679;gbkey=mRNA;gene=Sfxn3;product=sideroflexin 3%2C transcript variant 6;transcript_id=NM_001362381.1;extra_copy_number=0
CM058259.1	Liftoff	exon	43177468	43177517	.	+	.	ID=exon-NM_001362381.1-8;Parent=rna-NM_001362381.1;Dbxref=GeneID:94280,GenBank:NM_001362381.1,MGI:MGI:2137679;gbkey=mRNA;gene=Sfxn3;product=sideroflexin 3%2C transcript variant 6;transcript_id=NM_001362381.1;extra_copy_number=0
CM058259.1	Liftoff	exon	43178727	43178776	.	+	.	ID=exon-NM_001362381.1-9;Parent=rna-NM_001362381.1;Dbxref=GeneID:94280,GenBank:NM_001362381.1,MGI:MGI:2137679;gbkey=mRNA;gene=Sfxn3;product=sideroflexin 3%2C transcript variant 6;transcript_id=NM_001362381.1;extra_copy_number=0
CM058259.1	Liftoff	exon	43179359	43179406	.	+	.	ID=exon-NM_001362381.1-10;Parent=rna-NM_001362381.1;Dbxref=GeneID:94280,GenBank:NM_001362381.1,MGI:MGI:2137679;gbkey=mRNA;gene=Sfxn3;product=sideroflexin 3%2C transcript variant 6;transcript_id=NM_001362381.1;extra_copy_number=0
CM058259.1	Liftoff	exon	43179662	43181444	.	+	.	ID=exon-NM_001362381.1-11;Parent=rna-NM_001362381.1;Dbxref=GeneID:94280,GenBank:NM_001362381.1,MGI:MGI:2137679;gbkey=mRNA;gene=Sfxn3;product=sideroflexin 3%2C transcript variant 6;transcript_id=NM_001362381.1;extra_copy_number=0
CM058259.1	Liftoff	CDS	43174164	43174324	.	+	.	ID=cds-NP_001349310.1;Parent=rna-NM_001362381.1;Dbxref=CCDS:CCDS29856.1,GeneID:94280,GenBank:NP_001349310.1,MGI:MGI:2137679;Name=NP_001349310.1;Note=isoform 1 is encoded by transcript variant 6;gbkey=CDS;gene=Sfxn3;product=sideroflexin-3 isoform 1;protein_id=NP_001349310.1;extra_copy_number=0
CM058259.1	Liftoff	CDS	43174801	43174971	.	+	.	ID=cds-NP_001349310.1;Parent=rna-NM_001362381.1;Dbxref=CCDS:CCDS29856.1,GeneID:94280,GenBank:NP_001349310.1,MGI:MGI:2137679;Name=NP_001349310.1;Note=isoform 1 is encoded by transcript variant 6;gbkey=CDS;gene=Sfxn3;product=sideroflexin-3 isoform 1;protein_id=NP_001349310.1;extra_copy_number=0
CM058259.1	Liftoff	CDS	43175285	43175383	.	+	.	ID=cds-NP_001349310.1;Parent=rna-NM_001362381.1;Dbxref=CCDS:CCDS29856.1,GeneID:94280,GenBank:NP_001349310.1,MGI:MGI:2137679;Name=NP_001349310.1;Note=isoform 1 is encoded by transcript variant 6;gbkey=CDS;gene=Sfxn3;product=sideroflexin-3 isoform 1;protein_id=NP_001349310.1;extra_copy_number=0
CM058259.1	Liftoff	CDS	43175707	43175782	.	+	.	ID=cds-NP_001349310.1;Parent=rna-NM_001362381.1;Dbxref=CCDS:CCDS29856.1,GeneID:94280,GenBank:NP_001349310.1,MGI:MGI:2137679;Name=NP_001349310.1;Note=isoform 1 is encoded by transcript variant 6;gbkey=CDS;gene=Sfxn3;product=sideroflexin-3 isoform 1;protein_id=NP_001349310.1;extra_copy_number=0
CM058259.1	Liftoff	CDS	43175933	43176018	.	+	.	ID=cds-NP_001349310.1;Parent=rna-NM_001362381.1;Dbxref=CCDS:CCDS29856.1,GeneID:94280,GenBank:NP_001349310.1,MGI:MGI:2137679;Name=NP_001349310.1;Note=isoform 1 is encoded by transcript variant 6;gbkey=CDS;gene=Sfxn3;product=sideroflexin-3 isoform 1;protein_id=NP_001349310.1;extra_copy_number=0
CM058259.1	Liftoff	CDS	43177153	43177280	.	+	.	ID=cds-NP_001349310.1;Parent=rna-NM_001362381.1;Dbxref=CCDS:CCDS29856.1,GeneID:94280,GenBank:NP_001349310.1,MGI:MGI:2137679;Name=NP_001349310.1;Note=isoform 1 is encoded by transcript variant 6;gbkey=CDS;gene=Sfxn3;product=sideroflexin-3 isoform 1;protein_id=NP_001349310.1;extra_copy_number=0
CM058259.1	Liftoff	CDS	43177468	43177517	.	+	.	ID=cds-NP_001349310.1;Parent=rna-NM_001362381.1;Dbxref=CCDS:CCDS29856.1,GeneID:94280,GenBank:NP_001349310.1,MGI:MGI:2137679;Name=NP_001349310.1;Note=isoform 1 is encoded by transcript variant 6;gbkey=CDS;gene=Sfxn3;product=sideroflexin-3 isoform 1;protein_id=NP_001349310.1;extra_copy_number=0
CM058259.1	Liftoff	CDS	43178727	43178776	.	+	.	ID=cds-NP_001349310.1;Parent=rna-NM_001362381.1;Dbxref=CCDS:CCDS29856.1,GeneID:94280,GenBank:NP_001349310.1,MGI:MGI:2137679;Name=NP_001349310.1;Note=isoform 1 is encoded by transcript variant 6;gbkey=CDS;gene=Sfxn3;product=sideroflexin-3 isoform 1;protein_id=NP_001349310.1;extra_copy_number=0
CM058259.1	Liftoff	CDS	43179359	43179406	.	+	.	ID=cds-NP_001349310.1;Parent=rna-NM_001362381.1;Dbxref=CCDS:CCDS29856.1,GeneID:94280,GenBank:NP_001349310.1,MGI:MGI:2137679;Name=NP_001349310.1;Note=isoform 1 is encoded by transcript variant 6;gbkey=CDS;gene=Sfxn3;product=sideroflexin-3 isoform 1;protein_id=NP_001349310.1;extra_copy_number=0
CM058259.1	Liftoff	CDS	43179662	43179758	.	+	.	ID=cds-NP_001349310.1;Parent=rna-NM_001362381.1;Dbxref=CCDS:CCDS29856.1,GeneID:94280,GenBank:NP_001349310.1,MGI:MGI:2137679;Name=NP_001349310.1;Note=isoform 1 is encoded by transcript variant 6;gbkey=CDS;gene=Sfxn3;product=sideroflexin-3 isoform 1;protein_id=NP_001349310.1;extra_copy_number=0
CM058259.1	Liftoff	mRNA	43172633	43181444	.	+	.	ID=rna-NM_053197.4;Parent=gene-Sfxn3;Dbxref=GeneID:94280,GenBank:NM_053197.4,MGI:MGI:2137679;Name=NM_053197.4;gbkey=mRNA;gene=Sfxn3;product=sideroflexin 3%2C transcript variant 1;tag=RefSeq Select;transcript_id=NM_053197.4;matches_ref_protein=True;valid_ORF=True;extra_copy_number=0
CM058259.1	Liftoff	exon	43172633	43172947	.	+	.	ID=exon-NM_053197.4-1;Parent=rna-NM_053197.4;Dbxref=GeneID:94280,GenBank:NM_053197.4,MGI:MGI:2137679;gbkey=mRNA;gene=Sfxn3;product=sideroflexin 3%2C transcript variant 1;tag=RefSeq Select;transcript_id=NM_053197.4;extra_copy_number=0
CM058259.1	Liftoff	exon	43174161	43174324	.	+	.	ID=exon-NM_053197.4-2;Parent=rna-NM_053197.4;Dbxref=GeneID:94280,GenBank:NM_053197.4,MGI:MGI:2137679;gbkey=mRNA;gene=Sfxn3;product=sideroflexin 3%2C transcript variant 1;tag=RefSeq Select;transcript_id=NM_053197.4;extra_copy_number=0
CM058259.1	Liftoff	exon	43174801	43174971	.	+	.	ID=exon-NM_053197.4-3;Parent=rna-NM_053197.4;Dbxref=GeneID:94280,GenBank:NM_053197.4,MGI:MGI:2137679;gbkey=mRNA;gene=Sfxn3;product=sideroflexin 3%2C transcript variant 1;tag=RefSeq Select;transcript_id=NM_053197.4;extra_copy_number=0
CM058259.1	Liftoff	exon	43175285	43175383	.	+	.	ID=exon-NM_053197.4-4;Parent=rna-NM_053197.4;Dbxref=GeneID:94280,GenBank:NM_053197.4,MGI:MGI:2137679;gbkey=mRNA;gene=Sfxn3;product=sideroflexin 3%2C transcript variant 1;tag=RefSeq Select;transcript_id=NM_053197.4;extra_copy_number=0
CM058259.1	Liftoff	exon	43175707	43175782	.	+	.	ID=exon-NM_053197.4-5;Parent=rna-NM_053197.4;Dbxref=GeneID:94280,GenBank:NM_053197.4,MGI:MGI:2137679;gbkey=mRNA;gene=Sfxn3;product=sideroflexin 3%2C transcript variant 1;tag=RefSeq Select;transcript_id=NM_053197.4;extra_copy_number=0
CM058259.1	Liftoff	exon	43175933	43176018	.	+	.	ID=exon-NM_053197.4-6;Parent=rna-NM_053197.4;Dbxref=GeneID:94280,GenBank:NM_053197.4,MGI:MGI:2137679;gbkey=mRNA;gene=Sfxn3;product=sideroflexin 3%2C transcript variant 1;tag=RefSeq Select;transcript_id=NM_053197.4;extra_copy_number=0
CM058259.1	Liftoff	exon	43177153	43177280	.	+	.	ID=exon-NM_053197.4-7;Parent=rna-NM_053197.4;Dbxref=GeneID:94280,GenBank:NM_053197.4,MGI:MGI:2137679;gbkey=mRNA;gene=Sfxn3;product=sideroflexin 3%2C transcript variant 1;tag=RefSeq Select;transcript_id=NM_053197.4;extra_copy_number=0
CM058259.1	Liftoff	exon	43177468	43177517	.	+	.	ID=exon-NM_053197.4-8;Parent=rna-NM_053197.4;Dbxref=GeneID:94280,GenBank:NM_053197.4,MGI:MGI:2137679;gbkey=mRNA;gene=Sfxn3;product=sideroflexin 3%2C transcript variant 1;tag=RefSeq Select;transcript_id=NM_053197.4;extra_copy_number=0
CM058259.1	Liftoff	exon	43178727	43178776	.	+	.	ID=exon-NM_053197.4-9;Parent=rna-NM_053197.4;Dbxref=GeneID:94280,GenBank:NM_053197.4,MGI:MGI:2137679;gbkey=mRNA;gene=Sfxn3;product=sideroflexin 3%2C transcript variant 1;tag=RefSeq Select;transcript_id=NM_053197.4;extra_copy_number=0
CM058259.1	Liftoff	exon	43179359	43179406	.	+	.	ID=exon-NM_053197.4-10;Parent=rna-NM_053197.4;Dbxref=GeneID:94280,GenBank:NM_053197.4,MGI:MGI:2137679;gbkey=mRNA;gene=Sfxn3;product=sideroflexin 3%2C transcript variant 1;tag=RefSeq Select;transcript_id=NM_053197.4;extra_copy_number=0
CM058259.1	Liftoff	exon	43179662	43181444	.	+	.	ID=exon-NM_053197.4-11;Parent=rna-NM_053197.4;Dbxref=GeneID:94280,GenBank:NM_053197.4,MGI:MGI:2137679;gbkey=mRNA;gene=Sfxn3;product=sideroflexin 3%2C transcript variant 1;tag=RefSeq Select;transcript_id=NM_053197.4;extra_copy_number=0
CM058259.1	Liftoff	CDS	43174164	43174324	.	+	.	ID=cds-NP_444427.1;Parent=rna-NM_053197.4;Dbxref=CCDS:CCDS29856.1,GeneID:94280,GenBank:NP_444427.1,MGI:MGI:2137679;Name=NP_444427.1;Note=isoform 1 is encoded by transcript variant 1;gbkey=CDS;gene=Sfxn3;product=sideroflexin-3 isoform 1;protein_id=NP_444427.1;tag=RefSeq Select;extra_copy_number=0
CM058259.1	Liftoff	CDS	43174801	43174971	.	+	.	ID=cds-NP_444427.1;Parent=rna-NM_053197.4;Dbxref=CCDS:CCDS29856.1,GeneID:94280,GenBank:NP_444427.1,MGI:MGI:2137679;Name=NP_444427.1;Note=isoform 1 is encoded by transcript variant 1;gbkey=CDS;gene=Sfxn3;product=sideroflexin-3 isoform 1;protein_id=NP_444427.1;tag=RefSeq Select;extra_copy_number=0
CM058259.1	Liftoff	CDS	43175285	43175383	.	+	.	ID=cds-NP_444427.1;Parent=rna-NM_053197.4;Dbxref=CCDS:CCDS29856.1,GeneID:94280,GenBank:NP_444427.1,MGI:MGI:2137679;Name=NP_444427.1;Note=isoform 1 is encoded by transcript variant 1;gbkey=CDS;gene=Sfxn3;product=sideroflexin-3 isoform 1;protein_id=NP_444427.1;tag=RefSeq Select;extra_copy_number=0
CM058259.1	Liftoff	CDS	43175707	43175782	.	+	.	ID=cds-NP_444427.1;Parent=rna-NM_053197.4;Dbxref=CCDS:CCDS29856.1,GeneID:94280,GenBank:NP_444427.1,MGI:MGI:2137679;Name=NP_444427.1;Note=isoform 1 is encoded by transcript variant 1;gbkey=CDS;gene=Sfxn3;product=sideroflexin-3 isoform 1;protein_id=NP_444427.1;tag=RefSeq Select;extra_copy_number=0
CM058259.1	Liftoff	CDS	43175933	43176018	.	+	.	ID=cds-NP_444427.1;Parent=rna-NM_053197.4;Dbxref=CCDS:CCDS29856.1,GeneID:94280,GenBank:NP_444427.1,MGI:MGI:2137679;Name=NP_444427.1;Note=isoform 1 is encoded by transcript variant 1;gbkey=CDS;gene=Sfxn3;product=sideroflexin-3 isoform 1;protein_id=NP_444427.1;tag=RefSeq Select;extra_copy_number=0
CM058259.1	Liftoff	CDS	43177153	43177280	.	+	.	ID=cds-NP_444427.1;Parent=rna-NM_053197.4;Dbxref=CCDS:CCDS29856.1,GeneID:94280,GenBank:NP_444427.1,MGI:MGI:2137679;Name=NP_444427.1;Note=isoform 1 is encoded by transcript variant 1;gbkey=CDS;gene=Sfxn3;product=sideroflexin-3 isoform 1;protein_id=NP_444427.1;tag=RefSeq Select;extra_copy_number=0
CM058259.1	Liftoff	CDS	43177468	43177517	.	+	.	ID=cds-NP_444427.1;Parent=rna-NM_053197.4;Dbxref=CCDS:CCDS29856.1,GeneID:94280,GenBank:NP_444427.1,MGI:MGI:2137679;Name=NP_444427.1;Note=isoform 1 is encoded by transcript variant 1;gbkey=CDS;gene=Sfxn3;product=sideroflexin-3 isoform 1;protein_id=NP_444427.1;tag=RefSeq Select;extra_copy_number=0
CM058259.1	Liftoff	CDS	43178727	43178776	.	+	.	ID=cds-NP_444427.1;Parent=rna-NM_053197.4;Dbxref=CCDS:CCDS29856.1,GeneID:94280,GenBank:NP_444427.1,MGI:MGI:2137679;Name=NP_444427.1;Note=isoform 1 is encoded by transcript variant 1;gbkey=CDS;gene=Sfxn3;product=sideroflexin-3 isoform 1;protein_id=NP_444427.1;tag=RefSeq Select;extra_copy_number=0
CM058259.1	Liftoff	CDS	43179359	43179406	.	+	.	ID=cds-NP_444427.1;Parent=rna-NM_053197.4;Dbxref=CCDS:CCDS29856.1,GeneID:94280,GenBank:NP_444427.1,MGI:MGI:2137679;Name=NP_444427.1;Note=isoform 1 is encoded by transcript variant 1;gbkey=CDS;gene=Sfxn3;product=sideroflexin-3 isoform 1;protein_id=NP_444427.1;tag=RefSeq Select;extra_copy_number=0
CM058259.1	Liftoff	CDS	43179662	43179758	.	+	.	ID=cds-NP_444427.1;Parent=rna-NM_053197.4;Dbxref=CCDS:CCDS29856.1,GeneID:94280,GenBank:NP_444427.1,MGI:MGI:2137679;Name=NP_444427.1;Note=isoform 1 is encoded by transcript variant 1;gbkey=CDS;gene=Sfxn3;product=sideroflexin-3 isoform 1;protein_id=NP_444427.1;tag=RefSeq Select;extra_copy_number=0
CM058259.1	Liftoff	transcript	43172633	43181444	.	+	.	ID=rna-NR_155547.1;Parent=gene-Sfxn3;Dbxref=GeneID:94280,GenBank:NR_155547.1,MGI:MGI:2137679;Name=NR_155547.1;gbkey=misc_RNA;gene=Sfxn3;product=sideroflexin 3%2C transcript variant 7;transcript_id=NR_155547.1;extra_copy_number=0
CM058259.1	Liftoff	exon	43172633	43172947	.	+	.	ID=exon-NR_155547.1-1;Parent=rna-NR_155547.1;Dbxref=GeneID:94280,GenBank:NR_155547.1,MGI:MGI:2137679;gbkey=misc_RNA;gene=Sfxn3;product=sideroflexin 3%2C transcript variant 7;transcript_id=NR_155547.1;extra_copy_number=0
CM058259.1	Liftoff	exon	43174161	43174324	.	+	.	ID=exon-NR_155547.1-2;Parent=rna-NR_155547.1;Dbxref=GeneID:94280,GenBank:NR_155547.1,MGI:MGI:2137679;gbkey=misc_RNA;gene=Sfxn3;product=sideroflexin 3%2C transcript variant 7;transcript_id=NR_155547.1;extra_copy_number=0
CM058259.1	Liftoff	exon	43174801	43174971	.	+	.	ID=exon-NR_155547.1-3;Parent=rna-NR_155547.1;Dbxref=GeneID:94280,GenBank:NR_155547.1,MGI:MGI:2137679;gbkey=misc_RNA;gene=Sfxn3;product=sideroflexin 3%2C transcript variant 7;transcript_id=NR_155547.1;extra_copy_number=0
CM058259.1	Liftoff	exon	43175289	43175383	.	+	.	ID=exon-NR_155547.1-4;Parent=rna-NR_155547.1;Dbxref=GeneID:94280,GenBank:NR_155547.1,MGI:MGI:2137679;gbkey=misc_RNA;gene=Sfxn3;product=sideroflexin 3%2C transcript variant 7;transcript_id=NR_155547.1;extra_copy_number=0
CM058259.1	Liftoff	exon	43175707	43175782	.	+	.	ID=exon-NR_155547.1-5;Parent=rna-NR_155547.1;Dbxref=GeneID:94280,GenBank:NR_155547.1,MGI:MGI:2137679;gbkey=misc_RNA;gene=Sfxn3;product=sideroflexin 3%2C transcript variant 7;transcript_id=NR_155547.1;extra_copy_number=0
CM058259.1	Liftoff	exon	43175933	43176018	.	+	.	ID=exon-NR_155547.1-6;Parent=rna-NR_155547.1;Dbxref=GeneID:94280,GenBank:NR_155547.1,MGI:MGI:2137679;gbkey=misc_RNA;gene=Sfxn3;product=sideroflexin 3%2C transcript variant 7;transcript_id=NR_155547.1;extra_copy_number=0
CM058259.1	Liftoff	exon	43177153	43177280	.	+	.	ID=exon-NR_155547.1-7;Parent=rna-NR_155547.1;Dbxref=GeneID:94280,GenBank:NR_155547.1,MGI:MGI:2137679;gbkey=misc_RNA;gene=Sfxn3;product=sideroflexin 3%2C transcript variant 7;transcript_id=NR_155547.1;extra_copy_number=0
CM058259.1	Liftoff	exon	43177468	43177517	.	+	.	ID=exon-NR_155547.1-8;Parent=rna-NR_155547.1;Dbxref=GeneID:94280,GenBank:NR_155547.1,MGI:MGI:2137679;gbkey=misc_RNA;gene=Sfxn3;product=sideroflexin 3%2C transcript variant 7;transcript_id=NR_155547.1;extra_copy_number=0
CM058259.1	Liftoff	exon	43178727	43178776	.	+	.	ID=exon-NR_155547.1-9;Parent=rna-NR_155547.1;Dbxref=GeneID:94280,GenBank:NR_155547.1,MGI:MGI:2137679;gbkey=misc_RNA;gene=Sfxn3;product=sideroflexin 3%2C transcript variant 7;transcript_id=NR_155547.1;extra_copy_number=0
CM058259.1	Liftoff	exon	43179359	43179406	.	+	.	ID=exon-NR_155547.1-10;Parent=rna-NR_155547.1;Dbxref=GeneID:94280,GenBank:NR_155547.1,MGI:MGI:2137679;gbkey=misc_RNA;gene=Sfxn3;product=sideroflexin 3%2C transcript variant 7;transcript_id=NR_155547.1;extra_copy_number=0
CM058259.1	Liftoff	exon	43179662	43181444	.	+	.	ID=exon-NR_155547.1-11;Parent=rna-NR_155547.1;Dbxref=GeneID:94280,GenBank:NR_155547.1,MGI:MGI:2137679;gbkey=misc_RNA;gene=Sfxn3;product=sideroflexin 3%2C transcript variant 7;transcript_id=NR_155547.1;extra_copy_number=0
CM058259.1	Liftoff	match	43182289	43182691	.	+	.	ID=da298621-df6e-4618-9673-0fe34ee796e3;Target=NG_153550.1 1 403 +;assembly_bases_aln=403;assembly_bases_seq=403;bit_score=751.043;blast_aligner=1;blast_score=403;common_component=0;e_value=0;filter_score=0;for_remapping=2;gap_count=0;hsp_percent_coverage=100;matchable_bases=403;matched_bases=403;num_ident=403;num_mismatch=0;pct_coverage=100;pct_coverage_hiqual=100;pct_identity_gap=100;pct_identity_gapopen_only=100;pct_identity_ungap=100;rank=1;weighted_identity=1;coverage=1.0;sequence_ID=1.0;extra_copy_number=0;copy_num_ID=da298621-df6e-4618-9673-0fe34ee796e3_0
CM058259.1	Liftoff	enhancer	43182389	43182591	.	.	.	ID=id-GeneID:128927947;Dbxref=GeneID:128927947;Note=cis-regulatory module chr19:45131818-45132020 (MGSCv37/mm9 assembly coordinates);experiment=EXISTENCE:reporter gene assay evidence [ECO:0000049][PMID:25872643];function=activates a minimal SCP1 promoter by CapStarr-seq with weak activity in P5424 T cells {active_cell/tissue: P5424 T cell};gbkey=regulatory;regulatory_class=enhancer;coverage=1.0;sequence_ID=1.0;extra_copy_number=0;copy_num_ID=id-GeneID:128927947_0
CM058259.1	Liftoff	biological_region	43182389	43182591	.	+	.	ID=id-GeneID:128927947-2;Dbxref=GeneID:128927947;Name=biological region;gbkey=Region;standard_name=CapStarr-seq enhancer MGSCv37_chr19:45131818-45132020;coverage=1.0;sequence_ID=1.0;extra_copy_number=0;copy_num_ID=id-GeneID:128927947-2_0
CM058259.1	Liftoff	gene	43185692	43202165	.	-	.	ID=gene-Gm35782;Dbxref=GeneID:102639478,MGI:MGI:5594941;Name=Gm35782;description=predicted gene%2C 35782;gbkey=Gene;gene=Gm35782;gene_biotype=lncRNA;coverage=1.0;sequence_ID=1.0;extra_copy_number=0;copy_num_ID=gene-Gm35782_0
CM058259.1	Liftoff	lnc_RNA	43185692	43200245	.	-	.	ID=rna-NR_176637.1;Parent=gene-Gm35782;Dbxref=GeneID:102639478,GenBank:NR_176637.1,MGI:MGI:5594941;Name=NR_176637.1;gbkey=ncRNA;gene=Gm35782;product=predicted gene%2C 35782%2C transcript variant 1;transcript_id=NR_176637.1;extra_copy_number=0
CM058259.1	Liftoff	exon	43185692	43185867	.	-	.	ID=exon-NR_176637.1-6;Parent=rna-NR_176637.1;Dbxref=GeneID:102639478,GenBank:NR_176637.1,MGI:MGI:5594941;gbkey=ncRNA;gene=Gm35782;product=predicted gene%2C 35782%2C transcript variant 1;transcript_id=NR_176637.1;extra_copy_number=0
CM058259.1	Liftoff	exon	43186083	43186149	.	-	.	ID=exon-NR_176637.1-5;Parent=rna-NR_176637.1;Dbxref=GeneID:102639478,GenBank:NR_176637.1,MGI:MGI:5594941;gbkey=ncRNA;gene=Gm35782;product=predicted gene%2C 35782%2C transcript variant 1;transcript_id=NR_176637.1;extra_copy_number=0
CM058259.1	Liftoff	exon	43186296	43186407	.	-	.	ID=exon-NR_176637.1-4;Parent=rna-NR_176637.1;Dbxref=GeneID:102639478,GenBank:NR_176637.1,MGI:MGI:5594941;gbkey=ncRNA;gene=Gm35782;product=predicted gene%2C 35782%2C transcript variant 1;transcript_id=NR_176637.1;extra_copy_number=0
CM058259.1	Liftoff	exon	43187171	43187338	.	-	.	ID=exon-NR_176637.1-3;Parent=rna-NR_176637.1;Dbxref=GeneID:102639478,GenBank:NR_176637.1,MGI:MGI:5594941;gbkey=ncRNA;gene=Gm35782;product=predicted gene%2C 35782%2C transcript variant 1;transcript_id=NR_176637.1;extra_copy_number=0
CM058259.1	Liftoff	exon	43188904	43188953	.	-	.	ID=exon-NR_176637.1-2;Parent=rna-NR_176637.1;Dbxref=GeneID:102639478,GenBank:NR_176637.1,MGI:MGI:5594941;gbkey=ncRNA;gene=Gm35782;product=predicted gene%2C 35782%2C transcript variant 1;transcript_id=NR_176637.1;extra_copy_number=0
CM058259.1	Liftoff	exon	43200082	43200245	.	-	.	ID=exon-NR_176637.1-1;Parent=rna-NR_176637.1;Dbxref=GeneID:102639478,GenBank:NR_176637.1,MGI:MGI:5594941;gbkey=ncRNA;gene=Gm35782;product=predicted gene%2C 35782%2C transcript variant 1;transcript_id=NR_176637.1;extra_copy_number=0
CM058259.1	Liftoff	lnc_RNA	43185692	43202165	.	-	.	ID=rna-NR_176638.1;Parent=gene-Gm35782;Dbxref=GeneID:102639478,GenBank:NR_176638.1,MGI:MGI:5594941;Name=NR_176638.1;gbkey=ncRNA;gene=Gm35782;product=predicted gene%2C 35782%2C transcript variant 2;transcript_id=NR_176638.1;extra_copy_number=0
CM058259.1	Liftoff	exon	43185692	43185867	.	-	.	ID=exon-NR_176638.1-5;Parent=rna-NR_176638.1;Dbxref=GeneID:102639478,GenBank:NR_176638.1,MGI:MGI:5594941;gbkey=ncRNA;gene=Gm35782;product=predicted gene%2C 35782%2C transcript variant 2;transcript_id=NR_176638.1;extra_copy_number=0
CM058259.1	Liftoff	exon	43186083	43186149	.	-	.	ID=exon-NR_176638.1-4;Parent=rna-NR_176638.1;Dbxref=GeneID:102639478,GenBank:NR_176638.1,MGI:MGI:5594941;gbkey=ncRNA;gene=Gm35782;product=predicted gene%2C 35782%2C transcript variant 2;transcript_id=NR_176638.1;extra_copy_number=0
CM058259.1	Liftoff	exon	43186296	43186383	.	-	.	ID=exon-NR_176638.1-3;Parent=rna-NR_176638.1;Dbxref=GeneID:102639478,GenBank:NR_176638.1,MGI:MGI:5594941;gbkey=ncRNA;gene=Gm35782;product=predicted gene%2C 35782%2C transcript variant 2;transcript_id=NR_176638.1;extra_copy_number=0
CM058259.1	Liftoff	exon	43188904	43188953	.	-	.	ID=exon-NR_176638.1-2;Parent=rna-NR_176638.1;Dbxref=GeneID:102639478,GenBank:NR_176638.1,MGI:MGI:5594941;gbkey=ncRNA;gene=Gm35782;product=predicted gene%2C 35782%2C transcript variant 2;transcript_id=NR_176638.1;extra_copy_number=0
CM058259.1	Liftoff	exon	43201789	43202165	.	-	.	ID=exon-NR_176638.1-1;Parent=rna-NR_176638.1;Dbxref=GeneID:102639478,GenBank:NR_176638.1,MGI:MGI:5594941;gbkey=ncRNA;gene=Gm35782;product=predicted gene%2C 35782%2C transcript variant 2;transcript_id=NR_176638.1;extra_copy_number=0
CM058259.1	Liftoff	lnc_RNA	43185692	43202165	.	-	.	ID=rna-NR_176639.1;Parent=gene-Gm35782;Dbxref=GeneID:102639478,GenBank:NR_176639.1,MGI:MGI:5594941;Name=NR_176639.1;gbkey=ncRNA;gene=Gm35782;product=predicted gene%2C 35782%2C transcript variant 3;transcript_id=NR_176639.1;extra_copy_number=0
CM058259.1	Liftoff	exon	43185692	43185867	.	-	.	ID=exon-NR_176639.1-3;Parent=rna-NR_176639.1;Dbxref=GeneID:102639478,GenBank:NR_176639.1,MGI:MGI:5594941;gbkey=ncRNA;gene=Gm35782;product=predicted gene%2C 35782%2C transcript variant 3;transcript_id=NR_176639.1;extra_copy_number=0
CM058259.1	Liftoff	exon	43186296	43186383	.	-	.	ID=exon-NR_176639.1-2;Parent=rna-NR_176639.1;Dbxref=GeneID:102639478,GenBank:NR_176639.1,MGI:MGI:5594941;gbkey=ncRNA;gene=Gm35782;product=predicted gene%2C 35782%2C transcript variant 3;transcript_id=NR_176639.1;extra_copy_number=0
CM058259.1	Liftoff	exon	43201877	43202165	.	-	.	ID=exon-NR_176639.1-1;Parent=rna-NR_176639.1;Dbxref=GeneID:102639478,GenBank:NR_176639.1,MGI:MGI:5594941;gbkey=ncRNA;gene=Gm35782;product=predicted gene%2C 35782%2C transcript variant 3;transcript_id=NR_176639.1;extra_copy_number=0
CM058259.1	Liftoff	lnc_RNA	43185692	43202165	.	-	.	ID=rna-NR_176640.1;Parent=gene-Gm35782;Dbxref=GeneID:102639478,GenBank:NR_176640.1,MGI:MGI:5594941;Name=NR_176640.1;gbkey=ncRNA;gene=Gm35782;product=predicted gene%2C 35782%2C transcript variant 4;transcript_id=NR_176640.1;extra_copy_number=0
CM058259.1	Liftoff	exon	43185692	43185867	.	-	.	ID=exon-NR_176640.1-6;Parent=rna-NR_176640.1;Dbxref=GeneID:102639478,GenBank:NR_176640.1,MGI:MGI:5594941;gbkey=ncRNA;gene=Gm35782;product=predicted gene%2C 35782%2C transcript variant 4;transcript_id=NR_176640.1;extra_copy_number=0
CM058259.1	Liftoff	exon	43186083	43186149	.	-	.	ID=exon-NR_176640.1-5;Parent=rna-NR_176640.1;Dbxref=GeneID:102639478,GenBank:NR_176640.1,MGI:MGI:5594941;gbkey=ncRNA;gene=Gm35782;product=predicted gene%2C 35782%2C transcript variant 4;transcript_id=NR_176640.1;extra_copy_number=0
CM058259.1	Liftoff	exon	43186296	43186407	.	-	.	ID=exon-NR_176640.1-4;Parent=rna-NR_176640.1;Dbxref=GeneID:102639478,GenBank:NR_176640.1,MGI:MGI:5594941;gbkey=ncRNA;gene=Gm35782;product=predicted gene%2C 35782%2C transcript variant 4;transcript_id=NR_176640.1;extra_copy_number=0
CM058259.1	Liftoff	exon	43187171	43187338	.	-	.	ID=exon-NR_176640.1-3;Parent=rna-NR_176640.1;Dbxref=GeneID:102639478,GenBank:NR_176640.1,MGI:MGI:5594941;gbkey=ncRNA;gene=Gm35782;product=predicted gene%2C 35782%2C transcript variant 4;transcript_id=NR_176640.1;extra_copy_number=0
CM058259.1	Liftoff	exon	43188904	43188953	.	-	.	ID=exon-NR_176640.1-2;Parent=rna-NR_176640.1;Dbxref=GeneID:102639478,GenBank:NR_176640.1,MGI:MGI:5594941;gbkey=ncRNA;gene=Gm35782;product=predicted gene%2C 35782%2C transcript variant 4;transcript_id=NR_176640.1;extra_copy_number=0
CM058259.1	Liftoff	exon	43201877	43202165	.	-	.	ID=exon-NR_176640.1-1;Parent=rna-NR_176640.1;Dbxref=GeneID:102639478,GenBank:NR_176640.1,MGI:MGI:5594941;gbkey=ncRNA;gene=Gm35782;product=predicted gene%2C 35782%2C transcript variant 4;transcript_id=NR_176640.1;extra_copy_number=0
CM058259.1	Liftoff	lnc_RNA	43185692	43200245	.	-	.	ID=rna-NR_176641.1;Parent=gene-Gm35782;Dbxref=GeneID:102639478,GenBank:NR_176641.1,MGI:MGI:5594941;Name=NR_176641.1;gbkey=ncRNA;gene=Gm35782;product=predicted gene%2C 35782%2C transcript variant 5;transcript_id=NR_176641.1;extra_copy_number=0
CM058259.1	Liftoff	exon	43185692	43185867	.	-	.	ID=exon-NR_176641.1-4;Parent=rna-NR_176641.1;Dbxref=GeneID:102639478,GenBank:NR_176641.1,MGI:MGI:5594941;gbkey=ncRNA;gene=Gm35782;product=predicted gene%2C 35782%2C transcript variant 5;transcript_id=NR_176641.1;extra_copy_number=0
CM058259.1	Liftoff	exon	43186083	43186149	.	-	.	ID=exon-NR_176641.1-3;Parent=rna-NR_176641.1;Dbxref=GeneID:102639478,GenBank:NR_176641.1,MGI:MGI:5594941;gbkey=ncRNA;gene=Gm35782;product=predicted gene%2C 35782%2C transcript variant 5;transcript_id=NR_176641.1;extra_copy_number=0
CM058259.1	Liftoff	exon	43186296	43186407	.	-	.	ID=exon-NR_176641.1-2;Parent=rna-NR_176641.1;Dbxref=GeneID:102639478,GenBank:NR_176641.1,MGI:MGI:5594941;gbkey=ncRNA;gene=Gm35782;product=predicted gene%2C 35782%2C transcript variant 5;transcript_id=NR_176641.1;extra_copy_number=0
CM058259.1	Liftoff	exon	43200082	43200245	.	-	.	ID=exon-NR_176641.1-1;Parent=rna-NR_176641.1;Dbxref=GeneID:102639478,GenBank:NR_176641.1,MGI:MGI:5594941;gbkey=ncRNA;gene=Gm35782;product=predicted gene%2C 35782%2C transcript variant 5;transcript_id=NR_176641.1;extra_copy_number=0
CM058259.1	Liftoff	lnc_RNA	43185692	43200245	.	-	.	ID=rna-NR_176642.1;Parent=gene-Gm35782;Dbxref=GeneID:102639478,GenBank:NR_176642.1,MGI:MGI:5594941;Name=NR_176642.1;gbkey=ncRNA;gene=Gm35782;product=predicted gene%2C 35782%2C transcript variant 6;transcript_id=NR_176642.1;extra_copy_number=0
CM058259.1	Liftoff	exon	43185692	43185867	.	-	.	ID=exon-NR_176642.1-5;Parent=rna-NR_176642.1;Dbxref=GeneID:102639478,GenBank:NR_176642.1,MGI:MGI:5594941;gbkey=ncRNA;gene=Gm35782;product=predicted gene%2C 35782%2C transcript variant 6;transcript_id=NR_176642.1;extra_copy_number=0
CM058259.1	Liftoff	exon	43186083	43186149	.	-	.	ID=exon-NR_176642.1-4;Parent=rna-NR_176642.1;Dbxref=GeneID:102639478,GenBank:NR_176642.1,MGI:MGI:5594941;gbkey=ncRNA;gene=Gm35782;product=predicted gene%2C 35782%2C transcript variant 6;transcript_id=NR_176642.1;extra_copy_number=0
CM058259.1	Liftoff	exon	43186296	43186407	.	-	.	ID=exon-NR_176642.1-3;Parent=rna-NR_176642.1;Dbxref=GeneID:102639478,GenBank:NR_176642.1,MGI:MGI:5594941;gbkey=ncRNA;gene=Gm35782;product=predicted gene%2C 35782%2C transcript variant 6;transcript_id=NR_176642.1;extra_copy_number=0
CM058259.1	Liftoff	exon	43188800	43188953	.	-	.	ID=exon-NR_176642.1-2;Parent=rna-NR_176642.1;Dbxref=GeneID:102639478,GenBank:NR_176642.1,MGI:MGI:5594941;gbkey=ncRNA;gene=Gm35782;product=predicted gene%2C 35782%2C transcript variant 6;transcript_id=NR_176642.1;extra_copy_number=0
CM058259.1	Liftoff	exon	43200082	43200245	.	-	.	ID=exon-NR_176642.1-1;Parent=rna-NR_176642.1;Dbxref=GeneID:102639478,GenBank:NR_176642.1,MGI:MGI:5594941;gbkey=ncRNA;gene=Gm35782;product=predicted gene%2C 35782%2C transcript variant 6;transcript_id=NR_176642.1;extra_copy_number=0
CM058259.1	Liftoff	lnc_RNA	43185692	43200245	.	-	.	ID=rna-NR_176643.1;Parent=gene-Gm35782;Dbxref=GeneID:102639478,GenBank:NR_176643.1,MGI:MGI:5594941;Name=NR_176643.1;gbkey=ncRNA;gene=Gm35782;product=predicted gene%2C 35782%2C transcript variant 7;transcript_id=NR_176643.1;extra_copy_number=0
CM058259.1	Liftoff	exon	43185692	43185867	.	-	.	ID=exon-NR_176643.1-5;Parent=rna-NR_176643.1;Dbxref=GeneID:102639478,GenBank:NR_176643.1,MGI:MGI:5594941;gbkey=ncRNA;gene=Gm35782;product=predicted gene%2C 35782%2C transcript variant 7;transcript_id=NR_176643.1;extra_copy_number=0
CM058259.1	Liftoff	exon	43186083	43186149	.	-	.	ID=exon-NR_176643.1-4;Parent=rna-NR_176643.1;Dbxref=GeneID:102639478,GenBank:NR_176643.1,MGI:MGI:5594941;gbkey=ncRNA;gene=Gm35782;product=predicted gene%2C 35782%2C transcript variant 7;transcript_id=NR_176643.1;extra_copy_number=0
CM058259.1	Liftoff	exon	43186296	43186383	.	-	.	ID=exon-NR_176643.1-3;Parent=rna-NR_176643.1;Dbxref=GeneID:102639478,GenBank:NR_176643.1,MGI:MGI:5594941;gbkey=ncRNA;gene=Gm35782;product=predicted gene%2C 35782%2C transcript variant 7;transcript_id=NR_176643.1;extra_copy_number=0
CM058259.1	Liftoff	exon	43188904	43188953	.	-	.	ID=exon-NR_176643.1-2;Parent=rna-NR_176643.1;Dbxref=GeneID:102639478,GenBank:NR_176643.1,MGI:MGI:5594941;gbkey=ncRNA;gene=Gm35782;product=predicted gene%2C 35782%2C transcript variant 7;transcript_id=NR_176643.1;extra_copy_number=0
CM058259.1	Liftoff	exon	43200082	43200245	.	-	.	ID=exon-NR_176643.1-1;Parent=rna-NR_176643.1;Dbxref=GeneID:102639478,GenBank:NR_176643.1,MGI:MGI:5594941;gbkey=ncRNA;gene=Gm35782;product=predicted gene%2C 35782%2C transcript variant 7;transcript_id=NR_176643.1;extra_copy_number=0
CM058259.1	Liftoff	lnc_RNA	43185692	43200245	.	-	.	ID=rna-NR_176644.1;Parent=gene-Gm35782;Dbxref=GeneID:102639478,GenBank:NR_176644.1,MGI:MGI:5594941;Name=NR_176644.1;gbkey=ncRNA;gene=Gm35782;product=predicted gene%2C 35782%2C transcript variant 8;transcript_id=NR_176644.1;extra_copy_number=0
CM058259.1	Liftoff	exon	43185692	43185867	.	-	.	ID=exon-NR_176644.1-4;Parent=rna-NR_176644.1;Dbxref=GeneID:102639478,GenBank:NR_176644.1,MGI:MGI:5594941;gbkey=ncRNA;gene=Gm35782;product=predicted gene%2C 35782%2C transcript variant 8;transcript_id=NR_176644.1;extra_copy_number=0
CM058259.1	Liftoff	exon	43186083	43186149	.	-	.	ID=exon-NR_176644.1-3;Parent=rna-NR_176644.1;Dbxref=GeneID:102639478,GenBank:NR_176644.1,MGI:MGI:5594941;gbkey=ncRNA;gene=Gm35782;product=predicted gene%2C 35782%2C transcript variant 8;transcript_id=NR_176644.1;extra_copy_number=0
CM058259.1	Liftoff	exon	43186296	43186383	.	-	.	ID=exon-NR_176644.1-2;Parent=rna-NR_176644.1;Dbxref=GeneID:102639478,GenBank:NR_176644.1,MGI:MGI:5594941;gbkey=ncRNA;gene=Gm35782;product=predicted gene%2C 35782%2C transcript variant 8;transcript_id=NR_176644.1;extra_copy_number=0
CM058259.1	Liftoff	exon	43200082	43200245	.	-	.	ID=exon-NR_176644.1-1;Parent=rna-NR_176644.1;Dbxref=GeneID:102639478,GenBank:NR_176644.1,MGI:MGI:5594941;gbkey=ncRNA;gene=Gm35782;product=predicted gene%2C 35782%2C transcript variant 8;transcript_id=NR_176644.1;extra_copy_number=0
CM058259.1	Liftoff	gene	43200025	43204351	.	+	.	ID=gene-Kazald1;Dbxref=GeneID:107250,MGI:MGI:2147606;Name=Kazald1;description=Kazal-type serine peptidase inhibitor domain 1;gbkey=Gene;gene=Kazald1;gene_biotype=protein_coding;gene_synonym=Bono1,IGFBP-rP10;coverage=1.0;sequence_ID=1.0;valid_ORFs=7;extra_copy_number=0;copy_num_ID=gene-Kazald1_0
CM058259.1	Liftoff	mRNA	43200025	43204351	.	+	.	ID=rna-XM_006526567.4;Parent=gene-Kazald1;Dbxref=GeneID:107250,GenBank:XM_006526567.4,MGI:MGI:2147606;Name=XM_006526567.4;gbkey=mRNA;gene=Kazald1;model_evidence=Supporting evidence includes similarity to: 12 ESTs%2C 6 Proteins%2C 96 long SRA reads%2C and 100%25 coverage of the annotated genomic feature by RNAseq alignments%2C including 30 samples with support for all annotated introns;product=Kazal-type serine peptidase inhibitor domain 1%2C transcript variant X2;transcript_id=XM_006526567.4;matches_ref_protein=True;valid_ORF=True;extra_copy_number=0
CM058259.1	Liftoff	exon	43200025	43200195	.	+	.	ID=exon-XM_006526567.4-1;Parent=rna-XM_006526567.4;Dbxref=GeneID:107250,GenBank:XM_006526567.4,MGI:MGI:2147606;gbkey=mRNA;gene=Kazald1;product=Kazal-type serine peptidase inhibitor domain 1%2C transcript variant X2;transcript_id=XM_006526567.4;extra_copy_number=0
CM058259.1	Liftoff	exon	43201255	43201296	.	+	.	ID=exon-XM_006526567.4-2;Parent=rna-XM_006526567.4;Dbxref=GeneID:107250,GenBank:XM_006526567.4,MGI:MGI:2147606;gbkey=mRNA;gene=Kazald1;product=Kazal-type serine peptidase inhibitor domain 1%2C transcript variant X2;transcript_id=XM_006526567.4;extra_copy_number=0
CM058259.1	Liftoff	exon	43201724	43202273	.	+	.	ID=exon-XM_006526567.4-3;Parent=rna-XM_006526567.4;Dbxref=GeneID:107250,GenBank:XM_006526567.4,MGI:MGI:2147606;gbkey=mRNA;gene=Kazald1;product=Kazal-type serine peptidase inhibitor domain 1%2C transcript variant X2;transcript_id=XM_006526567.4;extra_copy_number=0
CM058259.1	Liftoff	exon	43203358	43203518	.	+	.	ID=exon-XM_006526567.4-4;Parent=rna-XM_006526567.4;Dbxref=GeneID:107250,GenBank:XM_006526567.4,MGI:MGI:2147606;gbkey=mRNA;gene=Kazald1;product=Kazal-type serine peptidase inhibitor domain 1%2C transcript variant X2;transcript_id=XM_006526567.4;extra_copy_number=0
CM058259.1	Liftoff	exon	43203623	43203770	.	+	.	ID=exon-XM_006526567.4-5;Parent=rna-XM_006526567.4;Dbxref=GeneID:107250,GenBank:XM_006526567.4,MGI:MGI:2147606;gbkey=mRNA;gene=Kazald1;product=Kazal-type serine peptidase inhibitor domain 1%2C transcript variant X2;transcript_id=XM_006526567.4;extra_copy_number=0
CM058259.1	Liftoff	exon	43203929	43204351	.	+	.	ID=exon-XM_006526567.4-6;Parent=rna-XM_006526567.4;Dbxref=GeneID:107250,GenBank:XM_006526567.4,MGI:MGI:2147606;gbkey=mRNA;gene=Kazald1;product=Kazal-type serine peptidase inhibitor domain 1%2C transcript variant X2;transcript_id=XM_006526567.4;extra_copy_number=0
CM058259.1	Liftoff	CDS	43201742	43202273	.	+	.	ID=cds-XP_006526630.1;Parent=rna-XM_006526567.4;Dbxref=GeneID:107250,GenBank:XP_006526630.1,MGI:MGI:2147606;Name=XP_006526630.1;gbkey=CDS;gene=Kazald1;product=kazal-type serine protease inhibitor domain-containing protein 1 isoform X1;protein_id=XP_006526630.1;extra_copy_number=0
CM058259.1	Liftoff	CDS	43203358	43203518	.	+	.	ID=cds-XP_006526630.1;Parent=rna-XM_006526567.4;Dbxref=GeneID:107250,GenBank:XP_006526630.1,MGI:MGI:2147606;Name=XP_006526630.1;gbkey=CDS;gene=Kazald1;product=kazal-type serine protease inhibitor domain-containing protein 1 isoform X1;protein_id=XP_006526630.1;extra_copy_number=0
CM058259.1	Liftoff	CDS	43203623	43203770	.	+	.	ID=cds-XP_006526630.1;Parent=rna-XM_006526567.4;Dbxref=GeneID:107250,GenBank:XP_006526630.1,MGI:MGI:2147606;Name=XP_006526630.1;gbkey=CDS;gene=Kazald1;product=kazal-type serine protease inhibitor domain-containing protein 1 isoform X1;protein_id=XP_006526630.1;extra_copy_number=0
CM058259.1	Liftoff	CDS	43203929	43204029	.	+	.	ID=cds-XP_006526630.1;Parent=rna-XM_006526567.4;Dbxref=GeneID:107250,GenBank:XP_006526630.1,MGI:MGI:2147606;Name=XP_006526630.1;gbkey=CDS;gene=Kazald1;product=kazal-type serine protease inhibitor domain-containing protein 1 isoform X1;protein_id=XP_006526630.1;extra_copy_number=0
CM058259.1	Liftoff	mRNA	43200025	43204351	.	+	.	ID=rna-XM_030250686.2;Parent=gene-Kazald1;Dbxref=GeneID:107250,GenBank:XM_030250686.2,MGI:MGI:2147606;Name=XM_030250686.2;gbkey=mRNA;gene=Kazald1;model_evidence=Supporting evidence includes similarity to: 12 ESTs%2C 6 Proteins%2C 96 long SRA reads%2C and 100%25 coverage of the annotated genomic feature by RNAseq alignments%2C including 10 samples with support for all annotated introns;product=Kazal-type serine peptidase inhibitor domain 1%2C transcript variant X3;transcript_id=XM_030250686.2;matches_ref_protein=True;valid_ORF=True;extra_copy_number=0
CM058259.1	Liftoff	exon	43200025	43200154	.	+	.	ID=exon-XM_030250686.2-1;Parent=rna-XM_030250686.2;Dbxref=GeneID:107250,GenBank:XM_030250686.2,MGI:MGI:2147606;gbkey=mRNA;gene=Kazald1;product=Kazal-type serine peptidase inhibitor domain 1%2C transcript variant X3;transcript_id=XM_030250686.2;extra_copy_number=0
CM058259.1	Liftoff	exon	43201255	43201296	.	+	.	ID=exon-XM_030250686.2-2;Parent=rna-XM_030250686.2;Dbxref=GeneID:107250,GenBank:XM_030250686.2,MGI:MGI:2147606;gbkey=mRNA;gene=Kazald1;product=Kazal-type serine peptidase inhibitor domain 1%2C transcript variant X3;transcript_id=XM_030250686.2;extra_copy_number=0
CM058259.1	Liftoff	exon	43201724	43202273	.	+	.	ID=exon-XM_030250686.2-3;Parent=rna-XM_030250686.2;Dbxref=GeneID:107250,GenBank:XM_030250686.2,MGI:MGI:2147606;gbkey=mRNA;gene=Kazald1;product=Kazal-type serine peptidase inhibitor domain 1%2C transcript variant X3;transcript_id=XM_030250686.2;extra_copy_number=0
CM058259.1	Liftoff	exon	43203358	43203518	.	+	.	ID=exon-XM_030250686.2-4;Parent=rna-XM_030250686.2;Dbxref=GeneID:107250,GenBank:XM_030250686.2,MGI:MGI:2147606;gbkey=mRNA;gene=Kazald1;product=Kazal-type serine peptidase inhibitor domain 1%2C transcript variant X3;transcript_id=XM_030250686.2;extra_copy_number=0
CM058259.1	Liftoff	exon	43203623	43203770	.	+	.	ID=exon-XM_030250686.2-5;Parent=rna-XM_030250686.2;Dbxref=GeneID:107250,GenBank:XM_030250686.2,MGI:MGI:2147606;gbkey=mRNA;gene=Kazald1;product=Kazal-type serine peptidase inhibitor domain 1%2C transcript variant X3;transcript_id=XM_030250686.2;extra_copy_number=0
CM058259.1	Liftoff	exon	43203929	43204351	.	+	.	ID=exon-XM_030250686.2-6;Parent=rna-XM_030250686.2;Dbxref=GeneID:107250,GenBank:XM_030250686.2,MGI:MGI:2147606;gbkey=mRNA;gene=Kazald1;product=Kazal-type serine peptidase inhibitor domain 1%2C transcript variant X3;transcript_id=XM_030250686.2;extra_copy_number=0
CM058259.1	Liftoff	CDS	43201742	43202273	.	+	.	ID=cds-XP_030106546.1;Parent=rna-XM_030250686.2;Dbxref=GeneID:107250,GenBank:XP_030106546.1,MGI:MGI:2147606;Name=XP_030106546.1;gbkey=CDS;gene=Kazald1;product=kazal-type serine protease inhibitor domain-containing protein 1 isoform X1;protein_id=XP_030106546.1;extra_copy_number=0
CM058259.1	Liftoff	CDS	43203358	43203518	.	+	.	ID=cds-XP_030106546.1;Parent=rna-XM_030250686.2;Dbxref=GeneID:107250,GenBank:XP_030106546.1,MGI:MGI:2147606;Name=XP_030106546.1;gbkey=CDS;gene=Kazald1;product=kazal-type serine protease inhibitor domain-containing protein 1 isoform X1;protein_id=XP_030106546.1;extra_copy_number=0
CM058259.1	Liftoff	CDS	43203623	43203770	.	+	.	ID=cds-XP_030106546.1;Parent=rna-XM_030250686.2;Dbxref=GeneID:107250,GenBank:XP_030106546.1,MGI:MGI:2147606;Name=XP_030106546.1;gbkey=CDS;gene=Kazald1;product=kazal-type serine protease inhibitor domain-containing protein 1 isoform X1;protein_id=XP_030106546.1;extra_copy_number=0
CM058259.1	Liftoff	CDS	43203929	43204029	.	+	.	ID=cds-XP_030106546.1;Parent=rna-XM_030250686.2;Dbxref=GeneID:107250,GenBank:XP_030106546.1,MGI:MGI:2147606;Name=XP_030106546.1;gbkey=CDS;gene=Kazald1;product=kazal-type serine protease inhibitor domain-containing protein 1 isoform X1;protein_id=XP_030106546.1;extra_copy_number=0
CM058259.1	Liftoff	mRNA	43200286	43204351	.	+	.	ID=rna-XM_006526566.3;Parent=gene-Kazald1;Dbxref=GeneID:107250,GenBank:XM_006526566.3,MGI:MGI:2147606;Name=XM_006526566.3;gbkey=mRNA;gene=Kazald1;model_evidence=Supporting evidence includes similarity to: 14 ESTs%2C 6 Proteins%2C 99 long SRA reads%2C and 100%25 coverage of the annotated genomic feature by RNAseq alignments%2C including 35 samples with support for all annotated introns;product=Kazal-type serine peptidase inhibitor domain 1%2C transcript variant X1;transcript_id=XM_006526566.3;matches_ref_protein=True;valid_ORF=True;extra_copy_number=0
CM058259.1	Liftoff	exon	43200286	43200578	.	+	.	ID=exon-XM_006526566.3-1;Parent=rna-XM_006526566.3;Dbxref=GeneID:107250,GenBank:XM_006526566.3,MGI:MGI:2147606;gbkey=mRNA;gene=Kazald1;product=Kazal-type serine peptidase inhibitor domain 1%2C transcript variant X1;transcript_id=XM_006526566.3;extra_copy_number=0
CM058259.1	Liftoff	exon	43201255	43201296	.	+	.	ID=exon-XM_006526566.3-2;Parent=rna-XM_006526566.3;Dbxref=GeneID:107250,GenBank:XM_006526566.3,MGI:MGI:2147606;gbkey=mRNA;gene=Kazald1;product=Kazal-type serine peptidase inhibitor domain 1%2C transcript variant X1;transcript_id=XM_006526566.3;extra_copy_number=0
CM058259.1	Liftoff	exon	43201724	43202273	.	+	.	ID=exon-XM_006526566.3-3;Parent=rna-XM_006526566.3;Dbxref=GeneID:107250,GenBank:XM_006526566.3,MGI:MGI:2147606;gbkey=mRNA;gene=Kazald1;product=Kazal-type serine peptidase inhibitor domain 1%2C transcript variant X1;transcript_id=XM_006526566.3;extra_copy_number=0
CM058259.1	Liftoff	exon	43203358	43203518	.	+	.	ID=exon-XM_006526566.3-4;Parent=rna-XM_006526566.3;Dbxref=GeneID:107250,GenBank:XM_006526566.3,MGI:MGI:2147606;gbkey=mRNA;gene=Kazald1;product=Kazal-type serine peptidase inhibitor domain 1%2C transcript variant X1;transcript_id=XM_006526566.3;extra_copy_number=0
CM058259.1	Liftoff	exon	43203623	43203770	.	+	.	ID=exon-XM_006526566.3-5;Parent=rna-XM_006526566.3;Dbxref=GeneID:107250,GenBank:XM_006526566.3,MGI:MGI:2147606;gbkey=mRNA;gene=Kazald1;product=Kazal-type serine peptidase inhibitor domain 1%2C transcript variant X1;transcript_id=XM_006526566.3;extra_copy_number=0
CM058259.1	Liftoff	exon	43203929	43204351	.	+	.	ID=exon-XM_006526566.3-6;Parent=rna-XM_006526566.3;Dbxref=GeneID:107250,GenBank:XM_006526566.3,MGI:MGI:2147606;gbkey=mRNA;gene=Kazald1;product=Kazal-type serine peptidase inhibitor domain 1%2C transcript variant X1;transcript_id=XM_006526566.3;extra_copy_number=0
CM058259.1	Liftoff	CDS	43201742	43202273	.	+	.	ID=cds-XP_006526629.1;Parent=rna-XM_006526566.3;Dbxref=GeneID:107250,GenBank:XP_006526629.1,MGI:MGI:2147606;Name=XP_006526629.1;gbkey=CDS;gene=Kazald1;product=kazal-type serine protease inhibitor domain-containing protein 1 isoform X1;protein_id=XP_006526629.1;extra_copy_number=0
CM058259.1	Liftoff	CDS	43203358	43203518	.	+	.	ID=cds-XP_006526629.1;Parent=rna-XM_006526566.3;Dbxref=GeneID:107250,GenBank:XP_006526629.1,MGI:MGI:2147606;Name=XP_006526629.1;gbkey=CDS;gene=Kazald1;product=kazal-type serine protease inhibitor domain-containing protein 1 isoform X1;protein_id=XP_006526629.1;extra_copy_number=0
CM058259.1	Liftoff	CDS	43203623	43203770	.	+	.	ID=cds-XP_006526629.1;Parent=rna-XM_006526566.3;Dbxref=GeneID:107250,GenBank:XP_006526629.1,MGI:MGI:2147606;Name=XP_006526629.1;gbkey=CDS;gene=Kazald1;product=kazal-type serine protease inhibitor domain-containing protein 1 isoform X1;protein_id=XP_006526629.1;extra_copy_number=0
CM058259.1	Liftoff	CDS	43203929	43204029	.	+	.	ID=cds-XP_006526629.1;Parent=rna-XM_006526566.3;Dbxref=GeneID:107250,GenBank:XP_006526629.1,MGI:MGI:2147606;Name=XP_006526629.1;gbkey=CDS;gene=Kazald1;product=kazal-type serine protease inhibitor domain-containing protein 1 isoform X1;protein_id=XP_006526629.1;extra_copy_number=0
CM058259.1	Liftoff	mRNA	43200301	43204351	.	+	.	ID=rna-NM_001362398.1;Parent=gene-Kazald1;Dbxref=GeneID:107250,GenBank:NM_001362398.1,MGI:MGI:2147606;Name=NM_001362398.1;gbkey=mRNA;gene=Kazald1;product=Kazal-type serine peptidase inhibitor domain 1%2C transcript variant 1;transcript_id=NM_001362398.1;matches_ref_protein=True;valid_ORF=True;extra_copy_number=0
CM058259.1	Liftoff	exon	43200301	43200578	.	+	.	ID=exon-NM_001362398.1-1;Parent=rna-NM_001362398.1;Dbxref=GeneID:107250,GenBank:NM_001362398.1,MGI:MGI:2147606;gbkey=mRNA;gene=Kazald1;product=Kazal-type serine peptidase inhibitor domain 1%2C transcript variant 1;transcript_id=NM_001362398.1;extra_copy_number=0
CM058259.1	Liftoff	exon	43201255	43201296	.	+	.	ID=exon-NM_001362398.1-2;Parent=rna-NM_001362398.1;Dbxref=GeneID:107250,GenBank:NM_001362398.1,MGI:MGI:2147606;gbkey=mRNA;gene=Kazald1;product=Kazal-type serine peptidase inhibitor domain 1%2C transcript variant 1;transcript_id=NM_001362398.1;extra_copy_number=0
CM058259.1	Liftoff	exon	43201701	43202273	.	+	.	ID=exon-NM_001362398.1-3;Parent=rna-NM_001362398.1;Dbxref=GeneID:107250,GenBank:NM_001362398.1,MGI:MGI:2147606;gbkey=mRNA;gene=Kazald1;product=Kazal-type serine peptidase inhibitor domain 1%2C transcript variant 1;transcript_id=NM_001362398.1;extra_copy_number=0
CM058259.1	Liftoff	exon	43203358	43203518	.	+	.	ID=exon-NM_001362398.1-4;Parent=rna-NM_001362398.1;Dbxref=GeneID:107250,GenBank:NM_001362398.1,MGI:MGI:2147606;gbkey=mRNA;gene=Kazald1;product=Kazal-type serine peptidase inhibitor domain 1%2C transcript variant 1;transcript_id=NM_001362398.1;extra_copy_number=0
CM058259.1	Liftoff	exon	43203623	43203770	.	+	.	ID=exon-NM_001362398.1-5;Parent=rna-NM_001362398.1;Dbxref=GeneID:107250,GenBank:NM_001362398.1,MGI:MGI:2147606;gbkey=mRNA;gene=Kazald1;product=Kazal-type serine peptidase inhibitor domain 1%2C transcript variant 1;transcript_id=NM_001362398.1;extra_copy_number=0
CM058259.1	Liftoff	exon	43203929	43204351	.	+	.	ID=exon-NM_001362398.1-6;Parent=rna-NM_001362398.1;Dbxref=GeneID:107250,GenBank:NM_001362398.1,MGI:MGI:2147606;gbkey=mRNA;gene=Kazald1;product=Kazal-type serine peptidase inhibitor domain 1%2C transcript variant 1;transcript_id=NM_001362398.1;extra_copy_number=0
CM058259.1	Liftoff	CDS	43201742	43202273	.	+	.	ID=cds-NP_001349327.1;Parent=rna-NM_001362398.1;Dbxref=CCDS:CCDS29857.1,GeneID:107250,GenBank:NP_001349327.1,MGI:MGI:2147606;Name=NP_001349327.1;Note=isoform 1 precursor is encoded by transcript variant 1;gbkey=CDS;gene=Kazald1;product=kazal-type serine protease inhibitor domain-containing protein 1 isoform 1 precursor;protein_id=NP_001349327.1;extra_copy_number=0
CM058259.1	Liftoff	CDS	43203358	43203518	.	+	.	ID=cds-NP_001349327.1;Parent=rna-NM_001362398.1;Dbxref=CCDS:CCDS29857.1,GeneID:107250,GenBank:NP_001349327.1,MGI:MGI:2147606;Name=NP_001349327.1;Note=isoform 1 precursor is encoded by transcript variant 1;gbkey=CDS;gene=Kazald1;product=kazal-type serine protease inhibitor domain-containing protein 1 isoform 1 precursor;protein_id=NP_001349327.1;extra_copy_number=0
CM058259.1	Liftoff	CDS	43203623	43203770	.	+	.	ID=cds-NP_001349327.1;Parent=rna-NM_001362398.1;Dbxref=CCDS:CCDS29857.1,GeneID:107250,GenBank:NP_001349327.1,MGI:MGI:2147606;Name=NP_001349327.1;Note=isoform 1 precursor is encoded by transcript variant 1;gbkey=CDS;gene=Kazald1;product=kazal-type serine protease inhibitor domain-containing protein 1 isoform 1 precursor;protein_id=NP_001349327.1;extra_copy_number=0
CM058259.1	Liftoff	CDS	43203929	43204029	.	+	.	ID=cds-NP_001349327.1;Parent=rna-NM_001362398.1;Dbxref=CCDS:CCDS29857.1,GeneID:107250,GenBank:NP_001349327.1,MGI:MGI:2147606;Name=NP_001349327.1;Note=isoform 1 precursor is encoded by transcript variant 1;gbkey=CDS;gene=Kazald1;product=kazal-type serine protease inhibitor domain-containing protein 1 isoform 1 precursor;protein_id=NP_001349327.1;extra_copy_number=0
CM058259.1	Liftoff	mRNA	43201147	43204351	.	+	.	ID=rna-NM_001362397.1;Parent=gene-Kazald1;Dbxref=GeneID:107250,GenBank:NM_001362397.1,MGI:MGI:2147606;Name=NM_001362397.1;gbkey=mRNA;gene=Kazald1;product=Kazal-type serine peptidase inhibitor domain 1%2C transcript variant 3;transcript_id=NM_001362397.1;matches_ref_protein=True;valid_ORF=True;extra_copy_number=0
CM058259.1	Liftoff	exon	43201147	43201296	.	+	.	ID=exon-NM_001362397.1-1;Parent=rna-NM_001362397.1;Dbxref=GeneID:107250,GenBank:NM_001362397.1,MGI:MGI:2147606;gbkey=mRNA;gene=Kazald1;product=Kazal-type serine peptidase inhibitor domain 1%2C transcript variant 3;transcript_id=NM_001362397.1;extra_copy_number=0
CM058259.1	Liftoff	exon	43201724	43202273	.	+	.	ID=exon-NM_001362397.1-2;Parent=rna-NM_001362397.1;Dbxref=GeneID:107250,GenBank:NM_001362397.1,MGI:MGI:2147606;gbkey=mRNA;gene=Kazald1;product=Kazal-type serine peptidase inhibitor domain 1%2C transcript variant 3;transcript_id=NM_001362397.1;extra_copy_number=0
CM058259.1	Liftoff	exon	43203358	43203518	.	+	.	ID=exon-NM_001362397.1-3;Parent=rna-NM_001362397.1;Dbxref=GeneID:107250,GenBank:NM_001362397.1,MGI:MGI:2147606;gbkey=mRNA;gene=Kazald1;product=Kazal-type serine peptidase inhibitor domain 1%2C transcript variant 3;transcript_id=NM_001362397.1;extra_copy_number=0
CM058259.1	Liftoff	exon	43203623	43203770	.	+	.	ID=exon-NM_001362397.1-4;Parent=rna-NM_001362397.1;Dbxref=GeneID:107250,GenBank:NM_001362397.1,MGI:MGI:2147606;gbkey=mRNA;gene=Kazald1;product=Kazal-type serine peptidase inhibitor domain 1%2C transcript variant 3;transcript_id=NM_001362397.1;extra_copy_number=0
CM058259.1	Liftoff	exon	43203934	43204351	.	+	.	ID=exon-NM_001362397.1-5;Parent=rna-NM_001362397.1;Dbxref=GeneID:107250,GenBank:NM_001362397.1,MGI:MGI:2147606;gbkey=mRNA;gene=Kazald1;product=Kazal-type serine peptidase inhibitor domain 1%2C transcript variant 3;transcript_id=NM_001362397.1;extra_copy_number=0
CM058259.1	Liftoff	CDS	43201742	43202273	.	+	.	ID=cds-NP_001349326.1;Parent=rna-NM_001362397.1;Dbxref=GeneID:107250,GenBank:NP_001349326.1,MGI:MGI:2147606;Name=NP_001349326.1;Note=isoform 2 precursor is encoded by transcript variant 3;gbkey=CDS;gene=Kazald1;product=kazal-type serine protease inhibitor domain-containing protein 1 isoform 2 precursor;protein_id=NP_001349326.1;extra_copy_number=0
CM058259.1	Liftoff	CDS	43203358	43203518	.	+	.	ID=cds-NP_001349326.1;Parent=rna-NM_001362397.1;Dbxref=GeneID:107250,GenBank:NP_001349326.1,MGI:MGI:2147606;Name=NP_001349326.1;Note=isoform 2 precursor is encoded by transcript variant 3;gbkey=CDS;gene=Kazald1;product=kazal-type serine protease inhibitor domain-containing protein 1 isoform 2 precursor;protein_id=NP_001349326.1;extra_copy_number=0
CM058259.1	Liftoff	CDS	43203623	43203770	.	+	.	ID=cds-NP_001349326.1;Parent=rna-NM_001362397.1;Dbxref=GeneID:107250,GenBank:NP_001349326.1,MGI:MGI:2147606;Name=NP_001349326.1;Note=isoform 2 precursor is encoded by transcript variant 3;gbkey=CDS;gene=Kazald1;product=kazal-type serine protease inhibitor domain-containing protein 1 isoform 2 precursor;protein_id=NP_001349326.1;extra_copy_number=0
CM058259.1	Liftoff	CDS	43203934	43203983	.	+	.	ID=cds-NP_001349326.1;Parent=rna-NM_001362397.1;Dbxref=GeneID:107250,GenBank:NP_001349326.1,MGI:MGI:2147606;Name=NP_001349326.1;Note=isoform 2 precursor is encoded by transcript variant 3;gbkey=CDS;gene=Kazald1;product=kazal-type serine protease inhibitor domain-containing protein 1 isoform 2 precursor;protein_id=NP_001349326.1;extra_copy_number=0
CM058259.1	Liftoff	mRNA	43201147	43204351	.	+	.	ID=rna-NM_178929.5;Parent=gene-Kazald1;Dbxref=GeneID:107250,GenBank:NM_178929.5,MGI:MGI:2147606;Name=NM_178929.5;gbkey=mRNA;gene=Kazald1;product=Kazal-type serine peptidase inhibitor domain 1%2C transcript variant 2;tag=RefSeq Select;transcript_id=NM_178929.5;matches_ref_protein=True;valid_ORF=True;extra_copy_number=0
CM058259.1	Liftoff	exon	43201147	43201296	.	+	.	ID=exon-NM_178929.5-1;Parent=rna-NM_178929.5;Dbxref=GeneID:107250,GenBank:NM_178929.5,MGI:MGI:2147606;gbkey=mRNA;gene=Kazald1;product=Kazal-type serine peptidase inhibitor domain 1%2C transcript variant 2;tag=RefSeq Select;transcript_id=NM_178929.5;extra_copy_number=0
CM058259.1	Liftoff	exon	43201724	43202273	.	+	.	ID=exon-NM_178929.5-2;Parent=rna-NM_178929.5;Dbxref=GeneID:107250,GenBank:NM_178929.5,MGI:MGI:2147606;gbkey=mRNA;gene=Kazald1;product=Kazal-type serine peptidase inhibitor domain 1%2C transcript variant 2;tag=RefSeq Select;transcript_id=NM_178929.5;extra_copy_number=0
CM058259.1	Liftoff	exon	43203358	43203518	.	+	.	ID=exon-NM_178929.5-3;Parent=rna-NM_178929.5;Dbxref=GeneID:107250,GenBank:NM_178929.5,MGI:MGI:2147606;gbkey=mRNA;gene=Kazald1;product=Kazal-type serine peptidase inhibitor domain 1%2C transcript variant 2;tag=RefSeq Select;transcript_id=NM_178929.5;extra_copy_number=0
CM058259.1	Liftoff	exon	43203623	43203770	.	+	.	ID=exon-NM_178929.5-4;Parent=rna-NM_178929.5;Dbxref=GeneID:107250,GenBank:NM_178929.5,MGI:MGI:2147606;gbkey=mRNA;gene=Kazald1;product=Kazal-type serine peptidase inhibitor domain 1%2C transcript variant 2;tag=RefSeq Select;transcript_id=NM_178929.5;extra_copy_number=0
CM058259.1	Liftoff	exon	43203929	43204351	.	+	.	ID=exon-NM_178929.5-5;Parent=rna-NM_178929.5;Dbxref=GeneID:107250,GenBank:NM_178929.5,MGI:MGI:2147606;gbkey=mRNA;gene=Kazald1;product=Kazal-type serine peptidase inhibitor domain 1%2C transcript variant 2;tag=RefSeq Select;transcript_id=NM_178929.5;extra_copy_number=0
CM058259.1	Liftoff	CDS	43201742	43202273	.	+	.	ID=cds-NP_849260.2;Parent=rna-NM_178929.5;Dbxref=CCDS:CCDS29857.1,GeneID:107250,GenBank:NP_849260.2,MGI:MGI:2147606;Name=NP_849260.2;Note=isoform 1 precursor is encoded by transcript variant 2;gbkey=CDS;gene=Kazald1;product=kazal-type serine protease inhibitor domain-containing protein 1 isoform 1 precursor;protein_id=NP_849260.2;tag=RefSeq Select;extra_copy_number=0
CM058259.1	Liftoff	CDS	43203358	43203518	.	+	.	ID=cds-NP_849260.2;Parent=rna-NM_178929.5;Dbxref=CCDS:CCDS29857.1,GeneID:107250,GenBank:NP_849260.2,MGI:MGI:2147606;Name=NP_849260.2;Note=isoform 1 precursor is encoded by transcript variant 2;gbkey=CDS;gene=Kazald1;product=kazal-type serine protease inhibitor domain-containing protein 1 isoform 1 precursor;protein_id=NP_849260.2;tag=RefSeq Select;extra_copy_number=0
CM058259.1	Liftoff	CDS	43203623	43203770	.	+	.	ID=cds-NP_849260.2;Parent=rna-NM_178929.5;Dbxref=CCDS:CCDS29857.1,GeneID:107250,GenBank:NP_849260.2,MGI:MGI:2147606;Name=NP_849260.2;Note=isoform 1 precursor is encoded by transcript variant 2;gbkey=CDS;gene=Kazald1;product=kazal-type serine protease inhibitor domain-containing protein 1 isoform 1 precursor;protein_id=NP_849260.2;tag=RefSeq Select;extra_copy_number=0
CM058259.1	Liftoff	CDS	43203929	43204029	.	+	.	ID=cds-NP_849260.2;Parent=rna-NM_178929.5;Dbxref=CCDS:CCDS29857.1,GeneID:107250,GenBank:NP_849260.2,MGI:MGI:2147606;Name=NP_849260.2;Note=isoform 1 precursor is encoded by transcript variant 2;gbkey=CDS;gene=Kazald1;product=kazal-type serine protease inhibitor domain-containing protein 1 isoform 1 precursor;protein_id=NP_849260.2;tag=RefSeq Select;extra_copy_number=0
CM058259.1	Liftoff	mRNA	43201157	43204351	.	+	.	ID=rna-XM_017318042.2;Parent=gene-Kazald1;Dbxref=GeneID:107250,GenBank:XM_017318042.2,MGI:MGI:2147606;Name=XM_017318042.2;gbkey=mRNA;gene=Kazald1;model_evidence=Supporting evidence includes similarity to: 13 ESTs%2C 6 Proteins%2C 106 long SRA reads%2C and 100%25 coverage of the annotated genomic feature by RNAseq alignments%2C including 23 samples with support for all annotated introns;product=Kazal-type serine peptidase inhibitor domain 1%2C transcript variant X4;transcript_id=XM_017318042.2;matches_ref_protein=True;valid_ORF=True;extra_copy_number=0
CM058259.1	Liftoff	exon	43201157	43201296	.	+	.	ID=exon-XM_017318042.2-1;Parent=rna-XM_017318042.2;Dbxref=GeneID:107250,GenBank:XM_017318042.2,MGI:MGI:2147606;gbkey=mRNA;gene=Kazald1;product=Kazal-type serine peptidase inhibitor domain 1%2C transcript variant X4;transcript_id=XM_017318042.2;extra_copy_number=0
CM058259.1	Liftoff	exon	43201701	43202273	.	+	.	ID=exon-XM_017318042.2-2;Parent=rna-XM_017318042.2;Dbxref=GeneID:107250,GenBank:XM_017318042.2,MGI:MGI:2147606;gbkey=mRNA;gene=Kazald1;product=Kazal-type serine peptidase inhibitor domain 1%2C transcript variant X4;transcript_id=XM_017318042.2;extra_copy_number=0
CM058259.1	Liftoff	exon	43203358	43203518	.	+	.	ID=exon-XM_017318042.2-3;Parent=rna-XM_017318042.2;Dbxref=GeneID:107250,GenBank:XM_017318042.2,MGI:MGI:2147606;gbkey=mRNA;gene=Kazald1;product=Kazal-type serine peptidase inhibitor domain 1%2C transcript variant X4;transcript_id=XM_017318042.2;extra_copy_number=0
CM058259.1	Liftoff	exon	43203623	43203770	.	+	.	ID=exon-XM_017318042.2-4;Parent=rna-XM_017318042.2;Dbxref=GeneID:107250,GenBank:XM_017318042.2,MGI:MGI:2147606;gbkey=mRNA;gene=Kazald1;product=Kazal-type serine peptidase inhibitor domain 1%2C transcript variant X4;transcript_id=XM_017318042.2;extra_copy_number=0
CM058259.1	Liftoff	exon	43203929	43204351	.	+	.	ID=exon-XM_017318042.2-5;Parent=rna-XM_017318042.2;Dbxref=GeneID:107250,GenBank:XM_017318042.2,MGI:MGI:2147606;gbkey=mRNA;gene=Kazald1;product=Kazal-type serine peptidase inhibitor domain 1%2C transcript variant X4;transcript_id=XM_017318042.2;extra_copy_number=0
CM058259.1	Liftoff	CDS	43201742	43202273	.	+	.	ID=cds-XP_017173531.1;Parent=rna-XM_017318042.2;Dbxref=GeneID:107250,GenBank:XP_017173531.1,MGI:MGI:2147606;Name=XP_017173531.1;gbkey=CDS;gene=Kazald1;product=kazal-type serine protease inhibitor domain-containing protein 1 isoform X1;protein_id=XP_017173531.1;extra_copy_number=0
CM058259.1	Liftoff	CDS	43203358	43203518	.	+	.	ID=cds-XP_017173531.1;Parent=rna-XM_017318042.2;Dbxref=GeneID:107250,GenBank:XP_017173531.1,MGI:MGI:2147606;Name=XP_017173531.1;gbkey=CDS;gene=Kazald1;product=kazal-type serine protease inhibitor domain-containing protein 1 isoform X1;protein_id=XP_017173531.1;extra_copy_number=0
CM058259.1	Liftoff	CDS	43203623	43203770	.	+	.	ID=cds-XP_017173531.1;Parent=rna-XM_017318042.2;Dbxref=GeneID:107250,GenBank:XP_017173531.1,MGI:MGI:2147606;Name=XP_017173531.1;gbkey=CDS;gene=Kazald1;product=kazal-type serine protease inhibitor domain-containing protein 1 isoform X1;protein_id=XP_017173531.1;extra_copy_number=0
CM058259.1	Liftoff	CDS	43203929	43204029	.	+	.	ID=cds-XP_017173531.1;Parent=rna-XM_017318042.2;Dbxref=GeneID:107250,GenBank:XP_017173531.1,MGI:MGI:2147606;Name=XP_017173531.1;gbkey=CDS;gene=Kazald1;product=kazal-type serine protease inhibitor domain-containing protein 1 isoform X1;protein_id=XP_017173531.1;extra_copy_number=0
CM058259.1	Liftoff	gene	43228178	43231470	.	+	.	ID=gene-Gm35867;Dbxref=GeneID:102639590,MGI:MGI:5595026;Name=Gm35867;description=predicted gene%2C 35867;gbkey=Gene;gene=Gm35867;gene_biotype=lncRNA;coverage=1.0;sequence_ID=1.0;extra_copy_number=0;copy_num_ID=gene-Gm35867_0
CM058259.1	Liftoff	lnc_RNA	43228178	43231470	.	+	.	ID=rna-XR_386749.3;Parent=gene-Gm35867;Dbxref=GeneID:102639590,GenBank:XR_386749.3,MGI:MGI:5595026;Name=XR_386749.3;gbkey=ncRNA;gene=Gm35867;model_evidence=Supporting evidence includes similarity to: 100%25 coverage of the annotated genomic feature by RNAseq alignments%2C including 1 sample with support for all annotated introns;product=predicted gene%2C 35867;transcript_id=XR_386749.3;extra_copy_number=0
CM058259.1	Liftoff	exon	43228178	43228455	.	+	.	ID=exon-XR_386749.3-1;Parent=rna-XR_386749.3;Dbxref=GeneID:102639590,GenBank:XR_386749.3,MGI:MGI:5595026;gbkey=ncRNA;gene=Gm35867;product=predicted gene%2C 35867;transcript_id=XR_386749.3;extra_copy_number=0
CM058259.1	Liftoff	exon	43229076	43229389	.	+	.	ID=exon-XR_386749.3-2;Parent=rna-XR_386749.3;Dbxref=GeneID:102639590,GenBank:XR_386749.3,MGI:MGI:5595026;gbkey=ncRNA;gene=Gm35867;product=predicted gene%2C 35867;transcript_id=XR_386749.3;extra_copy_number=0
CM058259.1	Liftoff	exon	43231377	43231470	.	+	.	ID=exon-XR_386749.3-3;Parent=rna-XR_386749.3;Dbxref=GeneID:102639590,GenBank:XR_386749.3,MGI:MGI:5595026;gbkey=ncRNA;gene=Gm35867;product=predicted gene%2C 35867;transcript_id=XR_386749.3;extra_copy_number=0
CM058259.1	Liftoff	gene	43269800	43272012	.	-	.	ID=gene-Gm35923;Dbxref=GeneID:102639665,MGI:MGI:5595082;Name=Gm35923;description=predicted gene%2C 35923;gbkey=Gene;gene=Gm35923;gene_biotype=lncRNA;coverage=1.0;sequence_ID=1.0;extra_copy_number=0;copy_num_ID=gene-Gm35923_0
CM058259.1	Liftoff	lnc_RNA	43269800	43272012	.	-	.	ID=rna-XR_386750.3;Parent=gene-Gm35923;Dbxref=GeneID:102639665,GenBank:XR_386750.3,MGI:MGI:5595082;Name=XR_386750.3;gbkey=ncRNA;gene=Gm35923;model_evidence=Supporting evidence includes similarity to: 100%25 coverage of the annotated genomic feature by RNAseq alignments%2C including 1 sample with support for all annotated introns;product=predicted gene%2C 35923;transcript_id=XR_386750.3;extra_copy_number=0
CM058259.1	Liftoff	exon	43269800	43269974	.	-	.	ID=exon-XR_386750.3-3;Parent=rna-XR_386750.3;Dbxref=GeneID:102639665,GenBank:XR_386750.3,MGI:MGI:5595082;gbkey=ncRNA;gene=Gm35923;product=predicted gene%2C 35923;transcript_id=XR_386750.3;extra_copy_number=0
CM058259.1	Liftoff	exon	43270067	43270245	.	-	.	ID=exon-XR_386750.3-2;Parent=rna-XR_386750.3;Dbxref=GeneID:102639665,GenBank:XR_386750.3,MGI:MGI:5595082;gbkey=ncRNA;gene=Gm35923;product=predicted gene%2C 35923;transcript_id=XR_386750.3;extra_copy_number=0
CM058259.1	Liftoff	exon	43271811	43272012	.	-	.	ID=exon-XR_386750.3-1;Parent=rna-XR_386750.3;Dbxref=GeneID:102639665,GenBank:XR_386750.3,MGI:MGI:5595082;gbkey=ncRNA;gene=Gm35923;product=predicted gene%2C 35923;transcript_id=XR_386750.3;extra_copy_number=0
CM058259.1	Liftoff	gene	43275154	43282006	.	+	.	ID=gene-Tlx1;Dbxref=GeneID:21908,MGI:MGI:98769;Name=Tlx1;description=T cell leukemia%2C homeobox 1;gbkey=Gene;gene=Tlx1;gene_biotype=protein_coding;gene_synonym=Hox-11,Hox11,Tlx-1;coverage=1.0;sequence_ID=1.0;valid_ORFs=2;extra_copy_number=0;copy_num_ID=gene-Tlx1_0
CM058259.1	Liftoff	mRNA	43275154	43282006	.	+	.	ID=rna-XM_006526915.4;Parent=gene-Tlx1;Dbxref=GeneID:21908,GenBank:XM_006526915.4,MGI:MGI:98769;Name=XM_006526915.4;gbkey=mRNA;gene=Tlx1;model_evidence=Supporting evidence includes similarity to: 2 ESTs%2C 6 Proteins%2C and 100%25 coverage of the annotated genomic feature by RNAseq alignments%2C including 7 samples with support for all annotated introns;product=T cell leukemia%2C homeobox 1%2C transcript variant X1;transcript_id=XM_006526915.4;matches_ref_protein=True;valid_ORF=True;extra_copy_number=0
CM058259.1	Liftoff	exon	43275154	43276554	.	+	.	ID=exon-XM_006526915.4-1;Parent=rna-XM_006526915.4;Dbxref=GeneID:21908,GenBank:XM_006526915.4,MGI:MGI:98769;gbkey=mRNA;gene=Tlx1;product=T cell leukemia%2C homeobox 1%2C transcript variant X1;transcript_id=XM_006526915.4;extra_copy_number=0
CM058259.1	Liftoff	exon	43278542	43278779	.	+	.	ID=exon-XM_006526915.4-2;Parent=rna-XM_006526915.4;Dbxref=GeneID:21908,GenBank:XM_006526915.4,MGI:MGI:98769;gbkey=mRNA;gene=Tlx1;product=T cell leukemia%2C homeobox 1%2C transcript variant X1;transcript_id=XM_006526915.4;extra_copy_number=0
CM058259.1	Liftoff	exon	43280957	43282006	.	+	.	ID=exon-XM_006526915.4-3;Parent=rna-XM_006526915.4;Dbxref=GeneID:21908,GenBank:XM_006526915.4,MGI:MGI:98769;gbkey=mRNA;gene=Tlx1;product=T cell leukemia%2C homeobox 1%2C transcript variant X1;transcript_id=XM_006526915.4;extra_copy_number=0
CM058259.1	Liftoff	CDS	43275978	43276554	.	+	.	ID=cds-XP_006526978.1;Parent=rna-XM_006526915.4;Dbxref=GeneID:21908,GenBank:XP_006526978.1,MGI:MGI:98769;Name=XP_006526978.1;gbkey=CDS;gene=Tlx1;product=T-cell leukemia homeobox protein 1 isoform X1;protein_id=XP_006526978.1;extra_copy_number=0
CM058259.1	Liftoff	CDS	43278542	43278779	.	+	.	ID=cds-XP_006526978.1;Parent=rna-XM_006526915.4;Dbxref=GeneID:21908,GenBank:XP_006526978.1,MGI:MGI:98769;Name=XP_006526978.1;gbkey=CDS;gene=Tlx1;product=T-cell leukemia homeobox protein 1 isoform X1;protein_id=XP_006526978.1;extra_copy_number=0
CM058259.1	Liftoff	CDS	43280957	43281179	.	+	.	ID=cds-XP_006526978.1;Parent=rna-XM_006526915.4;Dbxref=GeneID:21908,GenBank:XP_006526978.1,MGI:MGI:98769;Name=XP_006526978.1;gbkey=CDS;gene=Tlx1;product=T-cell leukemia homeobox protein 1 isoform X1;protein_id=XP_006526978.1;extra_copy_number=0
CM058259.1	Liftoff	mRNA	43275777	43282006	.	+	.	ID=rna-NM_021901.3;Parent=gene-Tlx1;Dbxref=GeneID:21908,GenBank:NM_021901.3,MGI:MGI:98769;Name=NM_021901.3;gbkey=mRNA;gene=Tlx1;product=T cell leukemia%2C homeobox 1;tag=RefSeq Select;transcript_id=NM_021901.3;matches_ref_protein=True;valid_ORF=True;extra_copy_number=0
CM058259.1	Liftoff	exon	43275777	43276554	.	+	.	ID=exon-NM_021901.3-1;Parent=rna-NM_021901.3;Dbxref=GeneID:21908,GenBank:NM_021901.3,MGI:MGI:98769;gbkey=mRNA;gene=Tlx1;product=T cell leukemia%2C homeobox 1;tag=RefSeq Select;transcript_id=NM_021901.3;extra_copy_number=0
CM058259.1	Liftoff	exon	43278578	43278779	.	+	.	ID=exon-NM_021901.3-2;Parent=rna-NM_021901.3;Dbxref=GeneID:21908,GenBank:NM_021901.3,MGI:MGI:98769;gbkey=mRNA;gene=Tlx1;product=T cell leukemia%2C homeobox 1;tag=RefSeq Select;transcript_id=NM_021901.3;extra_copy_number=0
CM058259.1	Liftoff	exon	43280957	43282006	.	+	.	ID=exon-NM_021901.3-3;Parent=rna-NM_021901.3;Dbxref=GeneID:21908,GenBank:NM_021901.3,MGI:MGI:98769;gbkey=mRNA;gene=Tlx1;product=T cell leukemia%2C homeobox 1;tag=RefSeq Select;transcript_id=NM_021901.3;extra_copy_number=0
CM058259.1	Liftoff	CDS	43275978	43276554	.	+	.	ID=cds-NP_068701.1;Parent=rna-NM_021901.3;Dbxref=CCDS:CCDS29858.1,GeneID:21908,GenBank:NP_068701.1,MGI:MGI:98769;Name=NP_068701.1;gbkey=CDS;gene=Tlx1;product=T-cell leukemia homeobox protein 1;protein_id=NP_068701.1;tag=RefSeq Select;extra_copy_number=0
CM058259.1	Liftoff	CDS	43278578	43278779	.	+	.	ID=cds-NP_068701.1;Parent=rna-NM_021901.3;Dbxref=CCDS:CCDS29858.1,GeneID:21908,GenBank:NP_068701.1,MGI:MGI:98769;Name=NP_068701.1;gbkey=CDS;gene=Tlx1;product=T-cell leukemia homeobox protein 1;protein_id=NP_068701.1;tag=RefSeq Select;extra_copy_number=0
CM058259.1	Liftoff	CDS	43280957	43281179	.	+	.	ID=cds-NP_068701.1;Parent=rna-NM_021901.3;Dbxref=CCDS:CCDS29858.1,GeneID:21908,GenBank:NP_068701.1,MGI:MGI:98769;Name=NP_068701.1;gbkey=CDS;gene=Tlx1;product=T-cell leukemia homeobox protein 1;protein_id=NP_068701.1;tag=RefSeq Select;extra_copy_number=0
CM058259.1	Liftoff	gene	43363464	43367621	.	-	.	ID=gene-Lbx1;Dbxref=GeneID:16814,MGI:MGI:104867;Name=Lbx1;description=ladybird homeobox 1;gbkey=Gene;gene=Lbx1;gene_biotype=protein_coding;gene_synonym=Lbx1h;coverage=1.0;sequence_ID=1.0;valid_ORFs=1;extra_copy_number=0;copy_num_ID=gene-Lbx1_0
CM058259.1	Liftoff	mRNA	43363464	43367621	.	-	.	ID=rna-NM_010691.6;Parent=gene-Lbx1;Dbxref=GeneID:16814,GenBank:NM_010691.6,MGI:MGI:104867;Name=NM_010691.6;gbkey=mRNA;gene=Lbx1;product=ladybird homeobox 1;tag=RefSeq Select;transcript_id=NM_010691.6;matches_ref_protein=True;valid_ORF=True;extra_copy_number=0
CM058259.1	Liftoff	exon	43363464	43365037	.	-	.	ID=exon-NM_010691.6-3;Parent=rna-NM_010691.6;Dbxref=GeneID:16814,GenBank:NM_010691.6,MGI:MGI:104867;gbkey=mRNA;gene=Lbx1;product=ladybird homeobox 1;tag=RefSeq Select;transcript_id=NM_010691.6;extra_copy_number=0
CM058259.1	Liftoff	exon	43365683	43366421	.	-	.	ID=exon-NM_010691.6-2;Parent=rna-NM_010691.6;Dbxref=GeneID:16814,GenBank:NM_010691.6,MGI:MGI:104867;gbkey=mRNA;gene=Lbx1;product=ladybird homeobox 1;tag=RefSeq Select;transcript_id=NM_010691.6;extra_copy_number=0
CM058259.1	Liftoff	exon	43367411	43367621	.	-	.	ID=exon-NM_010691.6-1;Parent=rna-NM_010691.6;Dbxref=GeneID:16814,GenBank:NM_010691.6,MGI:MGI:104867;gbkey=mRNA;gene=Lbx1;product=ladybird homeobox 1;tag=RefSeq Select;transcript_id=NM_010691.6;extra_copy_number=0
CM058259.1	Liftoff	CDS	43364514	43365037	.	-	.	ID=cds-NP_034821.2;Parent=rna-NM_010691.6;Dbxref=CCDS:CCDS29859.1,GeneID:16814,GenBank:NP_034821.2,MGI:MGI:104867;Name=NP_034821.2;gbkey=CDS;gene=Lbx1;product=transcription factor LBX1;protein_id=NP_034821.2;tag=RefSeq Select;extra_copy_number=0
CM058259.1	Liftoff	CDS	43365683	43366007	.	-	.	ID=cds-NP_034821.2;Parent=rna-NM_010691.6;Dbxref=CCDS:CCDS29859.1,GeneID:16814,GenBank:NP_034821.2,MGI:MGI:104867;Name=NP_034821.2;gbkey=CDS;gene=Lbx1;product=transcription factor LBX1;protein_id=NP_034821.2;tag=RefSeq Select;extra_copy_number=0
CM058259.1	Liftoff	gene	43431269	43434135	.	-	.	ID=gene-Gm29595;Dbxref=GeneID:102639746,MGI:MGI:5580301;Name=Gm29595;description=predicted gene 29595;gbkey=Gene;gene=Gm29595;gene_biotype=lncRNA;coverage=1.0;sequence_ID=1.0;extra_copy_number=0;copy_num_ID=gene-Gm29595_0
CM058259.1	Liftoff	lnc_RNA	43431269	43434135	.	-	.	ID=rna-NR_167743.1;Parent=gene-Gm29595;Dbxref=GeneID:102639746,GenBank:NR_167743.1,MGI:MGI:5580301;Name=NR_167743.1;gbkey=ncRNA;gene=Gm29595;product=predicted gene 29595;transcript_id=NR_167743.1;extra_copy_number=0
CM058259.1	Liftoff	exon	43431269	43431559	.	-	.	ID=exon-NR_167743.1-2;Parent=rna-NR_167743.1;Dbxref=GeneID:102639746,GenBank:NR_167743.1,MGI:MGI:5580301;gbkey=ncRNA;gene=Gm29595;product=predicted gene 29595;transcript_id=NR_167743.1;extra_copy_number=0
CM058259.1	Liftoff	exon	43433665	43434135	.	-	.	ID=exon-NR_167743.1-1;Parent=rna-NR_167743.1;Dbxref=GeneID:102639746,GenBank:NR_167743.1,MGI:MGI:5580301;gbkey=ncRNA;gene=Gm29595;product=predicted gene 29595;transcript_id=NR_167743.1;extra_copy_number=0
CM058259.1	Liftoff	gene	43460416	43461550	.	-	.	ID=gene-Gm28578;Dbxref=GeneID:102639970,MGI:MGI:5579284;Name=Gm28578;description=predicted gene 28578;gbkey=Gene;gene=Gm28578;gene_biotype=lncRNA;coverage=1.0;sequence_ID=1.0;extra_copy_number=0;copy_num_ID=gene-Gm28578_0
CM058259.1	Liftoff	lnc_RNA	43460416	43461550	.	-	.	ID=rna-XR_386755.3;Parent=gene-Gm28578;Dbxref=GeneID:102639970,GenBank:XR_386755.3,MGI:MGI:5579284;Name=XR_386755.3;gbkey=ncRNA;gene=Gm28578;model_evidence=Supporting evidence includes similarity to: 2 long SRA reads%2C and 100%25 coverage of the annotated genomic feature by RNAseq alignments%2C including 3 samples with support for all annotated introns;product=predicted gene 28578;transcript_id=XR_386755.3;extra_copy_number=0
CM058259.1	Liftoff	exon	43460416	43460727	.	-	.	ID=exon-XR_386755.3-3;Parent=rna-XR_386755.3;Dbxref=GeneID:102639970,GenBank:XR_386755.3,MGI:MGI:5579284;gbkey=ncRNA;gene=Gm28578;product=predicted gene 28578;transcript_id=XR_386755.3;extra_copy_number=0
CM058259.1	Liftoff	exon	43460810	43460968	.	-	.	ID=exon-XR_386755.3-2;Parent=rna-XR_386755.3;Dbxref=GeneID:102639970,GenBank:XR_386755.3,MGI:MGI:5579284;gbkey=ncRNA;gene=Gm28578;product=predicted gene 28578;transcript_id=XR_386755.3;extra_copy_number=0
CM058259.1	Liftoff	exon	43461393	43461550	.	-	.	ID=exon-XR_386755.3-1;Parent=rna-XR_386755.3;Dbxref=GeneID:102639970,GenBank:XR_386755.3,MGI:MGI:5579284;gbkey=ncRNA;gene=Gm28578;product=predicted gene 28578;transcript_id=XR_386755.3;extra_copy_number=0
CM058259.1	Liftoff	gene	43466277	43469253	.	-	.	ID=gene-Gm29593;Dbxref=GeneID:102640042,MGI:MGI:5580299;Name=Gm29593;description=predicted gene 29593;gbkey=Gene;gene=Gm29593;gene_biotype=lncRNA;coverage=1.0;sequence_ID=1.0;extra_copy_number=0;copy_num_ID=gene-Gm29593_0
CM058259.1	Liftoff	lnc_RNA	43466277	43469253	.	-	.	ID=rna-NR_167748.1;Parent=gene-Gm29593;Dbxref=GeneID:102640042,GenBank:NR_167748.1,MGI:MGI:5580299;Name=NR_167748.1;gbkey=ncRNA;gene=Gm29593;product=predicted gene 29593;transcript_id=NR_167748.1;extra_copy_number=0
CM058259.1	Liftoff	exon	43466277	43466854	.	-	.	ID=exon-NR_167748.1-4;Parent=rna-NR_167748.1;Dbxref=GeneID:102640042,GenBank:NR_167748.1,MGI:MGI:5580299;gbkey=ncRNA;gene=Gm29593;product=predicted gene 29593;transcript_id=NR_167748.1;extra_copy_number=0
CM058259.1	Liftoff	exon	43468560	43468653	.	-	.	ID=exon-NR_167748.1-3;Parent=rna-NR_167748.1;Dbxref=GeneID:102640042,GenBank:NR_167748.1,MGI:MGI:5580299;gbkey=ncRNA;gene=Gm29593;product=predicted gene 29593;transcript_id=NR_167748.1;extra_copy_number=0
CM058259.1	Liftoff	exon	43468736	43468926	.	-	.	ID=exon-NR_167748.1-2;Parent=rna-NR_167748.1;Dbxref=GeneID:102640042,GenBank:NR_167748.1,MGI:MGI:5580299;gbkey=ncRNA;gene=Gm29593;product=predicted gene 29593;transcript_id=NR_167748.1;extra_copy_number=0
CM058259.1	Liftoff	exon	43469069	43469253	.	-	.	ID=exon-NR_167748.1-1;Parent=rna-NR_167748.1;Dbxref=GeneID:102640042,GenBank:NR_167748.1,MGI:MGI:5580299;gbkey=ncRNA;gene=Gm29593;product=predicted gene 29593;transcript_id=NR_167748.1;extra_copy_number=0
CM058259.1	Liftoff	gene	43494488	43664170	.	+	.	ID=gene-Btrc;Dbxref=GeneID:12234,MGI:MGI:1338871;Name=Btrc;description=beta-transducin repeat containing protein;gbkey=Gene;gene=Btrc;gene_biotype=protein_coding;gene_synonym=b-TrCP,beta-TrCP,Beta-Trcp1,E3RS-IkappaB,E3RSIkappaB,Fbw1a,FWD1,HOS,SCF b-TRCP,Slimb;coverage=1.0;sequence_ID=1.0;valid_ORFs=38;extra_copy_number=0;copy_num_ID=gene-Btrc_0
CM058259.1	Liftoff	mRNA	43494488	43664162	.	+	.	ID=rna-XM_006526612.4;Parent=gene-Btrc;Dbxref=GeneID:12234,GenBank:XM_006526612.4,MGI:MGI:1338871;Name=XM_006526612.4;gbkey=mRNA;gene=Btrc;model_evidence=Supporting evidence includes similarity to: 52 ESTs%2C 13 Proteins%2C 742 long SRA reads%2C and 99%25 coverage of the annotated genomic feature by RNAseq alignments%2C including 15 samples with support for all annotated introns;product=beta-transducin repeat containing protein%2C transcript variant X23;transcript_id=XM_006526612.4;matches_ref_protein=True;valid_ORF=True;extra_copy_number=0
CM058259.1	Liftoff	exon	43494488	43494694	.	+	.	ID=exon-XM_006526612.4-1;Parent=rna-XM_006526612.4;Dbxref=GeneID:12234,GenBank:XM_006526612.4,MGI:MGI:1338871;gbkey=mRNA;gene=Btrc;product=beta-transducin repeat containing protein%2C transcript variant X23;transcript_id=XM_006526612.4;extra_copy_number=0
CM058259.1	Liftoff	exon	43601841	43601930	.	+	.	ID=exon-XM_006526612.4-2;Parent=rna-XM_006526612.4;Dbxref=GeneID:12234,GenBank:XM_006526612.4,MGI:MGI:1338871;gbkey=mRNA;gene=Btrc;product=beta-transducin repeat containing protein%2C transcript variant X23;transcript_id=XM_006526612.4;extra_copy_number=0
CM058259.1	Liftoff	exon	43633759	43633990	.	+	.	ID=exon-XM_006526612.4-3;Parent=rna-XM_006526612.4;Dbxref=GeneID:12234,GenBank:XM_006526612.4,MGI:MGI:1338871;gbkey=mRNA;gene=Btrc;product=beta-transducin repeat containing protein%2C transcript variant X23;transcript_id=XM_006526612.4;extra_copy_number=0
CM058259.1	Liftoff	exon	43638511	43638697	.	+	.	ID=exon-XM_006526612.4-4;Parent=rna-XM_006526612.4;Dbxref=GeneID:12234,GenBank:XM_006526612.4,MGI:MGI:1338871;gbkey=mRNA;gene=Btrc;product=beta-transducin repeat containing protein%2C transcript variant X23;transcript_id=XM_006526612.4;extra_copy_number=0
CM058259.1	Liftoff	exon	43643472	43643568	.	+	.	ID=exon-XM_006526612.4-5;Parent=rna-XM_006526612.4;Dbxref=GeneID:12234,GenBank:XM_006526612.4,MGI:MGI:1338871;gbkey=mRNA;gene=Btrc;product=beta-transducin repeat containing protein%2C transcript variant X23;transcript_id=XM_006526612.4;extra_copy_number=0
CM058259.1	Liftoff	exon	43644214	43644351	.	+	.	ID=exon-XM_006526612.4-6;Parent=rna-XM_006526612.4;Dbxref=GeneID:12234,GenBank:XM_006526612.4,MGI:MGI:1338871;gbkey=mRNA;gene=Btrc;product=beta-transducin repeat containing protein%2C transcript variant X23;transcript_id=XM_006526612.4;extra_copy_number=0
CM058259.1	Liftoff	exon	43644835	43644953	.	+	.	ID=exon-XM_006526612.4-7;Parent=rna-XM_006526612.4;Dbxref=GeneID:12234,GenBank:XM_006526612.4,MGI:MGI:1338871;gbkey=mRNA;gene=Btrc;product=beta-transducin repeat containing protein%2C transcript variant X23;transcript_id=XM_006526612.4;extra_copy_number=0
CM058259.1	Liftoff	exon	43646685	43646934	.	+	.	ID=exon-XM_006526612.4-8;Parent=rna-XM_006526612.4;Dbxref=GeneID:12234,GenBank:XM_006526612.4,MGI:MGI:1338871;gbkey=mRNA;gene=Btrc;product=beta-transducin repeat containing protein%2C transcript variant X23;transcript_id=XM_006526612.4;extra_copy_number=0
CM058259.1	Liftoff	exon	43647842	43647960	.	+	.	ID=exon-XM_006526612.4-9;Parent=rna-XM_006526612.4;Dbxref=GeneID:12234,GenBank:XM_006526612.4,MGI:MGI:1338871;gbkey=mRNA;gene=Btrc;product=beta-transducin repeat containing protein%2C transcript variant X23;transcript_id=XM_006526612.4;extra_copy_number=0
CM058259.1	Liftoff	exon	43649636	43649746	.	+	.	ID=exon-XM_006526612.4-10;Parent=rna-XM_006526612.4;Dbxref=GeneID:12234,GenBank:XM_006526612.4,MGI:MGI:1338871;gbkey=mRNA;gene=Btrc;product=beta-transducin repeat containing protein%2C transcript variant X23;transcript_id=XM_006526612.4;extra_copy_number=0
CM058259.1	Liftoff	exon	43650269	43650347	.	+	.	ID=exon-XM_006526612.4-11;Parent=rna-XM_006526612.4;Dbxref=GeneID:12234,GenBank:XM_006526612.4,MGI:MGI:1338871;gbkey=mRNA;gene=Btrc;product=beta-transducin repeat containing protein%2C transcript variant X23;transcript_id=XM_006526612.4;extra_copy_number=0
CM058259.1	Liftoff	exon	43658091	43658283	.	+	.	ID=exon-XM_006526612.4-12;Parent=rna-XM_006526612.4;Dbxref=GeneID:12234,GenBank:XM_006526612.4,MGI:MGI:1338871;gbkey=mRNA;gene=Btrc;product=beta-transducin repeat containing protein%2C transcript variant X23;transcript_id=XM_006526612.4;extra_copy_number=0
CM058259.1	Liftoff	exon	43659800	43664162	.	+	.	ID=exon-XM_006526612.4-13;Parent=rna-XM_006526612.4;Dbxref=GeneID:12234,GenBank:XM_006526612.4,MGI:MGI:1338871;gbkey=mRNA;gene=Btrc;product=beta-transducin repeat containing protein%2C transcript variant X23;transcript_id=XM_006526612.4;extra_copy_number=0
CM058259.1	Liftoff	CDS	43494647	43494694	.	+	.	ID=cds-XP_006526675.1;Parent=rna-XM_006526612.4;Dbxref=GeneID:12234,GenBank:XP_006526675.1,MGI:MGI:1338871;Name=XP_006526675.1;gbkey=CDS;gene=Btrc;product=F-box/WD repeat-containing protein 1A isoform X13;protein_id=XP_006526675.1;extra_copy_number=0
CM058259.1	Liftoff	CDS	43601841	43601930	.	+	.	ID=cds-XP_006526675.1;Parent=rna-XM_006526612.4;Dbxref=GeneID:12234,GenBank:XP_006526675.1,MGI:MGI:1338871;Name=XP_006526675.1;gbkey=CDS;gene=Btrc;product=F-box/WD repeat-containing protein 1A isoform X13;protein_id=XP_006526675.1;extra_copy_number=0
CM058259.1	Liftoff	CDS	43633759	43633990	.	+	.	ID=cds-XP_006526675.1;Parent=rna-XM_006526612.4;Dbxref=GeneID:12234,GenBank:XP_006526675.1,MGI:MGI:1338871;Name=XP_006526675.1;gbkey=CDS;gene=Btrc;product=F-box/WD repeat-containing protein 1A isoform X13;protein_id=XP_006526675.1;extra_copy_number=0
CM058259.1	Liftoff	CDS	43638511	43638697	.	+	.	ID=cds-XP_006526675.1;Parent=rna-XM_006526612.4;Dbxref=GeneID:12234,GenBank:XP_006526675.1,MGI:MGI:1338871;Name=XP_006526675.1;gbkey=CDS;gene=Btrc;product=F-box/WD repeat-containing protein 1A isoform X13;protein_id=XP_006526675.1;extra_copy_number=0
CM058259.1	Liftoff	CDS	43643472	43643568	.	+	.	ID=cds-XP_006526675.1;Parent=rna-XM_006526612.4;Dbxref=GeneID:12234,GenBank:XP_006526675.1,MGI:MGI:1338871;Name=XP_006526675.1;gbkey=CDS;gene=Btrc;product=F-box/WD repeat-containing protein 1A isoform X13;protein_id=XP_006526675.1;extra_copy_number=0
CM058259.1	Liftoff	CDS	43644214	43644351	.	+	.	ID=cds-XP_006526675.1;Parent=rna-XM_006526612.4;Dbxref=GeneID:12234,GenBank:XP_006526675.1,MGI:MGI:1338871;Name=XP_006526675.1;gbkey=CDS;gene=Btrc;product=F-box/WD repeat-containing protein 1A isoform X13;protein_id=XP_006526675.1;extra_copy_number=0
CM058259.1	Liftoff	CDS	43644835	43644953	.	+	.	ID=cds-XP_006526675.1;Parent=rna-XM_006526612.4;Dbxref=GeneID:12234,GenBank:XP_006526675.1,MGI:MGI:1338871;Name=XP_006526675.1;gbkey=CDS;gene=Btrc;product=F-box/WD repeat-containing protein 1A isoform X13;protein_id=XP_006526675.1;extra_copy_number=0
CM058259.1	Liftoff	CDS	43646685	43646934	.	+	.	ID=cds-XP_006526675.1;Parent=rna-XM_006526612.4;Dbxref=GeneID:12234,GenBank:XP_006526675.1,MGI:MGI:1338871;Name=XP_006526675.1;gbkey=CDS;gene=Btrc;product=F-box/WD repeat-containing protein 1A isoform X13;protein_id=XP_006526675.1;extra_copy_number=0
CM058259.1	Liftoff	CDS	43647842	43647960	.	+	.	ID=cds-XP_006526675.1;Parent=rna-XM_006526612.4;Dbxref=GeneID:12234,GenBank:XP_006526675.1,MGI:MGI:1338871;Name=XP_006526675.1;gbkey=CDS;gene=Btrc;product=F-box/WD repeat-containing protein 1A isoform X13;protein_id=XP_006526675.1;extra_copy_number=0
CM058259.1	Liftoff	CDS	43649636	43649746	.	+	.	ID=cds-XP_006526675.1;Parent=rna-XM_006526612.4;Dbxref=GeneID:12234,GenBank:XP_006526675.1,MGI:MGI:1338871;Name=XP_006526675.1;gbkey=CDS;gene=Btrc;product=F-box/WD repeat-containing protein 1A isoform X13;protein_id=XP_006526675.1;extra_copy_number=0
CM058259.1	Liftoff	CDS	43650269	43650347	.	+	.	ID=cds-XP_006526675.1;Parent=rna-XM_006526612.4;Dbxref=GeneID:12234,GenBank:XP_006526675.1,MGI:MGI:1338871;Name=XP_006526675.1;gbkey=CDS;gene=Btrc;product=F-box/WD repeat-containing protein 1A isoform X13;protein_id=XP_006526675.1;extra_copy_number=0
CM058259.1	Liftoff	CDS	43658091	43658252	.	+	.	ID=cds-XP_006526675.1;Parent=rna-XM_006526612.4;Dbxref=GeneID:12234,GenBank:XP_006526675.1,MGI:MGI:1338871;Name=XP_006526675.1;gbkey=CDS;gene=Btrc;product=F-box/WD repeat-containing protein 1A isoform X13;protein_id=XP_006526675.1;extra_copy_number=0
CM058259.1	Liftoff	mRNA	43494488	43664162	.	+	.	ID=rna-XM_006526613.4;Parent=gene-Btrc;Dbxref=GeneID:12234,GenBank:XM_006526613.4,MGI:MGI:1338871;Name=XM_006526613.4;gbkey=mRNA;gene=Btrc;model_evidence=Supporting evidence includes similarity to: 61 ESTs%2C 14 Proteins%2C 730 long SRA reads%2C and 99%25 coverage of the annotated genomic feature by RNAseq alignments%2C including 32 samples with support for all annotated introns;product=beta-transducin repeat containing protein%2C transcript variant X24;transcript_id=XM_006526613.4;matches_ref_protein=True;valid_ORF=True;extra_copy_number=0
CM058259.1	Liftoff	exon	43494488	43494694	.	+	.	ID=exon-XM_006526613.4-1;Parent=rna-XM_006526613.4;Dbxref=GeneID:12234,GenBank:XM_006526613.4,MGI:MGI:1338871;gbkey=mRNA;gene=Btrc;product=beta-transducin repeat containing protein%2C transcript variant X24;transcript_id=XM_006526613.4;extra_copy_number=0
CM058259.1	Liftoff	exon	43587359	43587436	.	+	.	ID=exon-XM_006526613.4-2;Parent=rna-XM_006526613.4;Dbxref=GeneID:12234,GenBank:XM_006526613.4,MGI:MGI:1338871;gbkey=mRNA;gene=Btrc;product=beta-transducin repeat containing protein%2C transcript variant X24;transcript_id=XM_006526613.4;extra_copy_number=0
CM058259.1	Liftoff	exon	43633759	43633990	.	+	.	ID=exon-XM_006526613.4-3;Parent=rna-XM_006526613.4;Dbxref=GeneID:12234,GenBank:XM_006526613.4,MGI:MGI:1338871;gbkey=mRNA;gene=Btrc;product=beta-transducin repeat containing protein%2C transcript variant X24;transcript_id=XM_006526613.4;extra_copy_number=0
CM058259.1	Liftoff	exon	43638511	43638697	.	+	.	ID=exon-XM_006526613.4-4;Parent=rna-XM_006526613.4;Dbxref=GeneID:12234,GenBank:XM_006526613.4,MGI:MGI:1338871;gbkey=mRNA;gene=Btrc;product=beta-transducin repeat containing protein%2C transcript variant X24;transcript_id=XM_006526613.4;extra_copy_number=0
CM058259.1	Liftoff	exon	43643472	43643568	.	+	.	ID=exon-XM_006526613.4-5;Parent=rna-XM_006526613.4;Dbxref=GeneID:12234,GenBank:XM_006526613.4,MGI:MGI:1338871;gbkey=mRNA;gene=Btrc;product=beta-transducin repeat containing protein%2C transcript variant X24;transcript_id=XM_006526613.4;extra_copy_number=0
CM058259.1	Liftoff	exon	43644214	43644351	.	+	.	ID=exon-XM_006526613.4-6;Parent=rna-XM_006526613.4;Dbxref=GeneID:12234,GenBank:XM_006526613.4,MGI:MGI:1338871;gbkey=mRNA;gene=Btrc;product=beta-transducin repeat containing protein%2C transcript variant X24;transcript_id=XM_006526613.4;extra_copy_number=0
CM058259.1	Liftoff	exon	43644835	43644953	.	+	.	ID=exon-XM_006526613.4-7;Parent=rna-XM_006526613.4;Dbxref=GeneID:12234,GenBank:XM_006526613.4,MGI:MGI:1338871;gbkey=mRNA;gene=Btrc;product=beta-transducin repeat containing protein%2C transcript variant X24;transcript_id=XM_006526613.4;extra_copy_number=0
CM058259.1	Liftoff	exon	43646685	43646934	.	+	.	ID=exon-XM_006526613.4-8;Parent=rna-XM_006526613.4;Dbxref=GeneID:12234,GenBank:XM_006526613.4,MGI:MGI:1338871;gbkey=mRNA;gene=Btrc;product=beta-transducin repeat containing protein%2C transcript variant X24;transcript_id=XM_006526613.4;extra_copy_number=0
CM058259.1	Liftoff	exon	43647842	43647960	.	+	.	ID=exon-XM_006526613.4-9;Parent=rna-XM_006526613.4;Dbxref=GeneID:12234,GenBank:XM_006526613.4,MGI:MGI:1338871;gbkey=mRNA;gene=Btrc;product=beta-transducin repeat containing protein%2C transcript variant X24;transcript_id=XM_006526613.4;extra_copy_number=0
CM058259.1	Liftoff	exon	43649636	43649746	.	+	.	ID=exon-XM_006526613.4-10;Parent=rna-XM_006526613.4;Dbxref=GeneID:12234,GenBank:XM_006526613.4,MGI:MGI:1338871;gbkey=mRNA;gene=Btrc;product=beta-transducin repeat containing protein%2C transcript variant X24;transcript_id=XM_006526613.4;extra_copy_number=0
CM058259.1	Liftoff	exon	43650269	43650347	.	+	.	ID=exon-XM_006526613.4-11;Parent=rna-XM_006526613.4;Dbxref=GeneID:12234,GenBank:XM_006526613.4,MGI:MGI:1338871;gbkey=mRNA;gene=Btrc;product=beta-transducin repeat containing protein%2C transcript variant X24;transcript_id=XM_006526613.4;extra_copy_number=0
CM058259.1	Liftoff	exon	43658091	43658283	.	+	.	ID=exon-XM_006526613.4-12;Parent=rna-XM_006526613.4;Dbxref=GeneID:12234,GenBank:XM_006526613.4,MGI:MGI:1338871;gbkey=mRNA;gene=Btrc;product=beta-transducin repeat containing protein%2C transcript variant X24;transcript_id=XM_006526613.4;extra_copy_number=0
CM058259.1	Liftoff	exon	43659800	43664162	.	+	.	ID=exon-XM_006526613.4-13;Parent=rna-XM_006526613.4;Dbxref=GeneID:12234,GenBank:XM_006526613.4,MGI:MGI:1338871;gbkey=mRNA;gene=Btrc;product=beta-transducin repeat containing protein%2C transcript variant X24;transcript_id=XM_006526613.4;extra_copy_number=0
CM058259.1	Liftoff	CDS	43494647	43494694	.	+	.	ID=cds-XP_006526676.1;Parent=rna-XM_006526613.4;Dbxref=GeneID:12234,GenBank:XP_006526676.1,MGI:MGI:1338871;Name=XP_006526676.1;gbkey=CDS;gene=Btrc;product=F-box/WD repeat-containing protein 1A isoform X14;protein_id=XP_006526676.1;extra_copy_number=0
CM058259.1	Liftoff	CDS	43587359	43587436	.	+	.	ID=cds-XP_006526676.1;Parent=rna-XM_006526613.4;Dbxref=GeneID:12234,GenBank:XP_006526676.1,MGI:MGI:1338871;Name=XP_006526676.1;gbkey=CDS;gene=Btrc;product=F-box/WD repeat-containing protein 1A isoform X14;protein_id=XP_006526676.1;extra_copy_number=0
CM058259.1	Liftoff	CDS	43633759	43633990	.	+	.	ID=cds-XP_006526676.1;Parent=rna-XM_006526613.4;Dbxref=GeneID:12234,GenBank:XP_006526676.1,MGI:MGI:1338871;Name=XP_006526676.1;gbkey=CDS;gene=Btrc;product=F-box/WD repeat-containing protein 1A isoform X14;protein_id=XP_006526676.1;extra_copy_number=0
CM058259.1	Liftoff	CDS	43638511	43638697	.	+	.	ID=cds-XP_006526676.1;Parent=rna-XM_006526613.4;Dbxref=GeneID:12234,GenBank:XP_006526676.1,MGI:MGI:1338871;Name=XP_006526676.1;gbkey=CDS;gene=Btrc;product=F-box/WD repeat-containing protein 1A isoform X14;protein_id=XP_006526676.1;extra_copy_number=0
CM058259.1	Liftoff	CDS	43643472	43643568	.	+	.	ID=cds-XP_006526676.1;Parent=rna-XM_006526613.4;Dbxref=GeneID:12234,GenBank:XP_006526676.1,MGI:MGI:1338871;Name=XP_006526676.1;gbkey=CDS;gene=Btrc;product=F-box/WD repeat-containing protein 1A isoform X14;protein_id=XP_006526676.1;extra_copy_number=0
CM058259.1	Liftoff	CDS	43644214	43644351	.	+	.	ID=cds-XP_006526676.1;Parent=rna-XM_006526613.4;Dbxref=GeneID:12234,GenBank:XP_006526676.1,MGI:MGI:1338871;Name=XP_006526676.1;gbkey=CDS;gene=Btrc;product=F-box/WD repeat-containing protein 1A isoform X14;protein_id=XP_006526676.1;extra_copy_number=0
CM058259.1	Liftoff	CDS	43644835	43644953	.	+	.	ID=cds-XP_006526676.1;Parent=rna-XM_006526613.4;Dbxref=GeneID:12234,GenBank:XP_006526676.1,MGI:MGI:1338871;Name=XP_006526676.1;gbkey=CDS;gene=Btrc;product=F-box/WD repeat-containing protein 1A isoform X14;protein_id=XP_006526676.1;extra_copy_number=0
CM058259.1	Liftoff	CDS	43646685	43646934	.	+	.	ID=cds-XP_006526676.1;Parent=rna-XM_006526613.4;Dbxref=GeneID:12234,GenBank:XP_006526676.1,MGI:MGI:1338871;Name=XP_006526676.1;gbkey=CDS;gene=Btrc;product=F-box/WD repeat-containing protein 1A isoform X14;protein_id=XP_006526676.1;extra_copy_number=0
CM058259.1	Liftoff	CDS	43647842	43647960	.	+	.	ID=cds-XP_006526676.1;Parent=rna-XM_006526613.4;Dbxref=GeneID:12234,GenBank:XP_006526676.1,MGI:MGI:1338871;Name=XP_006526676.1;gbkey=CDS;gene=Btrc;product=F-box/WD repeat-containing protein 1A isoform X14;protein_id=XP_006526676.1;extra_copy_number=0
CM058259.1	Liftoff	CDS	43649636	43649746	.	+	.	ID=cds-XP_006526676.1;Parent=rna-XM_006526613.4;Dbxref=GeneID:12234,GenBank:XP_006526676.1,MGI:MGI:1338871;Name=XP_006526676.1;gbkey=CDS;gene=Btrc;product=F-box/WD repeat-containing protein 1A isoform X14;protein_id=XP_006526676.1;extra_copy_number=0
CM058259.1	Liftoff	CDS	43650269	43650347	.	+	.	ID=cds-XP_006526676.1;Parent=rna-XM_006526613.4;Dbxref=GeneID:12234,GenBank:XP_006526676.1,MGI:MGI:1338871;Name=XP_006526676.1;gbkey=CDS;gene=Btrc;product=F-box/WD repeat-containing protein 1A isoform X14;protein_id=XP_006526676.1;extra_copy_number=0
CM058259.1	Liftoff	CDS	43658091	43658252	.	+	.	ID=cds-XP_006526676.1;Parent=rna-XM_006526613.4;Dbxref=GeneID:12234,GenBank:XP_006526676.1,MGI:MGI:1338871;Name=XP_006526676.1;gbkey=CDS;gene=Btrc;product=F-box/WD repeat-containing protein 1A isoform X14;protein_id=XP_006526676.1;extra_copy_number=0
CM058259.1	Liftoff	mRNA	43494488	43664162	.	+	.	ID=rna-XM_006526614.5;Parent=gene-Btrc;Dbxref=GeneID:12234,GenBank:XM_006526614.5,MGI:MGI:1338871;Name=XM_006526614.5;gbkey=mRNA;gene=Btrc;model_evidence=Supporting evidence includes similarity to: 53 ESTs%2C 13 Proteins%2C 753 long SRA reads%2C and 99%25 coverage of the annotated genomic feature by RNAseq alignments%2C including 23 samples with support for all annotated introns;product=beta-transducin repeat containing protein%2C transcript variant X13;transcript_id=XM_006526614.5;matches_ref_protein=True;valid_ORF=True;extra_copy_number=0
CM058259.1	Liftoff	exon	43494488	43494694	.	+	.	ID=exon-XM_006526614.5-1;Parent=rna-XM_006526614.5;Dbxref=GeneID:12234,GenBank:XM_006526614.5,MGI:MGI:1338871;gbkey=mRNA;gene=Btrc;product=beta-transducin repeat containing protein%2C transcript variant X13;transcript_id=XM_006526614.5;extra_copy_number=0
CM058259.1	Liftoff	exon	43537358	43537399	.	+	.	ID=exon-XM_006526614.5-2;Parent=rna-XM_006526614.5;Dbxref=GeneID:12234,GenBank:XM_006526614.5,MGI:MGI:1338871;gbkey=mRNA;gene=Btrc;product=beta-transducin repeat containing protein%2C transcript variant X13;transcript_id=XM_006526614.5;extra_copy_number=0
CM058259.1	Liftoff	exon	43553950	43554057	.	+	.	ID=exon-XM_006526614.5-3;Parent=rna-XM_006526614.5;Dbxref=GeneID:12234,GenBank:XM_006526614.5,MGI:MGI:1338871;gbkey=mRNA;gene=Btrc;product=beta-transducin repeat containing protein%2C transcript variant X13;transcript_id=XM_006526614.5;extra_copy_number=0
CM058259.1	Liftoff	exon	43633759	43633990	.	+	.	ID=exon-XM_006526614.5-4;Parent=rna-XM_006526614.5;Dbxref=GeneID:12234,GenBank:XM_006526614.5,MGI:MGI:1338871;gbkey=mRNA;gene=Btrc;product=beta-transducin repeat containing protein%2C transcript variant X13;transcript_id=XM_006526614.5;extra_copy_number=0
CM058259.1	Liftoff	exon	43638511	43638697	.	+	.	ID=exon-XM_006526614.5-5;Parent=rna-XM_006526614.5;Dbxref=GeneID:12234,GenBank:XM_006526614.5,MGI:MGI:1338871;gbkey=mRNA;gene=Btrc;product=beta-transducin repeat containing protein%2C transcript variant X13;transcript_id=XM_006526614.5;extra_copy_number=0
CM058259.1	Liftoff	exon	43643472	43643568	.	+	.	ID=exon-XM_006526614.5-6;Parent=rna-XM_006526614.5;Dbxref=GeneID:12234,GenBank:XM_006526614.5,MGI:MGI:1338871;gbkey=mRNA;gene=Btrc;product=beta-transducin repeat containing protein%2C transcript variant X13;transcript_id=XM_006526614.5;extra_copy_number=0
CM058259.1	Liftoff	exon	43644214	43644351	.	+	.	ID=exon-XM_006526614.5-7;Parent=rna-XM_006526614.5;Dbxref=GeneID:12234,GenBank:XM_006526614.5,MGI:MGI:1338871;gbkey=mRNA;gene=Btrc;product=beta-transducin repeat containing protein%2C transcript variant X13;transcript_id=XM_006526614.5;extra_copy_number=0
CM058259.1	Liftoff	exon	43644835	43644953	.	+	.	ID=exon-XM_006526614.5-8;Parent=rna-XM_006526614.5;Dbxref=GeneID:12234,GenBank:XM_006526614.5,MGI:MGI:1338871;gbkey=mRNA;gene=Btrc;product=beta-transducin repeat containing protein%2C transcript variant X13;transcript_id=XM_006526614.5;extra_copy_number=0
CM058259.1	Liftoff	exon	43646685	43646934	.	+	.	ID=exon-XM_006526614.5-9;Parent=rna-XM_006526614.5;Dbxref=GeneID:12234,GenBank:XM_006526614.5,MGI:MGI:1338871;gbkey=mRNA;gene=Btrc;product=beta-transducin repeat containing protein%2C transcript variant X13;transcript_id=XM_006526614.5;extra_copy_number=0
CM058259.1	Liftoff	exon	43647842	43647960	.	+	.	ID=exon-XM_006526614.5-10;Parent=rna-XM_006526614.5;Dbxref=GeneID:12234,GenBank:XM_006526614.5,MGI:MGI:1338871;gbkey=mRNA;gene=Btrc;product=beta-transducin repeat containing protein%2C transcript variant X13;transcript_id=XM_006526614.5;extra_copy_number=0
CM058259.1	Liftoff	exon	43649636	43649746	.	+	.	ID=exon-XM_006526614.5-11;Parent=rna-XM_006526614.5;Dbxref=GeneID:12234,GenBank:XM_006526614.5,MGI:MGI:1338871;gbkey=mRNA;gene=Btrc;product=beta-transducin repeat containing protein%2C transcript variant X13;transcript_id=XM_006526614.5;extra_copy_number=0
CM058259.1	Liftoff	exon	43650269	43650347	.	+	.	ID=exon-XM_006526614.5-12;Parent=rna-XM_006526614.5;Dbxref=GeneID:12234,GenBank:XM_006526614.5,MGI:MGI:1338871;gbkey=mRNA;gene=Btrc;product=beta-transducin repeat containing protein%2C transcript variant X13;transcript_id=XM_006526614.5;extra_copy_number=0
CM058259.1	Liftoff	exon	43658091	43658283	.	+	.	ID=exon-XM_006526614.5-13;Parent=rna-XM_006526614.5;Dbxref=GeneID:12234,GenBank:XM_006526614.5,MGI:MGI:1338871;gbkey=mRNA;gene=Btrc;product=beta-transducin repeat containing protein%2C transcript variant X13;transcript_id=XM_006526614.5;extra_copy_number=0
CM058259.1	Liftoff	exon	43659800	43664162	.	+	.	ID=exon-XM_006526614.5-14;Parent=rna-XM_006526614.5;Dbxref=GeneID:12234,GenBank:XM_006526614.5,MGI:MGI:1338871;gbkey=mRNA;gene=Btrc;product=beta-transducin repeat containing protein%2C transcript variant X13;transcript_id=XM_006526614.5;extra_copy_number=0
CM058259.1	Liftoff	CDS	43494647	43494694	.	+	.	ID=cds-XP_006526677.2;Parent=rna-XM_006526614.5;Dbxref=GeneID:12234,GenBank:XP_006526677.2,MGI:MGI:1338871;Name=XP_006526677.2;gbkey=CDS;gene=Btrc;product=F-box/WD repeat-containing protein 1A isoform X7;protein_id=XP_006526677.2;extra_copy_number=0
CM058259.1	Liftoff	CDS	43537358	43537399	.	+	.	ID=cds-XP_006526677.2;Parent=rna-XM_006526614.5;Dbxref=GeneID:12234,GenBank:XP_006526677.2,MGI:MGI:1338871;Name=XP_006526677.2;gbkey=CDS;gene=Btrc;product=F-box/WD repeat-containing protein 1A isoform X7;protein_id=XP_006526677.2;extra_copy_number=0
CM058259.1	Liftoff	CDS	43553950	43554057	.	+	.	ID=cds-XP_006526677.2;Parent=rna-XM_006526614.5;Dbxref=GeneID:12234,GenBank:XP_006526677.2,MGI:MGI:1338871;Name=XP_006526677.2;gbkey=CDS;gene=Btrc;product=F-box/WD repeat-containing protein 1A isoform X7;protein_id=XP_006526677.2;extra_copy_number=0
CM058259.1	Liftoff	CDS	43633759	43633990	.	+	.	ID=cds-XP_006526677.2;Parent=rna-XM_006526614.5;Dbxref=GeneID:12234,GenBank:XP_006526677.2,MGI:MGI:1338871;Name=XP_006526677.2;gbkey=CDS;gene=Btrc;product=F-box/WD repeat-containing protein 1A isoform X7;protein_id=XP_006526677.2;extra_copy_number=0
CM058259.1	Liftoff	CDS	43638511	43638697	.	+	.	ID=cds-XP_006526677.2;Parent=rna-XM_006526614.5;Dbxref=GeneID:12234,GenBank:XP_006526677.2,MGI:MGI:1338871;Name=XP_006526677.2;gbkey=CDS;gene=Btrc;product=F-box/WD repeat-containing protein 1A isoform X7;protein_id=XP_006526677.2;extra_copy_number=0
CM058259.1	Liftoff	CDS	43643472	43643568	.	+	.	ID=cds-XP_006526677.2;Parent=rna-XM_006526614.5;Dbxref=GeneID:12234,GenBank:XP_006526677.2,MGI:MGI:1338871;Name=XP_006526677.2;gbkey=CDS;gene=Btrc;product=F-box/WD repeat-containing protein 1A isoform X7;protein_id=XP_006526677.2;extra_copy_number=0
CM058259.1	Liftoff	CDS	43644214	43644351	.	+	.	ID=cds-XP_006526677.2;Parent=rna-XM_006526614.5;Dbxref=GeneID:12234,GenBank:XP_006526677.2,MGI:MGI:1338871;Name=XP_006526677.2;gbkey=CDS;gene=Btrc;product=F-box/WD repeat-containing protein 1A isoform X7;protein_id=XP_006526677.2;extra_copy_number=0
CM058259.1	Liftoff	CDS	43644835	43644953	.	+	.	ID=cds-XP_006526677.2;Parent=rna-XM_006526614.5;Dbxref=GeneID:12234,GenBank:XP_006526677.2,MGI:MGI:1338871;Name=XP_006526677.2;gbkey=CDS;gene=Btrc;product=F-box/WD repeat-containing protein 1A isoform X7;protein_id=XP_006526677.2;extra_copy_number=0
CM058259.1	Liftoff	CDS	43646685	43646934	.	+	.	ID=cds-XP_006526677.2;Parent=rna-XM_006526614.5;Dbxref=GeneID:12234,GenBank:XP_006526677.2,MGI:MGI:1338871;Name=XP_006526677.2;gbkey=CDS;gene=Btrc;product=F-box/WD repeat-containing protein 1A isoform X7;protein_id=XP_006526677.2;extra_copy_number=0
CM058259.1	Liftoff	CDS	43647842	43647960	.	+	.	ID=cds-XP_006526677.2;Parent=rna-XM_006526614.5;Dbxref=GeneID:12234,GenBank:XP_006526677.2,MGI:MGI:1338871;Name=XP_006526677.2;gbkey=CDS;gene=Btrc;product=F-box/WD repeat-containing protein 1A isoform X7;protein_id=XP_006526677.2;extra_copy_number=0
CM058259.1	Liftoff	CDS	43649636	43649746	.	+	.	ID=cds-XP_006526677.2;Parent=rna-XM_006526614.5;Dbxref=GeneID:12234,GenBank:XP_006526677.2,MGI:MGI:1338871;Name=XP_006526677.2;gbkey=CDS;gene=Btrc;product=F-box/WD repeat-containing protein 1A isoform X7;protein_id=XP_006526677.2;extra_copy_number=0
CM058259.1	Liftoff	CDS	43650269	43650347	.	+	.	ID=cds-XP_006526677.2;Parent=rna-XM_006526614.5;Dbxref=GeneID:12234,GenBank:XP_006526677.2,MGI:MGI:1338871;Name=XP_006526677.2;gbkey=CDS;gene=Btrc;product=F-box/WD repeat-containing protein 1A isoform X7;protein_id=XP_006526677.2;extra_copy_number=0
CM058259.1	Liftoff	CDS	43658091	43658252	.	+	.	ID=cds-XP_006526677.2;Parent=rna-XM_006526614.5;Dbxref=GeneID:12234,GenBank:XP_006526677.2,MGI:MGI:1338871;Name=XP_006526677.2;gbkey=CDS;gene=Btrc;product=F-box/WD repeat-containing protein 1A isoform X7;protein_id=XP_006526677.2;extra_copy_number=0
CM058259.1	Liftoff	mRNA	43494488	43664162	.	+	.	ID=rna-XM_011247119.4;Parent=gene-Btrc;Dbxref=GeneID:12234,GenBank:XM_011247119.4,MGI:MGI:1338871;Name=XM_011247119.4;gbkey=mRNA;gene=Btrc;model_evidence=Supporting evidence includes similarity to: 53 ESTs%2C 14 Proteins%2C 762 long SRA reads%2C and 99%25 coverage of the annotated genomic feature by RNAseq alignments%2C including 31 samples with support for all annotated introns;product=beta-transducin repeat containing protein%2C transcript variant X3;transcript_id=XM_011247119.4;matches_ref_protein=True;valid_ORF=True;extra_copy_number=0
CM058259.1	Liftoff	exon	43494488	43494694	.	+	.	ID=exon-XM_011247119.4-1;Parent=rna-XM_011247119.4;Dbxref=GeneID:12234,GenBank:XM_011247119.4,MGI:MGI:1338871;gbkey=mRNA;gene=Btrc;product=beta-transducin repeat containing protein%2C transcript variant X3;transcript_id=XM_011247119.4;extra_copy_number=0
CM058259.1	Liftoff	exon	43537358	43537399	.	+	.	ID=exon-XM_011247119.4-2;Parent=rna-XM_011247119.4;Dbxref=GeneID:12234,GenBank:XM_011247119.4,MGI:MGI:1338871;gbkey=mRNA;gene=Btrc;product=beta-transducin repeat containing protein%2C transcript variant X3;transcript_id=XM_011247119.4;extra_copy_number=0
CM058259.1	Liftoff	exon	43553950	43554057	.	+	.	ID=exon-XM_011247119.4-3;Parent=rna-XM_011247119.4;Dbxref=GeneID:12234,GenBank:XM_011247119.4,MGI:MGI:1338871;gbkey=mRNA;gene=Btrc;product=beta-transducin repeat containing protein%2C transcript variant X3;transcript_id=XM_011247119.4;extra_copy_number=0
CM058259.1	Liftoff	exon	43587359	43587436	.	+	.	ID=exon-XM_011247119.4-4;Parent=rna-XM_011247119.4;Dbxref=GeneID:12234,GenBank:XM_011247119.4,MGI:MGI:1338871;gbkey=mRNA;gene=Btrc;product=beta-transducin repeat containing protein%2C transcript variant X3;transcript_id=XM_011247119.4;extra_copy_number=0
CM058259.1	Liftoff	exon	43633759	43633990	.	+	.	ID=exon-XM_011247119.4-5;Parent=rna-XM_011247119.4;Dbxref=GeneID:12234,GenBank:XM_011247119.4,MGI:MGI:1338871;gbkey=mRNA;gene=Btrc;product=beta-transducin repeat containing protein%2C transcript variant X3;transcript_id=XM_011247119.4;extra_copy_number=0
CM058259.1	Liftoff	exon	43638511	43638697	.	+	.	ID=exon-XM_011247119.4-6;Parent=rna-XM_011247119.4;Dbxref=GeneID:12234,GenBank:XM_011247119.4,MGI:MGI:1338871;gbkey=mRNA;gene=Btrc;product=beta-transducin repeat containing protein%2C transcript variant X3;transcript_id=XM_011247119.4;extra_copy_number=0
CM058259.1	Liftoff	exon	43643472	43643568	.	+	.	ID=exon-XM_011247119.4-7;Parent=rna-XM_011247119.4;Dbxref=GeneID:12234,GenBank:XM_011247119.4,MGI:MGI:1338871;gbkey=mRNA;gene=Btrc;product=beta-transducin repeat containing protein%2C transcript variant X3;transcript_id=XM_011247119.4;extra_copy_number=0
CM058259.1	Liftoff	exon	43644214	43644351	.	+	.	ID=exon-XM_011247119.4-8;Parent=rna-XM_011247119.4;Dbxref=GeneID:12234,GenBank:XM_011247119.4,MGI:MGI:1338871;gbkey=mRNA;gene=Btrc;product=beta-transducin repeat containing protein%2C transcript variant X3;transcript_id=XM_011247119.4;extra_copy_number=0
CM058259.1	Liftoff	exon	43644835	43644953	.	+	.	ID=exon-XM_011247119.4-9;Parent=rna-XM_011247119.4;Dbxref=GeneID:12234,GenBank:XM_011247119.4,MGI:MGI:1338871;gbkey=mRNA;gene=Btrc;product=beta-transducin repeat containing protein%2C transcript variant X3;transcript_id=XM_011247119.4;extra_copy_number=0
CM058259.1	Liftoff	exon	43646685	43646934	.	+	.	ID=exon-XM_011247119.4-10;Parent=rna-XM_011247119.4;Dbxref=GeneID:12234,GenBank:XM_011247119.4,MGI:MGI:1338871;gbkey=mRNA;gene=Btrc;product=beta-transducin repeat containing protein%2C transcript variant X3;transcript_id=XM_011247119.4;extra_copy_number=0
CM058259.1	Liftoff	exon	43647842	43647960	.	+	.	ID=exon-XM_011247119.4-11;Parent=rna-XM_011247119.4;Dbxref=GeneID:12234,GenBank:XM_011247119.4,MGI:MGI:1338871;gbkey=mRNA;gene=Btrc;product=beta-transducin repeat containing protein%2C transcript variant X3;transcript_id=XM_011247119.4;extra_copy_number=0
CM058259.1	Liftoff	exon	43649636	43649746	.	+	.	ID=exon-XM_011247119.4-12;Parent=rna-XM_011247119.4;Dbxref=GeneID:12234,GenBank:XM_011247119.4,MGI:MGI:1338871;gbkey=mRNA;gene=Btrc;product=beta-transducin repeat containing protein%2C transcript variant X3;transcript_id=XM_011247119.4;extra_copy_number=0
CM058259.1	Liftoff	exon	43650269	43650347	.	+	.	ID=exon-XM_011247119.4-13;Parent=rna-XM_011247119.4;Dbxref=GeneID:12234,GenBank:XM_011247119.4,MGI:MGI:1338871;gbkey=mRNA;gene=Btrc;product=beta-transducin repeat containing protein%2C transcript variant X3;transcript_id=XM_011247119.4;extra_copy_number=0
CM058259.1	Liftoff	exon	43658091	43658283	.	+	.	ID=exon-XM_011247119.4-14;Parent=rna-XM_011247119.4;Dbxref=GeneID:12234,GenBank:XM_011247119.4,MGI:MGI:1338871;gbkey=mRNA;gene=Btrc;product=beta-transducin repeat containing protein%2C transcript variant X3;transcript_id=XM_011247119.4;extra_copy_number=0
CM058259.1	Liftoff	exon	43659800	43664162	.	+	.	ID=exon-XM_011247119.4-15;Parent=rna-XM_011247119.4;Dbxref=GeneID:12234,GenBank:XM_011247119.4,MGI:MGI:1338871;gbkey=mRNA;gene=Btrc;product=beta-transducin repeat containing protein%2C transcript variant X3;transcript_id=XM_011247119.4;extra_copy_number=0
CM058259.1	Liftoff	CDS	43494647	43494694	.	+	.	ID=cds-XP_011245421.1;Parent=rna-XM_011247119.4;Dbxref=GeneID:12234,GenBank:XP_011245421.1,MGI:MGI:1338871;Name=XP_011245421.1;gbkey=CDS;gene=Btrc;product=F-box/WD repeat-containing protein 1A isoform X3;protein_id=XP_011245421.1;extra_copy_number=0
CM058259.1	Liftoff	CDS	43537358	43537399	.	+	.	ID=cds-XP_011245421.1;Parent=rna-XM_011247119.4;Dbxref=GeneID:12234,GenBank:XP_011245421.1,MGI:MGI:1338871;Name=XP_011245421.1;gbkey=CDS;gene=Btrc;product=F-box/WD repeat-containing protein 1A isoform X3;protein_id=XP_011245421.1;extra_copy_number=0
CM058259.1	Liftoff	CDS	43553950	43554057	.	+	.	ID=cds-XP_011245421.1;Parent=rna-XM_011247119.4;Dbxref=GeneID:12234,GenBank:XP_011245421.1,MGI:MGI:1338871;Name=XP_011245421.1;gbkey=CDS;gene=Btrc;product=F-box/WD repeat-containing protein 1A isoform X3;protein_id=XP_011245421.1;extra_copy_number=0
CM058259.1	Liftoff	CDS	43587359	43587436	.	+	.	ID=cds-XP_011245421.1;Parent=rna-XM_011247119.4;Dbxref=GeneID:12234,GenBank:XP_011245421.1,MGI:MGI:1338871;Name=XP_011245421.1;gbkey=CDS;gene=Btrc;product=F-box/WD repeat-containing protein 1A isoform X3;protein_id=XP_011245421.1;extra_copy_number=0
CM058259.1	Liftoff	CDS	43633759	43633990	.	+	.	ID=cds-XP_011245421.1;Parent=rna-XM_011247119.4;Dbxref=GeneID:12234,GenBank:XP_011245421.1,MGI:MGI:1338871;Name=XP_011245421.1;gbkey=CDS;gene=Btrc;product=F-box/WD repeat-containing protein 1A isoform X3;protein_id=XP_011245421.1;extra_copy_number=0
CM058259.1	Liftoff	CDS	43638511	43638697	.	+	.	ID=cds-XP_011245421.1;Parent=rna-XM_011247119.4;Dbxref=GeneID:12234,GenBank:XP_011245421.1,MGI:MGI:1338871;Name=XP_011245421.1;gbkey=CDS;gene=Btrc;product=F-box/WD repeat-containing protein 1A isoform X3;protein_id=XP_011245421.1;extra_copy_number=0
CM058259.1	Liftoff	CDS	43643472	43643568	.	+	.	ID=cds-XP_011245421.1;Parent=rna-XM_011247119.4;Dbxref=GeneID:12234,GenBank:XP_011245421.1,MGI:MGI:1338871;Name=XP_011245421.1;gbkey=CDS;gene=Btrc;product=F-box/WD repeat-containing protein 1A isoform X3;protein_id=XP_011245421.1;extra_copy_number=0
CM058259.1	Liftoff	CDS	43644214	43644351	.	+	.	ID=cds-XP_011245421.1;Parent=rna-XM_011247119.4;Dbxref=GeneID:12234,GenBank:XP_011245421.1,MGI:MGI:1338871;Name=XP_011245421.1;gbkey=CDS;gene=Btrc;product=F-box/WD repeat-containing protein 1A isoform X3;protein_id=XP_011245421.1;extra_copy_number=0
CM058259.1	Liftoff	CDS	43644835	43644953	.	+	.	ID=cds-XP_011245421.1;Parent=rna-XM_011247119.4;Dbxref=GeneID:12234,GenBank:XP_011245421.1,MGI:MGI:1338871;Name=XP_011245421.1;gbkey=CDS;gene=Btrc;product=F-box/WD repeat-containing protein 1A isoform X3;protein_id=XP_011245421.1;extra_copy_number=0
CM058259.1	Liftoff	CDS	43646685	43646934	.	+	.	ID=cds-XP_011245421.1;Parent=rna-XM_011247119.4;Dbxref=GeneID:12234,GenBank:XP_011245421.1,MGI:MGI:1338871;Name=XP_011245421.1;gbkey=CDS;gene=Btrc;product=F-box/WD repeat-containing protein 1A isoform X3;protein_id=XP_011245421.1;extra_copy_number=0
CM058259.1	Liftoff	CDS	43647842	43647960	.	+	.	ID=cds-XP_011245421.1;Parent=rna-XM_011247119.4;Dbxref=GeneID:12234,GenBank:XP_011245421.1,MGI:MGI:1338871;Name=XP_011245421.1;gbkey=CDS;gene=Btrc;product=F-box/WD repeat-containing protein 1A isoform X3;protein_id=XP_011245421.1;extra_copy_number=0
CM058259.1	Liftoff	CDS	43649636	43649746	.	+	.	ID=cds-XP_011245421.1;Parent=rna-XM_011247119.4;Dbxref=GeneID:12234,GenBank:XP_011245421.1,MGI:MGI:1338871;Name=XP_011245421.1;gbkey=CDS;gene=Btrc;product=F-box/WD repeat-containing protein 1A isoform X3;protein_id=XP_011245421.1;extra_copy_number=0
CM058259.1	Liftoff	CDS	43650269	43650347	.	+	.	ID=cds-XP_011245421.1;Parent=rna-XM_011247119.4;Dbxref=GeneID:12234,GenBank:XP_011245421.1,MGI:MGI:1338871;Name=XP_011245421.1;gbkey=CDS;gene=Btrc;product=F-box/WD repeat-containing protein 1A isoform X3;protein_id=XP_011245421.1;extra_copy_number=0
CM058259.1	Liftoff	CDS	43658091	43658252	.	+	.	ID=cds-XP_011245421.1;Parent=rna-XM_011247119.4;Dbxref=GeneID:12234,GenBank:XP_011245421.1,MGI:MGI:1338871;Name=XP_011245421.1;gbkey=CDS;gene=Btrc;product=F-box/WD repeat-containing protein 1A isoform X3;protein_id=XP_011245421.1;extra_copy_number=0
CM058259.1	Liftoff	mRNA	43494488	43664162	.	+	.	ID=rna-XM_011247123.4;Parent=gene-Btrc;Dbxref=GeneID:12234,GenBank:XM_011247123.4,MGI:MGI:1338871;Name=XM_011247123.4;gbkey=mRNA;gene=Btrc;model_evidence=Supporting evidence includes similarity to: 55 ESTs%2C 13 Proteins%2C 754 long SRA reads%2C and 99%25 coverage of the annotated genomic feature by RNAseq alignments%2C including 17 samples with support for all annotated introns;product=beta-transducin repeat containing protein%2C transcript variant X17;transcript_id=XM_011247123.4;matches_ref_protein=True;valid_ORF=True;extra_copy_number=0
CM058259.1	Liftoff	exon	43494488	43494694	.	+	.	ID=exon-XM_011247123.4-1;Parent=rna-XM_011247123.4;Dbxref=GeneID:12234,GenBank:XM_011247123.4,MGI:MGI:1338871;gbkey=mRNA;gene=Btrc;product=beta-transducin repeat containing protein%2C transcript variant X17;transcript_id=XM_011247123.4;extra_copy_number=0
CM058259.1	Liftoff	exon	43537358	43537399	.	+	.	ID=exon-XM_011247123.4-2;Parent=rna-XM_011247123.4;Dbxref=GeneID:12234,GenBank:XM_011247123.4,MGI:MGI:1338871;gbkey=mRNA;gene=Btrc;product=beta-transducin repeat containing protein%2C transcript variant X17;transcript_id=XM_011247123.4;extra_copy_number=0
CM058259.1	Liftoff	exon	43601841	43601930	.	+	.	ID=exon-XM_011247123.4-3;Parent=rna-XM_011247123.4;Dbxref=GeneID:12234,GenBank:XM_011247123.4,MGI:MGI:1338871;gbkey=mRNA;gene=Btrc;product=beta-transducin repeat containing protein%2C transcript variant X17;transcript_id=XM_011247123.4;extra_copy_number=0
CM058259.1	Liftoff	exon	43633759	43633990	.	+	.	ID=exon-XM_011247123.4-4;Parent=rna-XM_011247123.4;Dbxref=GeneID:12234,GenBank:XM_011247123.4,MGI:MGI:1338871;gbkey=mRNA;gene=Btrc;product=beta-transducin repeat containing protein%2C transcript variant X17;transcript_id=XM_011247123.4;extra_copy_number=0
CM058259.1	Liftoff	exon	43638511	43638697	.	+	.	ID=exon-XM_011247123.4-5;Parent=rna-XM_011247123.4;Dbxref=GeneID:12234,GenBank:XM_011247123.4,MGI:MGI:1338871;gbkey=mRNA;gene=Btrc;product=beta-transducin repeat containing protein%2C transcript variant X17;transcript_id=XM_011247123.4;extra_copy_number=0
CM058259.1	Liftoff	exon	43643472	43643568	.	+	.	ID=exon-XM_011247123.4-6;Parent=rna-XM_011247123.4;Dbxref=GeneID:12234,GenBank:XM_011247123.4,MGI:MGI:1338871;gbkey=mRNA;gene=Btrc;product=beta-transducin repeat containing protein%2C transcript variant X17;transcript_id=XM_011247123.4;extra_copy_number=0
CM058259.1	Liftoff	exon	43644214	43644351	.	+	.	ID=exon-XM_011247123.4-7;Parent=rna-XM_011247123.4;Dbxref=GeneID:12234,GenBank:XM_011247123.4,MGI:MGI:1338871;gbkey=mRNA;gene=Btrc;product=beta-transducin repeat containing protein%2C transcript variant X17;transcript_id=XM_011247123.4;extra_copy_number=0
CM058259.1	Liftoff	exon	43644835	43644953	.	+	.	ID=exon-XM_011247123.4-8;Parent=rna-XM_011247123.4;Dbxref=GeneID:12234,GenBank:XM_011247123.4,MGI:MGI:1338871;gbkey=mRNA;gene=Btrc;product=beta-transducin repeat containing protein%2C transcript variant X17;transcript_id=XM_011247123.4;extra_copy_number=0
CM058259.1	Liftoff	exon	43646685	43646934	.	+	.	ID=exon-XM_011247123.4-9;Parent=rna-XM_011247123.4;Dbxref=GeneID:12234,GenBank:XM_011247123.4,MGI:MGI:1338871;gbkey=mRNA;gene=Btrc;product=beta-transducin repeat containing protein%2C transcript variant X17;transcript_id=XM_011247123.4;extra_copy_number=0
CM058259.1	Liftoff	exon	43647842	43647960	.	+	.	ID=exon-XM_011247123.4-10;Parent=rna-XM_011247123.4;Dbxref=GeneID:12234,GenBank:XM_011247123.4,MGI:MGI:1338871;gbkey=mRNA;gene=Btrc;product=beta-transducin repeat containing protein%2C transcript variant X17;transcript_id=XM_011247123.4;extra_copy_number=0
CM058259.1	Liftoff	exon	43649636	43649746	.	+	.	ID=exon-XM_011247123.4-11;Parent=rna-XM_011247123.4;Dbxref=GeneID:12234,GenBank:XM_011247123.4,MGI:MGI:1338871;gbkey=mRNA;gene=Btrc;product=beta-transducin repeat containing protein%2C transcript variant X17;transcript_id=XM_011247123.4;extra_copy_number=0
CM058259.1	Liftoff	exon	43650269	43650347	.	+	.	ID=exon-XM_011247123.4-12;Parent=rna-XM_011247123.4;Dbxref=GeneID:12234,GenBank:XM_011247123.4,MGI:MGI:1338871;gbkey=mRNA;gene=Btrc;product=beta-transducin repeat containing protein%2C transcript variant X17;transcript_id=XM_011247123.4;extra_copy_number=0
CM058259.1	Liftoff	exon	43658091	43658283	.	+	.	ID=exon-XM_011247123.4-13;Parent=rna-XM_011247123.4;Dbxref=GeneID:12234,GenBank:XM_011247123.4,MGI:MGI:1338871;gbkey=mRNA;gene=Btrc;product=beta-transducin repeat containing protein%2C transcript variant X17;transcript_id=XM_011247123.4;extra_copy_number=0
CM058259.1	Liftoff	exon	43659800	43664162	.	+	.	ID=exon-XM_011247123.4-14;Parent=rna-XM_011247123.4;Dbxref=GeneID:12234,GenBank:XM_011247123.4,MGI:MGI:1338871;gbkey=mRNA;gene=Btrc;product=beta-transducin repeat containing protein%2C transcript variant X17;transcript_id=XM_011247123.4;extra_copy_number=0
CM058259.1	Liftoff	CDS	43494647	43494694	.	+	.	ID=cds-XP_011245425.1;Parent=rna-XM_011247123.4;Dbxref=GeneID:12234,GenBank:XP_011245425.1,MGI:MGI:1338871;Name=XP_011245425.1;gbkey=CDS;gene=Btrc;product=F-box/WD repeat-containing protein 1A isoform X9;protein_id=XP_011245425.1;extra_copy_number=0
CM058259.1	Liftoff	CDS	43537358	43537399	.	+	.	ID=cds-XP_011245425.1;Parent=rna-XM_011247123.4;Dbxref=GeneID:12234,GenBank:XP_011245425.1,MGI:MGI:1338871;Name=XP_011245425.1;gbkey=CDS;gene=Btrc;product=F-box/WD repeat-containing protein 1A isoform X9;protein_id=XP_011245425.1;extra_copy_number=0
CM058259.1	Liftoff	CDS	43601841	43601930	.	+	.	ID=cds-XP_011245425.1;Parent=rna-XM_011247123.4;Dbxref=GeneID:12234,GenBank:XP_011245425.1,MGI:MGI:1338871;Name=XP_011245425.1;gbkey=CDS;gene=Btrc;product=F-box/WD repeat-containing protein 1A isoform X9;protein_id=XP_011245425.1;extra_copy_number=0
CM058259.1	Liftoff	CDS	43633759	43633990	.	+	.	ID=cds-XP_011245425.1;Parent=rna-XM_011247123.4;Dbxref=GeneID:12234,GenBank:XP_011245425.1,MGI:MGI:1338871;Name=XP_011245425.1;gbkey=CDS;gene=Btrc;product=F-box/WD repeat-containing protein 1A isoform X9;protein_id=XP_011245425.1;extra_copy_number=0
CM058259.1	Liftoff	CDS	43638511	43638697	.	+	.	ID=cds-XP_011245425.1;Parent=rna-XM_011247123.4;Dbxref=GeneID:12234,GenBank:XP_011245425.1,MGI:MGI:1338871;Name=XP_011245425.1;gbkey=CDS;gene=Btrc;product=F-box/WD repeat-containing protein 1A isoform X9;protein_id=XP_011245425.1;extra_copy_number=0
CM058259.1	Liftoff	CDS	43643472	43643568	.	+	.	ID=cds-XP_011245425.1;Parent=rna-XM_011247123.4;Dbxref=GeneID:12234,GenBank:XP_011245425.1,MGI:MGI:1338871;Name=XP_011245425.1;gbkey=CDS;gene=Btrc;product=F-box/WD repeat-containing protein 1A isoform X9;protein_id=XP_011245425.1;extra_copy_number=0
CM058259.1	Liftoff	CDS	43644214	43644351	.	+	.	ID=cds-XP_011245425.1;Parent=rna-XM_011247123.4;Dbxref=GeneID:12234,GenBank:XP_011245425.1,MGI:MGI:1338871;Name=XP_011245425.1;gbkey=CDS;gene=Btrc;product=F-box/WD repeat-containing protein 1A isoform X9;protein_id=XP_011245425.1;extra_copy_number=0
CM058259.1	Liftoff	CDS	43644835	43644953	.	+	.	ID=cds-XP_011245425.1;Parent=rna-XM_011247123.4;Dbxref=GeneID:12234,GenBank:XP_011245425.1,MGI:MGI:1338871;Name=XP_011245425.1;gbkey=CDS;gene=Btrc;product=F-box/WD repeat-containing protein 1A isoform X9;protein_id=XP_011245425.1;extra_copy_number=0
CM058259.1	Liftoff	CDS	43646685	43646934	.	+	.	ID=cds-XP_011245425.1;Parent=rna-XM_011247123.4;Dbxref=GeneID:12234,GenBank:XP_011245425.1,MGI:MGI:1338871;Name=XP_011245425.1;gbkey=CDS;gene=Btrc;product=F-box/WD repeat-containing protein 1A isoform X9;protein_id=XP_011245425.1;extra_copy_number=0
CM058259.1	Liftoff	CDS	43647842	43647960	.	+	.	ID=cds-XP_011245425.1;Parent=rna-XM_011247123.4;Dbxref=GeneID:12234,GenBank:XP_011245425.1,MGI:MGI:1338871;Name=XP_011245425.1;gbkey=CDS;gene=Btrc;product=F-box/WD repeat-containing protein 1A isoform X9;protein_id=XP_011245425.1;extra_copy_number=0
CM058259.1	Liftoff	CDS	43649636	43649746	.	+	.	ID=cds-XP_011245425.1;Parent=rna-XM_011247123.4;Dbxref=GeneID:12234,GenBank:XP_011245425.1,MGI:MGI:1338871;Name=XP_011245425.1;gbkey=CDS;gene=Btrc;product=F-box/WD repeat-containing protein 1A isoform X9;protein_id=XP_011245425.1;extra_copy_number=0
CM058259.1	Liftoff	CDS	43650269	43650347	.	+	.	ID=cds-XP_011245425.1;Parent=rna-XM_011247123.4;Dbxref=GeneID:12234,GenBank:XP_011245425.1,MGI:MGI:1338871;Name=XP_011245425.1;gbkey=CDS;gene=Btrc;product=F-box/WD repeat-containing protein 1A isoform X9;protein_id=XP_011245425.1;extra_copy_number=0
CM058259.1	Liftoff	CDS	43658091	43658252	.	+	.	ID=cds-XP_011245425.1;Parent=rna-XM_011247123.4;Dbxref=GeneID:12234,GenBank:XP_011245425.1,MGI:MGI:1338871;Name=XP_011245425.1;gbkey=CDS;gene=Btrc;product=F-box/WD repeat-containing protein 1A isoform X9;protein_id=XP_011245425.1;extra_copy_number=0
CM058259.1	Liftoff	mRNA	43494488	43664162	.	+	.	ID=rna-XM_030250714.2;Parent=gene-Btrc;Dbxref=GeneID:12234,GenBank:XM_030250714.2,MGI:MGI:1338871;Name=XM_030250714.2;gbkey=mRNA;gene=Btrc;model_evidence=Supporting evidence includes similarity to: 53 ESTs%2C 14 Proteins%2C 751 long SRA reads%2C and 99%25 coverage of the annotated genomic feature by RNAseq alignments%2C including 33 samples with support for all annotated introns;product=beta-transducin repeat containing protein%2C transcript variant X12;transcript_id=XM_030250714.2;matches_ref_protein=True;valid_ORF=True;extra_copy_number=0
CM058259.1	Liftoff	exon	43494488	43494694	.	+	.	ID=exon-XM_030250714.2-1;Parent=rna-XM_030250714.2;Dbxref=GeneID:12234,GenBank:XM_030250714.2,MGI:MGI:1338871;gbkey=mRNA;gene=Btrc;product=beta-transducin repeat containing protein%2C transcript variant X12;transcript_id=XM_030250714.2;extra_copy_number=0
CM058259.1	Liftoff	exon	43553950	43554057	.	+	.	ID=exon-XM_030250714.2-2;Parent=rna-XM_030250714.2;Dbxref=GeneID:12234,GenBank:XM_030250714.2,MGI:MGI:1338871;gbkey=mRNA;gene=Btrc;product=beta-transducin repeat containing protein%2C transcript variant X12;transcript_id=XM_030250714.2;extra_copy_number=0
CM058259.1	Liftoff	exon	43587359	43587436	.	+	.	ID=exon-XM_030250714.2-3;Parent=rna-XM_030250714.2;Dbxref=GeneID:12234,GenBank:XM_030250714.2,MGI:MGI:1338871;gbkey=mRNA;gene=Btrc;product=beta-transducin repeat containing protein%2C transcript variant X12;transcript_id=XM_030250714.2;extra_copy_number=0
CM058259.1	Liftoff	exon	43633759	43633990	.	+	.	ID=exon-XM_030250714.2-4;Parent=rna-XM_030250714.2;Dbxref=GeneID:12234,GenBank:XM_030250714.2,MGI:MGI:1338871;gbkey=mRNA;gene=Btrc;product=beta-transducin repeat containing protein%2C transcript variant X12;transcript_id=XM_030250714.2;extra_copy_number=0
CM058259.1	Liftoff	exon	43638511	43638697	.	+	.	ID=exon-XM_030250714.2-5;Parent=rna-XM_030250714.2;Dbxref=GeneID:12234,GenBank:XM_030250714.2,MGI:MGI:1338871;gbkey=mRNA;gene=Btrc;product=beta-transducin repeat containing protein%2C transcript variant X12;transcript_id=XM_030250714.2;extra_copy_number=0
CM058259.1	Liftoff	exon	43643472	43643568	.	+	.	ID=exon-XM_030250714.2-6;Parent=rna-XM_030250714.2;Dbxref=GeneID:12234,GenBank:XM_030250714.2,MGI:MGI:1338871;gbkey=mRNA;gene=Btrc;product=beta-transducin repeat containing protein%2C transcript variant X12;transcript_id=XM_030250714.2;extra_copy_number=0
CM058259.1	Liftoff	exon	43644214	43644351	.	+	.	ID=exon-XM_030250714.2-7;Parent=rna-XM_030250714.2;Dbxref=GeneID:12234,GenBank:XM_030250714.2,MGI:MGI:1338871;gbkey=mRNA;gene=Btrc;product=beta-transducin repeat containing protein%2C transcript variant X12;transcript_id=XM_030250714.2;extra_copy_number=0
CM058259.1	Liftoff	exon	43644835	43644953	.	+	.	ID=exon-XM_030250714.2-8;Parent=rna-XM_030250714.2;Dbxref=GeneID:12234,GenBank:XM_030250714.2,MGI:MGI:1338871;gbkey=mRNA;gene=Btrc;product=beta-transducin repeat containing protein%2C transcript variant X12;transcript_id=XM_030250714.2;extra_copy_number=0
CM058259.1	Liftoff	exon	43646685	43646934	.	+	.	ID=exon-XM_030250714.2-9;Parent=rna-XM_030250714.2;Dbxref=GeneID:12234,GenBank:XM_030250714.2,MGI:MGI:1338871;gbkey=mRNA;gene=Btrc;product=beta-transducin repeat containing protein%2C transcript variant X12;transcript_id=XM_030250714.2;extra_copy_number=0
CM058259.1	Liftoff	exon	43647842	43647960	.	+	.	ID=exon-XM_030250714.2-10;Parent=rna-XM_030250714.2;Dbxref=GeneID:12234,GenBank:XM_030250714.2,MGI:MGI:1338871;gbkey=mRNA;gene=Btrc;product=beta-transducin repeat containing protein%2C transcript variant X12;transcript_id=XM_030250714.2;extra_copy_number=0
CM058259.1	Liftoff	exon	43649636	43649746	.	+	.	ID=exon-XM_030250714.2-11;Parent=rna-XM_030250714.2;Dbxref=GeneID:12234,GenBank:XM_030250714.2,MGI:MGI:1338871;gbkey=mRNA;gene=Btrc;product=beta-transducin repeat containing protein%2C transcript variant X12;transcript_id=XM_030250714.2;extra_copy_number=0
CM058259.1	Liftoff	exon	43650269	43650347	.	+	.	ID=exon-XM_030250714.2-12;Parent=rna-XM_030250714.2;Dbxref=GeneID:12234,GenBank:XM_030250714.2,MGI:MGI:1338871;gbkey=mRNA;gene=Btrc;product=beta-transducin repeat containing protein%2C transcript variant X12;transcript_id=XM_030250714.2;extra_copy_number=0
CM058259.1	Liftoff	exon	43658091	43658283	.	+	.	ID=exon-XM_030250714.2-13;Parent=rna-XM_030250714.2;Dbxref=GeneID:12234,GenBank:XM_030250714.2,MGI:MGI:1338871;gbkey=mRNA;gene=Btrc;product=beta-transducin repeat containing protein%2C transcript variant X12;transcript_id=XM_030250714.2;extra_copy_number=0
CM058259.1	Liftoff	exon	43659800	43664162	.	+	.	ID=exon-XM_030250714.2-14;Parent=rna-XM_030250714.2;Dbxref=GeneID:12234,GenBank:XM_030250714.2,MGI:MGI:1338871;gbkey=mRNA;gene=Btrc;product=beta-transducin repeat containing protein%2C transcript variant X12;transcript_id=XM_030250714.2;extra_copy_number=0
CM058259.1	Liftoff	CDS	43494647	43494694	.	+	.	ID=cds-XP_030106574.1;Parent=rna-XM_030250714.2;Dbxref=GeneID:12234,GenBank:XP_030106574.1,MGI:MGI:1338871;Name=XP_030106574.1;gbkey=CDS;gene=Btrc;product=F-box/WD repeat-containing protein 1A isoform X6;protein_id=XP_030106574.1;extra_copy_number=0
CM058259.1	Liftoff	CDS	43553950	43554057	.	+	.	ID=cds-XP_030106574.1;Parent=rna-XM_030250714.2;Dbxref=GeneID:12234,GenBank:XP_030106574.1,MGI:MGI:1338871;Name=XP_030106574.1;gbkey=CDS;gene=Btrc;product=F-box/WD repeat-containing protein 1A isoform X6;protein_id=XP_030106574.1;extra_copy_number=0
CM058259.1	Liftoff	CDS	43587359	43587436	.	+	.	ID=cds-XP_030106574.1;Parent=rna-XM_030250714.2;Dbxref=GeneID:12234,GenBank:XP_030106574.1,MGI:MGI:1338871;Name=XP_030106574.1;gbkey=CDS;gene=Btrc;product=F-box/WD repeat-containing protein 1A isoform X6;protein_id=XP_030106574.1;extra_copy_number=0
CM058259.1	Liftoff	CDS	43633759	43633990	.	+	.	ID=cds-XP_030106574.1;Parent=rna-XM_030250714.2;Dbxref=GeneID:12234,GenBank:XP_030106574.1,MGI:MGI:1338871;Name=XP_030106574.1;gbkey=CDS;gene=Btrc;product=F-box/WD repeat-containing protein 1A isoform X6;protein_id=XP_030106574.1;extra_copy_number=0
CM058259.1	Liftoff	CDS	43638511	43638697	.	+	.	ID=cds-XP_030106574.1;Parent=rna-XM_030250714.2;Dbxref=GeneID:12234,GenBank:XP_030106574.1,MGI:MGI:1338871;Name=XP_030106574.1;gbkey=CDS;gene=Btrc;product=F-box/WD repeat-containing protein 1A isoform X6;protein_id=XP_030106574.1;extra_copy_number=0
CM058259.1	Liftoff	CDS	43643472	43643568	.	+	.	ID=cds-XP_030106574.1;Parent=rna-XM_030250714.2;Dbxref=GeneID:12234,GenBank:XP_030106574.1,MGI:MGI:1338871;Name=XP_030106574.1;gbkey=CDS;gene=Btrc;product=F-box/WD repeat-containing protein 1A isoform X6;protein_id=XP_030106574.1;extra_copy_number=0
CM058259.1	Liftoff	CDS	43644214	43644351	.	+	.	ID=cds-XP_030106574.1;Parent=rna-XM_030250714.2;Dbxref=GeneID:12234,GenBank:XP_030106574.1,MGI:MGI:1338871;Name=XP_030106574.1;gbkey=CDS;gene=Btrc;product=F-box/WD repeat-containing protein 1A isoform X6;protein_id=XP_030106574.1;extra_copy_number=0
CM058259.1	Liftoff	CDS	43644835	43644953	.	+	.	ID=cds-XP_030106574.1;Parent=rna-XM_030250714.2;Dbxref=GeneID:12234,GenBank:XP_030106574.1,MGI:MGI:1338871;Name=XP_030106574.1;gbkey=CDS;gene=Btrc;product=F-box/WD repeat-containing protein 1A isoform X6;protein_id=XP_030106574.1;extra_copy_number=0
CM058259.1	Liftoff	CDS	43646685	43646934	.	+	.	ID=cds-XP_030106574.1;Parent=rna-XM_030250714.2;Dbxref=GeneID:12234,GenBank:XP_030106574.1,MGI:MGI:1338871;Name=XP_030106574.1;gbkey=CDS;gene=Btrc;product=F-box/WD repeat-containing protein 1A isoform X6;protein_id=XP_030106574.1;extra_copy_number=0
CM058259.1	Liftoff	CDS	43647842	43647960	.	+	.	ID=cds-XP_030106574.1;Parent=rna-XM_030250714.2;Dbxref=GeneID:12234,GenBank:XP_030106574.1,MGI:MGI:1338871;Name=XP_030106574.1;gbkey=CDS;gene=Btrc;product=F-box/WD repeat-containing protein 1A isoform X6;protein_id=XP_030106574.1;extra_copy_number=0
CM058259.1	Liftoff	CDS	43649636	43649746	.	+	.	ID=cds-XP_030106574.1;Parent=rna-XM_030250714.2;Dbxref=GeneID:12234,GenBank:XP_030106574.1,MGI:MGI:1338871;Name=XP_030106574.1;gbkey=CDS;gene=Btrc;product=F-box/WD repeat-containing protein 1A isoform X6;protein_id=XP_030106574.1;extra_copy_number=0
CM058259.1	Liftoff	CDS	43650269	43650347	.	+	.	ID=cds-XP_030106574.1;Parent=rna-XM_030250714.2;Dbxref=GeneID:12234,GenBank:XP_030106574.1,MGI:MGI:1338871;Name=XP_030106574.1;gbkey=CDS;gene=Btrc;product=F-box/WD repeat-containing protein 1A isoform X6;protein_id=XP_030106574.1;extra_copy_number=0
CM058259.1	Liftoff	CDS	43658091	43658252	.	+	.	ID=cds-XP_030106574.1;Parent=rna-XM_030250714.2;Dbxref=GeneID:12234,GenBank:XP_030106574.1,MGI:MGI:1338871;Name=XP_030106574.1;gbkey=CDS;gene=Btrc;product=F-box/WD repeat-containing protein 1A isoform X6;protein_id=XP_030106574.1;extra_copy_number=0
CM058259.1	Liftoff	mRNA	43494488	43664162	.	+	.	ID=rna-XM_030250718.2;Parent=gene-Btrc;Dbxref=GeneID:12234,GenBank:XM_030250718.2,MGI:MGI:1338871;Name=XM_030250718.2;gbkey=mRNA;gene=Btrc;model_evidence=Supporting evidence includes similarity to: 53 ESTs%2C 14 Proteins%2C 741 long SRA reads%2C and 99%25 coverage of the annotated genomic feature by RNAseq alignments%2C including 29 samples with support for all annotated introns;product=beta-transducin repeat containing protein%2C transcript variant X21;transcript_id=XM_030250718.2;matches_ref_protein=True;valid_ORF=True;extra_copy_number=0
CM058259.1	Liftoff	exon	43494488	43494694	.	+	.	ID=exon-XM_030250718.2-1;Parent=rna-XM_030250718.2;Dbxref=GeneID:12234,GenBank:XM_030250718.2,MGI:MGI:1338871;gbkey=mRNA;gene=Btrc;product=beta-transducin repeat containing protein%2C transcript variant X21;transcript_id=XM_030250718.2;extra_copy_number=0
CM058259.1	Liftoff	exon	43537358	43537399	.	+	.	ID=exon-XM_030250718.2-2;Parent=rna-XM_030250718.2;Dbxref=GeneID:12234,GenBank:XM_030250718.2,MGI:MGI:1338871;gbkey=mRNA;gene=Btrc;product=beta-transducin repeat containing protein%2C transcript variant X21;transcript_id=XM_030250718.2;extra_copy_number=0
CM058259.1	Liftoff	exon	43587359	43587436	.	+	.	ID=exon-XM_030250718.2-3;Parent=rna-XM_030250718.2;Dbxref=GeneID:12234,GenBank:XM_030250718.2,MGI:MGI:1338871;gbkey=mRNA;gene=Btrc;product=beta-transducin repeat containing protein%2C transcript variant X21;transcript_id=XM_030250718.2;extra_copy_number=0
CM058259.1	Liftoff	exon	43633759	43633990	.	+	.	ID=exon-XM_030250718.2-4;Parent=rna-XM_030250718.2;Dbxref=GeneID:12234,GenBank:XM_030250718.2,MGI:MGI:1338871;gbkey=mRNA;gene=Btrc;product=beta-transducin repeat containing protein%2C transcript variant X21;transcript_id=XM_030250718.2;extra_copy_number=0
CM058259.1	Liftoff	exon	43638511	43638697	.	+	.	ID=exon-XM_030250718.2-5;Parent=rna-XM_030250718.2;Dbxref=GeneID:12234,GenBank:XM_030250718.2,MGI:MGI:1338871;gbkey=mRNA;gene=Btrc;product=beta-transducin repeat containing protein%2C transcript variant X21;transcript_id=XM_030250718.2;extra_copy_number=0
CM058259.1	Liftoff	exon	43643472	43643568	.	+	.	ID=exon-XM_030250718.2-6;Parent=rna-XM_030250718.2;Dbxref=GeneID:12234,GenBank:XM_030250718.2,MGI:MGI:1338871;gbkey=mRNA;gene=Btrc;product=beta-transducin repeat containing protein%2C transcript variant X21;transcript_id=XM_030250718.2;extra_copy_number=0
CM058259.1	Liftoff	exon	43644214	43644351	.	+	.	ID=exon-XM_030250718.2-7;Parent=rna-XM_030250718.2;Dbxref=GeneID:12234,GenBank:XM_030250718.2,MGI:MGI:1338871;gbkey=mRNA;gene=Btrc;product=beta-transducin repeat containing protein%2C transcript variant X21;transcript_id=XM_030250718.2;extra_copy_number=0
CM058259.1	Liftoff	exon	43644835	43644953	.	+	.	ID=exon-XM_030250718.2-8;Parent=rna-XM_030250718.2;Dbxref=GeneID:12234,GenBank:XM_030250718.2,MGI:MGI:1338871;gbkey=mRNA;gene=Btrc;product=beta-transducin repeat containing protein%2C transcript variant X21;transcript_id=XM_030250718.2;extra_copy_number=0
CM058259.1	Liftoff	exon	43646685	43646934	.	+	.	ID=exon-XM_030250718.2-9;Parent=rna-XM_030250718.2;Dbxref=GeneID:12234,GenBank:XM_030250718.2,MGI:MGI:1338871;gbkey=mRNA;gene=Btrc;product=beta-transducin repeat containing protein%2C transcript variant X21;transcript_id=XM_030250718.2;extra_copy_number=0
CM058259.1	Liftoff	exon	43647842	43647960	.	+	.	ID=exon-XM_030250718.2-10;Parent=rna-XM_030250718.2;Dbxref=GeneID:12234,GenBank:XM_030250718.2,MGI:MGI:1338871;gbkey=mRNA;gene=Btrc;product=beta-transducin repeat containing protein%2C transcript variant X21;transcript_id=XM_030250718.2;extra_copy_number=0
CM058259.1	Liftoff	exon	43649636	43649746	.	+	.	ID=exon-XM_030250718.2-11;Parent=rna-XM_030250718.2;Dbxref=GeneID:12234,GenBank:XM_030250718.2,MGI:MGI:1338871;gbkey=mRNA;gene=Btrc;product=beta-transducin repeat containing protein%2C transcript variant X21;transcript_id=XM_030250718.2;extra_copy_number=0
CM058259.1	Liftoff	exon	43650269	43650347	.	+	.	ID=exon-XM_030250718.2-12;Parent=rna-XM_030250718.2;Dbxref=GeneID:12234,GenBank:XM_030250718.2,MGI:MGI:1338871;gbkey=mRNA;gene=Btrc;product=beta-transducin repeat containing protein%2C transcript variant X21;transcript_id=XM_030250718.2;extra_copy_number=0
CM058259.1	Liftoff	exon	43658091	43658283	.	+	.	ID=exon-XM_030250718.2-13;Parent=rna-XM_030250718.2;Dbxref=GeneID:12234,GenBank:XM_030250718.2,MGI:MGI:1338871;gbkey=mRNA;gene=Btrc;product=beta-transducin repeat containing protein%2C transcript variant X21;transcript_id=XM_030250718.2;extra_copy_number=0
CM058259.1	Liftoff	exon	43659800	43664162	.	+	.	ID=exon-XM_030250718.2-14;Parent=rna-XM_030250718.2;Dbxref=GeneID:12234,GenBank:XM_030250718.2,MGI:MGI:1338871;gbkey=mRNA;gene=Btrc;product=beta-transducin repeat containing protein%2C transcript variant X21;transcript_id=XM_030250718.2;extra_copy_number=0
CM058259.1	Liftoff	CDS	43494647	43494694	.	+	.	ID=cds-XP_030106578.1;Parent=rna-XM_030250718.2;Dbxref=GeneID:12234,GenBank:XP_030106578.1,MGI:MGI:1338871;Name=XP_030106578.1;gbkey=CDS;gene=Btrc;product=F-box/WD repeat-containing protein 1A isoform X11;protein_id=XP_030106578.1;extra_copy_number=0
CM058259.1	Liftoff	CDS	43537358	43537399	.	+	.	ID=cds-XP_030106578.1;Parent=rna-XM_030250718.2;Dbxref=GeneID:12234,GenBank:XP_030106578.1,MGI:MGI:1338871;Name=XP_030106578.1;gbkey=CDS;gene=Btrc;product=F-box/WD repeat-containing protein 1A isoform X11;protein_id=XP_030106578.1;extra_copy_number=0
CM058259.1	Liftoff	CDS	43587359	43587436	.	+	.	ID=cds-XP_030106578.1;Parent=rna-XM_030250718.2;Dbxref=GeneID:12234,GenBank:XP_030106578.1,MGI:MGI:1338871;Name=XP_030106578.1;gbkey=CDS;gene=Btrc;product=F-box/WD repeat-containing protein 1A isoform X11;protein_id=XP_030106578.1;extra_copy_number=0
CM058259.1	Liftoff	CDS	43633759	43633990	.	+	.	ID=cds-XP_030106578.1;Parent=rna-XM_030250718.2;Dbxref=GeneID:12234,GenBank:XP_030106578.1,MGI:MGI:1338871;Name=XP_030106578.1;gbkey=CDS;gene=Btrc;product=F-box/WD repeat-containing protein 1A isoform X11;protein_id=XP_030106578.1;extra_copy_number=0
CM058259.1	Liftoff	CDS	43638511	43638697	.	+	.	ID=cds-XP_030106578.1;Parent=rna-XM_030250718.2;Dbxref=GeneID:12234,GenBank:XP_030106578.1,MGI:MGI:1338871;Name=XP_030106578.1;gbkey=CDS;gene=Btrc;product=F-box/WD repeat-containing protein 1A isoform X11;protein_id=XP_030106578.1;extra_copy_number=0
CM058259.1	Liftoff	CDS	43643472	43643568	.	+	.	ID=cds-XP_030106578.1;Parent=rna-XM_030250718.2;Dbxref=GeneID:12234,GenBank:XP_030106578.1,MGI:MGI:1338871;Name=XP_030106578.1;gbkey=CDS;gene=Btrc;product=F-box/WD repeat-containing protein 1A isoform X11;protein_id=XP_030106578.1;extra_copy_number=0
CM058259.1	Liftoff	CDS	43644214	43644351	.	+	.	ID=cds-XP_030106578.1;Parent=rna-XM_030250718.2;Dbxref=GeneID:12234,GenBank:XP_030106578.1,MGI:MGI:1338871;Name=XP_030106578.1;gbkey=CDS;gene=Btrc;product=F-box/WD repeat-containing protein 1A isoform X11;protein_id=XP_030106578.1;extra_copy_number=0
CM058259.1	Liftoff	CDS	43644835	43644953	.	+	.	ID=cds-XP_030106578.1;Parent=rna-XM_030250718.2;Dbxref=GeneID:12234,GenBank:XP_030106578.1,MGI:MGI:1338871;Name=XP_030106578.1;gbkey=CDS;gene=Btrc;product=F-box/WD repeat-containing protein 1A isoform X11;protein_id=XP_030106578.1;extra_copy_number=0
CM058259.1	Liftoff	CDS	43646685	43646934	.	+	.	ID=cds-XP_030106578.1;Parent=rna-XM_030250718.2;Dbxref=GeneID:12234,GenBank:XP_030106578.1,MGI:MGI:1338871;Name=XP_030106578.1;gbkey=CDS;gene=Btrc;product=F-box/WD repeat-containing protein 1A isoform X11;protein_id=XP_030106578.1;extra_copy_number=0
CM058259.1	Liftoff	CDS	43647842	43647960	.	+	.	ID=cds-XP_030106578.1;Parent=rna-XM_030250718.2;Dbxref=GeneID:12234,GenBank:XP_030106578.1,MGI:MGI:1338871;Name=XP_030106578.1;gbkey=CDS;gene=Btrc;product=F-box/WD repeat-containing protein 1A isoform X11;protein_id=XP_030106578.1;extra_copy_number=0
CM058259.1	Liftoff	CDS	43649636	43649746	.	+	.	ID=cds-XP_030106578.1;Parent=rna-XM_030250718.2;Dbxref=GeneID:12234,GenBank:XP_030106578.1,MGI:MGI:1338871;Name=XP_030106578.1;gbkey=CDS;gene=Btrc;product=F-box/WD repeat-containing protein 1A isoform X11;protein_id=XP_030106578.1;extra_copy_number=0
CM058259.1	Liftoff	CDS	43650269	43650347	.	+	.	ID=cds-XP_030106578.1;Parent=rna-XM_030250718.2;Dbxref=GeneID:12234,GenBank:XP_030106578.1,MGI:MGI:1338871;Name=XP_030106578.1;gbkey=CDS;gene=Btrc;product=F-box/WD repeat-containing protein 1A isoform X11;protein_id=XP_030106578.1;extra_copy_number=0
CM058259.1	Liftoff	CDS	43658091	43658252	.	+	.	ID=cds-XP_030106578.1;Parent=rna-XM_030250718.2;Dbxref=GeneID:12234,GenBank:XP_030106578.1,MGI:MGI:1338871;Name=XP_030106578.1;gbkey=CDS;gene=Btrc;product=F-box/WD repeat-containing protein 1A isoform X11;protein_id=XP_030106578.1;extra_copy_number=0
CM058259.1	Liftoff	mRNA	43494488	43664162	.	+	.	ID=rna-XM_030250719.2;Parent=gene-Btrc;Dbxref=GeneID:12234,GenBank:XM_030250719.2,MGI:MGI:1338871;Name=XM_030250719.2;gbkey=mRNA;gene=Btrc;model_evidence=Supporting evidence includes similarity to: 52 ESTs%2C 13 Proteins%2C 735 long SRA reads%2C and 99%25 coverage of the annotated genomic feature by RNAseq alignments%2C including 23 samples with support for all annotated introns;product=beta-transducin repeat containing protein%2C transcript variant X22;transcript_id=XM_030250719.2;matches_ref_protein=True;valid_ORF=True;extra_copy_number=0
CM058259.1	Liftoff	exon	43494488	43494694	.	+	.	ID=exon-XM_030250719.2-1;Parent=rna-XM_030250719.2;Dbxref=GeneID:12234,GenBank:XM_030250719.2,MGI:MGI:1338871;gbkey=mRNA;gene=Btrc;product=beta-transducin repeat containing protein%2C transcript variant X22;transcript_id=XM_030250719.2;extra_copy_number=0
CM058259.1	Liftoff	exon	43553950	43554057	.	+	.	ID=exon-XM_030250719.2-2;Parent=rna-XM_030250719.2;Dbxref=GeneID:12234,GenBank:XM_030250719.2,MGI:MGI:1338871;gbkey=mRNA;gene=Btrc;product=beta-transducin repeat containing protein%2C transcript variant X22;transcript_id=XM_030250719.2;extra_copy_number=0
CM058259.1	Liftoff	exon	43633759	43633990	.	+	.	ID=exon-XM_030250719.2-3;Parent=rna-XM_030250719.2;Dbxref=GeneID:12234,GenBank:XM_030250719.2,MGI:MGI:1338871;gbkey=mRNA;gene=Btrc;product=beta-transducin repeat containing protein%2C transcript variant X22;transcript_id=XM_030250719.2;extra_copy_number=0
CM058259.1	Liftoff	exon	43638511	43638697	.	+	.	ID=exon-XM_030250719.2-4;Parent=rna-XM_030250719.2;Dbxref=GeneID:12234,GenBank:XM_030250719.2,MGI:MGI:1338871;gbkey=mRNA;gene=Btrc;product=beta-transducin repeat containing protein%2C transcript variant X22;transcript_id=XM_030250719.2;extra_copy_number=0
CM058259.1	Liftoff	exon	43643472	43643568	.	+	.	ID=exon-XM_030250719.2-5;Parent=rna-XM_030250719.2;Dbxref=GeneID:12234,GenBank:XM_030250719.2,MGI:MGI:1338871;gbkey=mRNA;gene=Btrc;product=beta-transducin repeat containing protein%2C transcript variant X22;transcript_id=XM_030250719.2;extra_copy_number=0
CM058259.1	Liftoff	exon	43644214	43644351	.	+	.	ID=exon-XM_030250719.2-6;Parent=rna-XM_030250719.2;Dbxref=GeneID:12234,GenBank:XM_030250719.2,MGI:MGI:1338871;gbkey=mRNA;gene=Btrc;product=beta-transducin repeat containing protein%2C transcript variant X22;transcript_id=XM_030250719.2;extra_copy_number=0
CM058259.1	Liftoff	exon	43644835	43644953	.	+	.	ID=exon-XM_030250719.2-7;Parent=rna-XM_030250719.2;Dbxref=GeneID:12234,GenBank:XM_030250719.2,MGI:MGI:1338871;gbkey=mRNA;gene=Btrc;product=beta-transducin repeat containing protein%2C transcript variant X22;transcript_id=XM_030250719.2;extra_copy_number=0
CM058259.1	Liftoff	exon	43646685	43646934	.	+	.	ID=exon-XM_030250719.2-8;Parent=rna-XM_030250719.2;Dbxref=GeneID:12234,GenBank:XM_030250719.2,MGI:MGI:1338871;gbkey=mRNA;gene=Btrc;product=beta-transducin repeat containing protein%2C transcript variant X22;transcript_id=XM_030250719.2;extra_copy_number=0
CM058259.1	Liftoff	exon	43647842	43647960	.	+	.	ID=exon-XM_030250719.2-9;Parent=rna-XM_030250719.2;Dbxref=GeneID:12234,GenBank:XM_030250719.2,MGI:MGI:1338871;gbkey=mRNA;gene=Btrc;product=beta-transducin repeat containing protein%2C transcript variant X22;transcript_id=XM_030250719.2;extra_copy_number=0
CM058259.1	Liftoff	exon	43649636	43649746	.	+	.	ID=exon-XM_030250719.2-10;Parent=rna-XM_030250719.2;Dbxref=GeneID:12234,GenBank:XM_030250719.2,MGI:MGI:1338871;gbkey=mRNA;gene=Btrc;product=beta-transducin repeat containing protein%2C transcript variant X22;transcript_id=XM_030250719.2;extra_copy_number=0
CM058259.1	Liftoff	exon	43650269	43650347	.	+	.	ID=exon-XM_030250719.2-11;Parent=rna-XM_030250719.2;Dbxref=GeneID:12234,GenBank:XM_030250719.2,MGI:MGI:1338871;gbkey=mRNA;gene=Btrc;product=beta-transducin repeat containing protein%2C transcript variant X22;transcript_id=XM_030250719.2;extra_copy_number=0
CM058259.1	Liftoff	exon	43658091	43658283	.	+	.	ID=exon-XM_030250719.2-12;Parent=rna-XM_030250719.2;Dbxref=GeneID:12234,GenBank:XM_030250719.2,MGI:MGI:1338871;gbkey=mRNA;gene=Btrc;product=beta-transducin repeat containing protein%2C transcript variant X22;transcript_id=XM_030250719.2;extra_copy_number=0
CM058259.1	Liftoff	exon	43659800	43664162	.	+	.	ID=exon-XM_030250719.2-13;Parent=rna-XM_030250719.2;Dbxref=GeneID:12234,GenBank:XM_030250719.2,MGI:MGI:1338871;gbkey=mRNA;gene=Btrc;product=beta-transducin repeat containing protein%2C transcript variant X22;transcript_id=XM_030250719.2;extra_copy_number=0
CM058259.1	Liftoff	CDS	43494647	43494694	.	+	.	ID=cds-XP_030106579.1;Parent=rna-XM_030250719.2;Dbxref=GeneID:12234,GenBank:XP_030106579.1,MGI:MGI:1338871;Name=XP_030106579.1;gbkey=CDS;gene=Btrc;product=F-box/WD repeat-containing protein 1A isoform X12;protein_id=XP_030106579.1;extra_copy_number=0
CM058259.1	Liftoff	CDS	43553950	43554057	.	+	.	ID=cds-XP_030106579.1;Parent=rna-XM_030250719.2;Dbxref=GeneID:12234,GenBank:XP_030106579.1,MGI:MGI:1338871;Name=XP_030106579.1;gbkey=CDS;gene=Btrc;product=F-box/WD repeat-containing protein 1A isoform X12;protein_id=XP_030106579.1;extra_copy_number=0
CM058259.1	Liftoff	CDS	43633759	43633990	.	+	.	ID=cds-XP_030106579.1;Parent=rna-XM_030250719.2;Dbxref=GeneID:12234,GenBank:XP_030106579.1,MGI:MGI:1338871;Name=XP_030106579.1;gbkey=CDS;gene=Btrc;product=F-box/WD repeat-containing protein 1A isoform X12;protein_id=XP_030106579.1;extra_copy_number=0
CM058259.1	Liftoff	CDS	43638511	43638697	.	+	.	ID=cds-XP_030106579.1;Parent=rna-XM_030250719.2;Dbxref=GeneID:12234,GenBank:XP_030106579.1,MGI:MGI:1338871;Name=XP_030106579.1;gbkey=CDS;gene=Btrc;product=F-box/WD repeat-containing protein 1A isoform X12;protein_id=XP_030106579.1;extra_copy_number=0
CM058259.1	Liftoff	CDS	43643472	43643568	.	+	.	ID=cds-XP_030106579.1;Parent=rna-XM_030250719.2;Dbxref=GeneID:12234,GenBank:XP_030106579.1,MGI:MGI:1338871;Name=XP_030106579.1;gbkey=CDS;gene=Btrc;product=F-box/WD repeat-containing protein 1A isoform X12;protein_id=XP_030106579.1;extra_copy_number=0
CM058259.1	Liftoff	CDS	43644214	43644351	.	+	.	ID=cds-XP_030106579.1;Parent=rna-XM_030250719.2;Dbxref=GeneID:12234,GenBank:XP_030106579.1,MGI:MGI:1338871;Name=XP_030106579.1;gbkey=CDS;gene=Btrc;product=F-box/WD repeat-containing protein 1A isoform X12;protein_id=XP_030106579.1;extra_copy_number=0
CM058259.1	Liftoff	CDS	43644835	43644953	.	+	.	ID=cds-XP_030106579.1;Parent=rna-XM_030250719.2;Dbxref=GeneID:12234,GenBank:XP_030106579.1,MGI:MGI:1338871;Name=XP_030106579.1;gbkey=CDS;gene=Btrc;product=F-box/WD repeat-containing protein 1A isoform X12;protein_id=XP_030106579.1;extra_copy_number=0
CM058259.1	Liftoff	CDS	43646685	43646934	.	+	.	ID=cds-XP_030106579.1;Parent=rna-XM_030250719.2;Dbxref=GeneID:12234,GenBank:XP_030106579.1,MGI:MGI:1338871;Name=XP_030106579.1;gbkey=CDS;gene=Btrc;product=F-box/WD repeat-containing protein 1A isoform X12;protein_id=XP_030106579.1;extra_copy_number=0
CM058259.1	Liftoff	CDS	43647842	43647960	.	+	.	ID=cds-XP_030106579.1;Parent=rna-XM_030250719.2;Dbxref=GeneID:12234,GenBank:XP_030106579.1,MGI:MGI:1338871;Name=XP_030106579.1;gbkey=CDS;gene=Btrc;product=F-box/WD repeat-containing protein 1A isoform X12;protein_id=XP_030106579.1;extra_copy_number=0
CM058259.1	Liftoff	CDS	43649636	43649746	.	+	.	ID=cds-XP_030106579.1;Parent=rna-XM_030250719.2;Dbxref=GeneID:12234,GenBank:XP_030106579.1,MGI:MGI:1338871;Name=XP_030106579.1;gbkey=CDS;gene=Btrc;product=F-box/WD repeat-containing protein 1A isoform X12;protein_id=XP_030106579.1;extra_copy_number=0
CM058259.1	Liftoff	CDS	43650269	43650347	.	+	.	ID=cds-XP_030106579.1;Parent=rna-XM_030250719.2;Dbxref=GeneID:12234,GenBank:XP_030106579.1,MGI:MGI:1338871;Name=XP_030106579.1;gbkey=CDS;gene=Btrc;product=F-box/WD repeat-containing protein 1A isoform X12;protein_id=XP_030106579.1;extra_copy_number=0
CM058259.1	Liftoff	CDS	43658091	43658252	.	+	.	ID=cds-XP_030106579.1;Parent=rna-XM_030250719.2;Dbxref=GeneID:12234,GenBank:XP_030106579.1,MGI:MGI:1338871;Name=XP_030106579.1;gbkey=CDS;gene=Btrc;product=F-box/WD repeat-containing protein 1A isoform X12;protein_id=XP_030106579.1;extra_copy_number=0
CM058259.1	Liftoff	mRNA	43494488	43664162	.	+	.	ID=rna-XM_036161407.1;Parent=gene-Btrc;Dbxref=GeneID:12234,GenBank:XM_036161407.1,MGI:MGI:1338871;Name=XM_036161407.1;gbkey=mRNA;gene=Btrc;model_evidence=Supporting evidence includes similarity to: 48 ESTs%2C 14 Proteins%2C 460 long SRA reads%2C and 99%25 coverage of the annotated genomic feature by RNAseq alignments%2C including 30 samples with support for all annotated introns;product=beta-transducin repeat containing protein%2C transcript variant X4;transcript_id=XM_036161407.1;matches_ref_protein=True;valid_ORF=True;extra_copy_number=0
CM058259.1	Liftoff	exon	43494488	43494694	.	+	.	ID=exon-XM_036161407.1-1;Parent=rna-XM_036161407.1;Dbxref=GeneID:12234,GenBank:XM_036161407.1,MGI:MGI:1338871;gbkey=mRNA;gene=Btrc;product=beta-transducin repeat containing protein%2C transcript variant X4;transcript_id=XM_036161407.1;extra_copy_number=0
CM058259.1	Liftoff	exon	43537358	43537399	.	+	.	ID=exon-XM_036161407.1-2;Parent=rna-XM_036161407.1;Dbxref=GeneID:12234,GenBank:XM_036161407.1,MGI:MGI:1338871;gbkey=mRNA;gene=Btrc;product=beta-transducin repeat containing protein%2C transcript variant X4;transcript_id=XM_036161407.1;extra_copy_number=0
CM058259.1	Liftoff	exon	43553950	43554057	.	+	.	ID=exon-XM_036161407.1-3;Parent=rna-XM_036161407.1;Dbxref=GeneID:12234,GenBank:XM_036161407.1,MGI:MGI:1338871;gbkey=mRNA;gene=Btrc;product=beta-transducin repeat containing protein%2C transcript variant X4;transcript_id=XM_036161407.1;extra_copy_number=0
CM058259.1	Liftoff	exon	43587359	43587436	.	+	.	ID=exon-XM_036161407.1-4;Parent=rna-XM_036161407.1;Dbxref=GeneID:12234,GenBank:XM_036161407.1,MGI:MGI:1338871;gbkey=mRNA;gene=Btrc;product=beta-transducin repeat containing protein%2C transcript variant X4;transcript_id=XM_036161407.1;extra_copy_number=0
CM058259.1	Liftoff	exon	43633759	43633990	.	+	.	ID=exon-XM_036161407.1-5;Parent=rna-XM_036161407.1;Dbxref=GeneID:12234,GenBank:XM_036161407.1,MGI:MGI:1338871;gbkey=mRNA;gene=Btrc;product=beta-transducin repeat containing protein%2C transcript variant X4;transcript_id=XM_036161407.1;extra_copy_number=0
CM058259.1	Liftoff	exon	43638511	43638697	.	+	.	ID=exon-XM_036161407.1-6;Parent=rna-XM_036161407.1;Dbxref=GeneID:12234,GenBank:XM_036161407.1,MGI:MGI:1338871;gbkey=mRNA;gene=Btrc;product=beta-transducin repeat containing protein%2C transcript variant X4;transcript_id=XM_036161407.1;extra_copy_number=0
CM058259.1	Liftoff	exon	43643472	43643568	.	+	.	ID=exon-XM_036161407.1-7;Parent=rna-XM_036161407.1;Dbxref=GeneID:12234,GenBank:XM_036161407.1,MGI:MGI:1338871;gbkey=mRNA;gene=Btrc;product=beta-transducin repeat containing protein%2C transcript variant X4;transcript_id=XM_036161407.1;extra_copy_number=0
CM058259.1	Liftoff	exon	43644214	43644351	.	+	.	ID=exon-XM_036161407.1-8;Parent=rna-XM_036161407.1;Dbxref=GeneID:12234,GenBank:XM_036161407.1,MGI:MGI:1338871;gbkey=mRNA;gene=Btrc;product=beta-transducin repeat containing protein%2C transcript variant X4;transcript_id=XM_036161407.1;extra_copy_number=0
CM058259.1	Liftoff	exon	43644835	43644953	.	+	.	ID=exon-XM_036161407.1-9;Parent=rna-XM_036161407.1;Dbxref=GeneID:12234,GenBank:XM_036161407.1,MGI:MGI:1338871;gbkey=mRNA;gene=Btrc;product=beta-transducin repeat containing protein%2C transcript variant X4;transcript_id=XM_036161407.1;extra_copy_number=0
CM058259.1	Liftoff	exon	43646685	43646934	.	+	.	ID=exon-XM_036161407.1-10;Parent=rna-XM_036161407.1;Dbxref=GeneID:12234,GenBank:XM_036161407.1,MGI:MGI:1338871;gbkey=mRNA;gene=Btrc;product=beta-transducin repeat containing protein%2C transcript variant X4;transcript_id=XM_036161407.1;extra_copy_number=0
CM058259.1	Liftoff	exon	43647842	43647960	.	+	.	ID=exon-XM_036161407.1-11;Parent=rna-XM_036161407.1;Dbxref=GeneID:12234,GenBank:XM_036161407.1,MGI:MGI:1338871;gbkey=mRNA;gene=Btrc;product=beta-transducin repeat containing protein%2C transcript variant X4;transcript_id=XM_036161407.1;extra_copy_number=0
CM058259.1	Liftoff	exon	43649636	43649746	.	+	.	ID=exon-XM_036161407.1-12;Parent=rna-XM_036161407.1;Dbxref=GeneID:12234,GenBank:XM_036161407.1,MGI:MGI:1338871;gbkey=mRNA;gene=Btrc;product=beta-transducin repeat containing protein%2C transcript variant X4;transcript_id=XM_036161407.1;extra_copy_number=0
CM058259.1	Liftoff	exon	43650269	43650347	.	+	.	ID=exon-XM_036161407.1-13;Parent=rna-XM_036161407.1;Dbxref=GeneID:12234,GenBank:XM_036161407.1,MGI:MGI:1338871;gbkey=mRNA;gene=Btrc;product=beta-transducin repeat containing protein%2C transcript variant X4;transcript_id=XM_036161407.1;extra_copy_number=0
CM058259.1	Liftoff	exon	43658091	43658283	.	+	.	ID=exon-XM_036161407.1-14;Parent=rna-XM_036161407.1;Dbxref=GeneID:12234,GenBank:XM_036161407.1,MGI:MGI:1338871;gbkey=mRNA;gene=Btrc;product=beta-transducin repeat containing protein%2C transcript variant X4;transcript_id=XM_036161407.1;extra_copy_number=0
CM058259.1	Liftoff	exon	43659818	43664162	.	+	.	ID=exon-XM_036161407.1-15;Parent=rna-XM_036161407.1;Dbxref=GeneID:12234,GenBank:XM_036161407.1,MGI:MGI:1338871;gbkey=mRNA;gene=Btrc;product=beta-transducin repeat containing protein%2C transcript variant X4;transcript_id=XM_036161407.1;extra_copy_number=0
CM058259.1	Liftoff	CDS	43494647	43494694	.	+	.	ID=cds-XP_036017300.1;Parent=rna-XM_036161407.1;Dbxref=GeneID:12234,GenBank:XP_036017300.1,MGI:MGI:1338871;Name=XP_036017300.1;gbkey=CDS;gene=Btrc;product=F-box/WD repeat-containing protein 1A isoform X3;protein_id=XP_036017300.1;extra_copy_number=0
CM058259.1	Liftoff	CDS	43537358	43537399	.	+	.	ID=cds-XP_036017300.1;Parent=rna-XM_036161407.1;Dbxref=GeneID:12234,GenBank:XP_036017300.1,MGI:MGI:1338871;Name=XP_036017300.1;gbkey=CDS;gene=Btrc;product=F-box/WD repeat-containing protein 1A isoform X3;protein_id=XP_036017300.1;extra_copy_number=0
CM058259.1	Liftoff	CDS	43553950	43554057	.	+	.	ID=cds-XP_036017300.1;Parent=rna-XM_036161407.1;Dbxref=GeneID:12234,GenBank:XP_036017300.1,MGI:MGI:1338871;Name=XP_036017300.1;gbkey=CDS;gene=Btrc;product=F-box/WD repeat-containing protein 1A isoform X3;protein_id=XP_036017300.1;extra_copy_number=0
CM058259.1	Liftoff	CDS	43587359	43587436	.	+	.	ID=cds-XP_036017300.1;Parent=rna-XM_036161407.1;Dbxref=GeneID:12234,GenBank:XP_036017300.1,MGI:MGI:1338871;Name=XP_036017300.1;gbkey=CDS;gene=Btrc;product=F-box/WD repeat-containing protein 1A isoform X3;protein_id=XP_036017300.1;extra_copy_number=0
CM058259.1	Liftoff	CDS	43633759	43633990	.	+	.	ID=cds-XP_036017300.1;Parent=rna-XM_036161407.1;Dbxref=GeneID:12234,GenBank:XP_036017300.1,MGI:MGI:1338871;Name=XP_036017300.1;gbkey=CDS;gene=Btrc;product=F-box/WD repeat-containing protein 1A isoform X3;protein_id=XP_036017300.1;extra_copy_number=0
CM058259.1	Liftoff	CDS	43638511	43638697	.	+	.	ID=cds-XP_036017300.1;Parent=rna-XM_036161407.1;Dbxref=GeneID:12234,GenBank:XP_036017300.1,MGI:MGI:1338871;Name=XP_036017300.1;gbkey=CDS;gene=Btrc;product=F-box/WD repeat-containing protein 1A isoform X3;protein_id=XP_036017300.1;extra_copy_number=0
CM058259.1	Liftoff	CDS	43643472	43643568	.	+	.	ID=cds-XP_036017300.1;Parent=rna-XM_036161407.1;Dbxref=GeneID:12234,GenBank:XP_036017300.1,MGI:MGI:1338871;Name=XP_036017300.1;gbkey=CDS;gene=Btrc;product=F-box/WD repeat-containing protein 1A isoform X3;protein_id=XP_036017300.1;extra_copy_number=0
CM058259.1	Liftoff	CDS	43644214	43644351	.	+	.	ID=cds-XP_036017300.1;Parent=rna-XM_036161407.1;Dbxref=GeneID:12234,GenBank:XP_036017300.1,MGI:MGI:1338871;Name=XP_036017300.1;gbkey=CDS;gene=Btrc;product=F-box/WD repeat-containing protein 1A isoform X3;protein_id=XP_036017300.1;extra_copy_number=0
CM058259.1	Liftoff	CDS	43644835	43644953	.	+	.	ID=cds-XP_036017300.1;Parent=rna-XM_036161407.1;Dbxref=GeneID:12234,GenBank:XP_036017300.1,MGI:MGI:1338871;Name=XP_036017300.1;gbkey=CDS;gene=Btrc;product=F-box/WD repeat-containing protein 1A isoform X3;protein_id=XP_036017300.1;extra_copy_number=0
CM058259.1	Liftoff	CDS	43646685	43646934	.	+	.	ID=cds-XP_036017300.1;Parent=rna-XM_036161407.1;Dbxref=GeneID:12234,GenBank:XP_036017300.1,MGI:MGI:1338871;Name=XP_036017300.1;gbkey=CDS;gene=Btrc;product=F-box/WD repeat-containing protein 1A isoform X3;protein_id=XP_036017300.1;extra_copy_number=0
CM058259.1	Liftoff	CDS	43647842	43647960	.	+	.	ID=cds-XP_036017300.1;Parent=rna-XM_036161407.1;Dbxref=GeneID:12234,GenBank:XP_036017300.1,MGI:MGI:1338871;Name=XP_036017300.1;gbkey=CDS;gene=Btrc;product=F-box/WD repeat-containing protein 1A isoform X3;protein_id=XP_036017300.1;extra_copy_number=0
CM058259.1	Liftoff	CDS	43649636	43649746	.	+	.	ID=cds-XP_036017300.1;Parent=rna-XM_036161407.1;Dbxref=GeneID:12234,GenBank:XP_036017300.1,MGI:MGI:1338871;Name=XP_036017300.1;gbkey=CDS;gene=Btrc;product=F-box/WD repeat-containing protein 1A isoform X3;protein_id=XP_036017300.1;extra_copy_number=0
CM058259.1	Liftoff	CDS	43650269	43650347	.	+	.	ID=cds-XP_036017300.1;Parent=rna-XM_036161407.1;Dbxref=GeneID:12234,GenBank:XP_036017300.1,MGI:MGI:1338871;Name=XP_036017300.1;gbkey=CDS;gene=Btrc;product=F-box/WD repeat-containing protein 1A isoform X3;protein_id=XP_036017300.1;extra_copy_number=0
CM058259.1	Liftoff	CDS	43658091	43658252	.	+	.	ID=cds-XP_036017300.1;Parent=rna-XM_036161407.1;Dbxref=GeneID:12234,GenBank:XP_036017300.1,MGI:MGI:1338871;Name=XP_036017300.1;gbkey=CDS;gene=Btrc;product=F-box/WD repeat-containing protein 1A isoform X3;protein_id=XP_036017300.1;extra_copy_number=0
CM058259.1	Liftoff	mRNA	43494488	43664162	.	+	.	ID=rna-XM_036161413.1;Parent=gene-Btrc;Dbxref=GeneID:12234,GenBank:XM_036161413.1,MGI:MGI:1338871;Name=XM_036161413.1;gbkey=mRNA;gene=Btrc;model_evidence=Supporting evidence includes similarity to: 50 ESTs%2C 13 Proteins%2C 450 long SRA reads%2C and 99%25 coverage of the annotated genomic feature by RNAseq alignments%2C including 17 samples with support for all annotated introns;product=beta-transducin repeat containing protein%2C transcript variant X20;transcript_id=XM_036161413.1;matches_ref_protein=True;valid_ORF=True;extra_copy_number=0
CM058259.1	Liftoff	exon	43494488	43494694	.	+	.	ID=exon-XM_036161413.1-1;Parent=rna-XM_036161413.1;Dbxref=GeneID:12234,GenBank:XM_036161413.1,MGI:MGI:1338871;gbkey=mRNA;gene=Btrc;product=beta-transducin repeat containing protein%2C transcript variant X20;transcript_id=XM_036161413.1;extra_copy_number=0
CM058259.1	Liftoff	exon	43537358	43537399	.	+	.	ID=exon-XM_036161413.1-2;Parent=rna-XM_036161413.1;Dbxref=GeneID:12234,GenBank:XM_036161413.1,MGI:MGI:1338871;gbkey=mRNA;gene=Btrc;product=beta-transducin repeat containing protein%2C transcript variant X20;transcript_id=XM_036161413.1;extra_copy_number=0
CM058259.1	Liftoff	exon	43601841	43601930	.	+	.	ID=exon-XM_036161413.1-3;Parent=rna-XM_036161413.1;Dbxref=GeneID:12234,GenBank:XM_036161413.1,MGI:MGI:1338871;gbkey=mRNA;gene=Btrc;product=beta-transducin repeat containing protein%2C transcript variant X20;transcript_id=XM_036161413.1;extra_copy_number=0
CM058259.1	Liftoff	exon	43633759	43633990	.	+	.	ID=exon-XM_036161413.1-4;Parent=rna-XM_036161413.1;Dbxref=GeneID:12234,GenBank:XM_036161413.1,MGI:MGI:1338871;gbkey=mRNA;gene=Btrc;product=beta-transducin repeat containing protein%2C transcript variant X20;transcript_id=XM_036161413.1;extra_copy_number=0
CM058259.1	Liftoff	exon	43638511	43638697	.	+	.	ID=exon-XM_036161413.1-5;Parent=rna-XM_036161413.1;Dbxref=GeneID:12234,GenBank:XM_036161413.1,MGI:MGI:1338871;gbkey=mRNA;gene=Btrc;product=beta-transducin repeat containing protein%2C transcript variant X20;transcript_id=XM_036161413.1;extra_copy_number=0
CM058259.1	Liftoff	exon	43643472	43643568	.	+	.	ID=exon-XM_036161413.1-6;Parent=rna-XM_036161413.1;Dbxref=GeneID:12234,GenBank:XM_036161413.1,MGI:MGI:1338871;gbkey=mRNA;gene=Btrc;product=beta-transducin repeat containing protein%2C transcript variant X20;transcript_id=XM_036161413.1;extra_copy_number=0
CM058259.1	Liftoff	exon	43644214	43644351	.	+	.	ID=exon-XM_036161413.1-7;Parent=rna-XM_036161413.1;Dbxref=GeneID:12234,GenBank:XM_036161413.1,MGI:MGI:1338871;gbkey=mRNA;gene=Btrc;product=beta-transducin repeat containing protein%2C transcript variant X20;transcript_id=XM_036161413.1;extra_copy_number=0
CM058259.1	Liftoff	exon	43644835	43644953	.	+	.	ID=exon-XM_036161413.1-8;Parent=rna-XM_036161413.1;Dbxref=GeneID:12234,GenBank:XM_036161413.1,MGI:MGI:1338871;gbkey=mRNA;gene=Btrc;product=beta-transducin repeat containing protein%2C transcript variant X20;transcript_id=XM_036161413.1;extra_copy_number=0
CM058259.1	Liftoff	exon	43646685	43646934	.	+	.	ID=exon-XM_036161413.1-9;Parent=rna-XM_036161413.1;Dbxref=GeneID:12234,GenBank:XM_036161413.1,MGI:MGI:1338871;gbkey=mRNA;gene=Btrc;product=beta-transducin repeat containing protein%2C transcript variant X20;transcript_id=XM_036161413.1;extra_copy_number=0
CM058259.1	Liftoff	exon	43647842	43647960	.	+	.	ID=exon-XM_036161413.1-10;Parent=rna-XM_036161413.1;Dbxref=GeneID:12234,GenBank:XM_036161413.1,MGI:MGI:1338871;gbkey=mRNA;gene=Btrc;product=beta-transducin repeat containing protein%2C transcript variant X20;transcript_id=XM_036161413.1;extra_copy_number=0
CM058259.1	Liftoff	exon	43649636	43649746	.	+	.	ID=exon-XM_036161413.1-11;Parent=rna-XM_036161413.1;Dbxref=GeneID:12234,GenBank:XM_036161413.1,MGI:MGI:1338871;gbkey=mRNA;gene=Btrc;product=beta-transducin repeat containing protein%2C transcript variant X20;transcript_id=XM_036161413.1;extra_copy_number=0
CM058259.1	Liftoff	exon	43650269	43650347	.	+	.	ID=exon-XM_036161413.1-12;Parent=rna-XM_036161413.1;Dbxref=GeneID:12234,GenBank:XM_036161413.1,MGI:MGI:1338871;gbkey=mRNA;gene=Btrc;product=beta-transducin repeat containing protein%2C transcript variant X20;transcript_id=XM_036161413.1;extra_copy_number=0
CM058259.1	Liftoff	exon	43658091	43658283	.	+	.	ID=exon-XM_036161413.1-13;Parent=rna-XM_036161413.1;Dbxref=GeneID:12234,GenBank:XM_036161413.1,MGI:MGI:1338871;gbkey=mRNA;gene=Btrc;product=beta-transducin repeat containing protein%2C transcript variant X20;transcript_id=XM_036161413.1;extra_copy_number=0
CM058259.1	Liftoff	exon	43659818	43664162	.	+	.	ID=exon-XM_036161413.1-14;Parent=rna-XM_036161413.1;Dbxref=GeneID:12234,GenBank:XM_036161413.1,MGI:MGI:1338871;gbkey=mRNA;gene=Btrc;product=beta-transducin repeat containing protein%2C transcript variant X20;transcript_id=XM_036161413.1;extra_copy_number=0
CM058259.1	Liftoff	CDS	43494647	43494694	.	+	.	ID=cds-XP_036017306.1;Parent=rna-XM_036161413.1;Dbxref=GeneID:12234,GenBank:XP_036017306.1,MGI:MGI:1338871;Name=XP_036017306.1;gbkey=CDS;gene=Btrc;product=F-box/WD repeat-containing protein 1A isoform X9;protein_id=XP_036017306.1;extra_copy_number=0
CM058259.1	Liftoff	CDS	43537358	43537399	.	+	.	ID=cds-XP_036017306.1;Parent=rna-XM_036161413.1;Dbxref=GeneID:12234,GenBank:XP_036017306.1,MGI:MGI:1338871;Name=XP_036017306.1;gbkey=CDS;gene=Btrc;product=F-box/WD repeat-containing protein 1A isoform X9;protein_id=XP_036017306.1;extra_copy_number=0
CM058259.1	Liftoff	CDS	43601841	43601930	.	+	.	ID=cds-XP_036017306.1;Parent=rna-XM_036161413.1;Dbxref=GeneID:12234,GenBank:XP_036017306.1,MGI:MGI:1338871;Name=XP_036017306.1;gbkey=CDS;gene=Btrc;product=F-box/WD repeat-containing protein 1A isoform X9;protein_id=XP_036017306.1;extra_copy_number=0
CM058259.1	Liftoff	CDS	43633759	43633990	.	+	.	ID=cds-XP_036017306.1;Parent=rna-XM_036161413.1;Dbxref=GeneID:12234,GenBank:XP_036017306.1,MGI:MGI:1338871;Name=XP_036017306.1;gbkey=CDS;gene=Btrc;product=F-box/WD repeat-containing protein 1A isoform X9;protein_id=XP_036017306.1;extra_copy_number=0
CM058259.1	Liftoff	CDS	43638511	43638697	.	+	.	ID=cds-XP_036017306.1;Parent=rna-XM_036161413.1;Dbxref=GeneID:12234,GenBank:XP_036017306.1,MGI:MGI:1338871;Name=XP_036017306.1;gbkey=CDS;gene=Btrc;product=F-box/WD repeat-containing protein 1A isoform X9;protein_id=XP_036017306.1;extra_copy_number=0
CM058259.1	Liftoff	CDS	43643472	43643568	.	+	.	ID=cds-XP_036017306.1;Parent=rna-XM_036161413.1;Dbxref=GeneID:12234,GenBank:XP_036017306.1,MGI:MGI:1338871;Name=XP_036017306.1;gbkey=CDS;gene=Btrc;product=F-box/WD repeat-containing protein 1A isoform X9;protein_id=XP_036017306.1;extra_copy_number=0
CM058259.1	Liftoff	CDS	43644214	43644351	.	+	.	ID=cds-XP_036017306.1;Parent=rna-XM_036161413.1;Dbxref=GeneID:12234,GenBank:XP_036017306.1,MGI:MGI:1338871;Name=XP_036017306.1;gbkey=CDS;gene=Btrc;product=F-box/WD repeat-containing protein 1A isoform X9;protein_id=XP_036017306.1;extra_copy_number=0
CM058259.1	Liftoff	CDS	43644835	43644953	.	+	.	ID=cds-XP_036017306.1;Parent=rna-XM_036161413.1;Dbxref=GeneID:12234,GenBank:XP_036017306.1,MGI:MGI:1338871;Name=XP_036017306.1;gbkey=CDS;gene=Btrc;product=F-box/WD repeat-containing protein 1A isoform X9;protein_id=XP_036017306.1;extra_copy_number=0
CM058259.1	Liftoff	CDS	43646685	43646934	.	+	.	ID=cds-XP_036017306.1;Parent=rna-XM_036161413.1;Dbxref=GeneID:12234,GenBank:XP_036017306.1,MGI:MGI:1338871;Name=XP_036017306.1;gbkey=CDS;gene=Btrc;product=F-box/WD repeat-containing protein 1A isoform X9;protein_id=XP_036017306.1;extra_copy_number=0
CM058259.1	Liftoff	CDS	43647842	43647960	.	+	.	ID=cds-XP_036017306.1;Parent=rna-XM_036161413.1;Dbxref=GeneID:12234,GenBank:XP_036017306.1,MGI:MGI:1338871;Name=XP_036017306.1;gbkey=CDS;gene=Btrc;product=F-box/WD repeat-containing protein 1A isoform X9;protein_id=XP_036017306.1;extra_copy_number=0
CM058259.1	Liftoff	CDS	43649636	43649746	.	+	.	ID=cds-XP_036017306.1;Parent=rna-XM_036161413.1;Dbxref=GeneID:12234,GenBank:XP_036017306.1,MGI:MGI:1338871;Name=XP_036017306.1;gbkey=CDS;gene=Btrc;product=F-box/WD repeat-containing protein 1A isoform X9;protein_id=XP_036017306.1;extra_copy_number=0
CM058259.1	Liftoff	CDS	43650269	43650347	.	+	.	ID=cds-XP_036017306.1;Parent=rna-XM_036161413.1;Dbxref=GeneID:12234,GenBank:XP_036017306.1,MGI:MGI:1338871;Name=XP_036017306.1;gbkey=CDS;gene=Btrc;product=F-box/WD repeat-containing protein 1A isoform X9;protein_id=XP_036017306.1;extra_copy_number=0
CM058259.1	Liftoff	CDS	43658091	43658252	.	+	.	ID=cds-XP_036017306.1;Parent=rna-XM_036161413.1;Dbxref=GeneID:12234,GenBank:XP_036017306.1,MGI:MGI:1338871;Name=XP_036017306.1;gbkey=CDS;gene=Btrc;product=F-box/WD repeat-containing protein 1A isoform X9;protein_id=XP_036017306.1;extra_copy_number=0
CM058259.1	Liftoff	mRNA	43494499	43664162	.	+	.	ID=rna-XM_036161405.1;Parent=gene-Btrc;Dbxref=GeneID:12234,GenBank:XM_036161405.1,MGI:MGI:1338871;Name=XM_036161405.1;gbkey=mRNA;gene=Btrc;model_evidence=Supporting evidence includes similarity to: 50 ESTs%2C 25 Proteins%2C 539 long SRA reads%2C and 100%25 coverage of the annotated genomic feature by RNAseq alignments%2C including 40 samples with support for all annotated introns;product=beta-transducin repeat containing protein%2C transcript variant X1;transcript_id=XM_036161405.1;matches_ref_protein=True;valid_ORF=True;extra_copy_number=0
CM058259.1	Liftoff	exon	43494499	43494694	.	+	.	ID=exon-XM_036161405.1-1;Parent=rna-XM_036161405.1;Dbxref=GeneID:12234,GenBank:XM_036161405.1,MGI:MGI:1338871;gbkey=mRNA;gene=Btrc;product=beta-transducin repeat containing protein%2C transcript variant X1;transcript_id=XM_036161405.1;extra_copy_number=0
CM058259.1	Liftoff	exon	43537358	43537399	.	+	.	ID=exon-XM_036161405.1-2;Parent=rna-XM_036161405.1;Dbxref=GeneID:12234,GenBank:XM_036161405.1,MGI:MGI:1338871;gbkey=mRNA;gene=Btrc;product=beta-transducin repeat containing protein%2C transcript variant X1;transcript_id=XM_036161405.1;extra_copy_number=0
CM058259.1	Liftoff	exon	43553950	43554057	.	+	.	ID=exon-XM_036161405.1-3;Parent=rna-XM_036161405.1;Dbxref=GeneID:12234,GenBank:XM_036161405.1,MGI:MGI:1338871;gbkey=mRNA;gene=Btrc;product=beta-transducin repeat containing protein%2C transcript variant X1;transcript_id=XM_036161405.1;extra_copy_number=0
CM058259.1	Liftoff	exon	43587359	43587436	.	+	.	ID=exon-XM_036161405.1-4;Parent=rna-XM_036161405.1;Dbxref=GeneID:12234,GenBank:XM_036161405.1,MGI:MGI:1338871;gbkey=mRNA;gene=Btrc;product=beta-transducin repeat containing protein%2C transcript variant X1;transcript_id=XM_036161405.1;extra_copy_number=0
CM058259.1	Liftoff	exon	43601841	43601930	.	+	.	ID=exon-XM_036161405.1-5;Parent=rna-XM_036161405.1;Dbxref=GeneID:12234,GenBank:XM_036161405.1,MGI:MGI:1338871;gbkey=mRNA;gene=Btrc;product=beta-transducin repeat containing protein%2C transcript variant X1;transcript_id=XM_036161405.1;extra_copy_number=0
CM058259.1	Liftoff	exon	43633759	43633990	.	+	.	ID=exon-XM_036161405.1-6;Parent=rna-XM_036161405.1;Dbxref=GeneID:12234,GenBank:XM_036161405.1,MGI:MGI:1338871;gbkey=mRNA;gene=Btrc;product=beta-transducin repeat containing protein%2C transcript variant X1;transcript_id=XM_036161405.1;extra_copy_number=0
CM058259.1	Liftoff	exon	43638511	43638697	.	+	.	ID=exon-XM_036161405.1-7;Parent=rna-XM_036161405.1;Dbxref=GeneID:12234,GenBank:XM_036161405.1,MGI:MGI:1338871;gbkey=mRNA;gene=Btrc;product=beta-transducin repeat containing protein%2C transcript variant X1;transcript_id=XM_036161405.1;extra_copy_number=0
CM058259.1	Liftoff	exon	43643472	43643568	.	+	.	ID=exon-XM_036161405.1-8;Parent=rna-XM_036161405.1;Dbxref=GeneID:12234,GenBank:XM_036161405.1,MGI:MGI:1338871;gbkey=mRNA;gene=Btrc;product=beta-transducin repeat containing protein%2C transcript variant X1;transcript_id=XM_036161405.1;extra_copy_number=0
CM058259.1	Liftoff	exon	43644214	43644351	.	+	.	ID=exon-XM_036161405.1-9;Parent=rna-XM_036161405.1;Dbxref=GeneID:12234,GenBank:XM_036161405.1,MGI:MGI:1338871;gbkey=mRNA;gene=Btrc;product=beta-transducin repeat containing protein%2C transcript variant X1;transcript_id=XM_036161405.1;extra_copy_number=0
CM058259.1	Liftoff	exon	43644835	43644953	.	+	.	ID=exon-XM_036161405.1-10;Parent=rna-XM_036161405.1;Dbxref=GeneID:12234,GenBank:XM_036161405.1,MGI:MGI:1338871;gbkey=mRNA;gene=Btrc;product=beta-transducin repeat containing protein%2C transcript variant X1;transcript_id=XM_036161405.1;extra_copy_number=0
CM058259.1	Liftoff	exon	43646685	43646934	.	+	.	ID=exon-XM_036161405.1-11;Parent=rna-XM_036161405.1;Dbxref=GeneID:12234,GenBank:XM_036161405.1,MGI:MGI:1338871;gbkey=mRNA;gene=Btrc;product=beta-transducin repeat containing protein%2C transcript variant X1;transcript_id=XM_036161405.1;extra_copy_number=0
CM058259.1	Liftoff	exon	43647842	43647960	.	+	.	ID=exon-XM_036161405.1-12;Parent=rna-XM_036161405.1;Dbxref=GeneID:12234,GenBank:XM_036161405.1,MGI:MGI:1338871;gbkey=mRNA;gene=Btrc;product=beta-transducin repeat containing protein%2C transcript variant X1;transcript_id=XM_036161405.1;extra_copy_number=0
CM058259.1	Liftoff	exon	43649636	43649746	.	+	.	ID=exon-XM_036161405.1-13;Parent=rna-XM_036161405.1;Dbxref=GeneID:12234,GenBank:XM_036161405.1,MGI:MGI:1338871;gbkey=mRNA;gene=Btrc;product=beta-transducin repeat containing protein%2C transcript variant X1;transcript_id=XM_036161405.1;extra_copy_number=0
CM058259.1	Liftoff	exon	43650269	43650347	.	+	.	ID=exon-XM_036161405.1-14;Parent=rna-XM_036161405.1;Dbxref=GeneID:12234,GenBank:XM_036161405.1,MGI:MGI:1338871;gbkey=mRNA;gene=Btrc;product=beta-transducin repeat containing protein%2C transcript variant X1;transcript_id=XM_036161405.1;extra_copy_number=0
CM058259.1	Liftoff	exon	43658091	43658283	.	+	.	ID=exon-XM_036161405.1-15;Parent=rna-XM_036161405.1;Dbxref=GeneID:12234,GenBank:XM_036161405.1,MGI:MGI:1338871;gbkey=mRNA;gene=Btrc;product=beta-transducin repeat containing protein%2C transcript variant X1;transcript_id=XM_036161405.1;extra_copy_number=0
CM058259.1	Liftoff	exon	43659818	43664162	.	+	.	ID=exon-XM_036161405.1-16;Parent=rna-XM_036161405.1;Dbxref=GeneID:12234,GenBank:XM_036161405.1,MGI:MGI:1338871;gbkey=mRNA;gene=Btrc;product=beta-transducin repeat containing protein%2C transcript variant X1;transcript_id=XM_036161405.1;extra_copy_number=0
CM058259.1	Liftoff	CDS	43494647	43494694	.	+	.	ID=cds-XP_036017298.1;Parent=rna-XM_036161405.1;Dbxref=GeneID:12234,GenBank:XP_036017298.1,MGI:MGI:1338871;Name=XP_036017298.1;gbkey=CDS;gene=Btrc;product=F-box/WD repeat-containing protein 1A isoform X1;protein_id=XP_036017298.1;extra_copy_number=0
CM058259.1	Liftoff	CDS	43537358	43537399	.	+	.	ID=cds-XP_036017298.1;Parent=rna-XM_036161405.1;Dbxref=GeneID:12234,GenBank:XP_036017298.1,MGI:MGI:1338871;Name=XP_036017298.1;gbkey=CDS;gene=Btrc;product=F-box/WD repeat-containing protein 1A isoform X1;protein_id=XP_036017298.1;extra_copy_number=0
CM058259.1	Liftoff	CDS	43553950	43554057	.	+	.	ID=cds-XP_036017298.1;Parent=rna-XM_036161405.1;Dbxref=GeneID:12234,GenBank:XP_036017298.1,MGI:MGI:1338871;Name=XP_036017298.1;gbkey=CDS;gene=Btrc;product=F-box/WD repeat-containing protein 1A isoform X1;protein_id=XP_036017298.1;extra_copy_number=0
CM058259.1	Liftoff	CDS	43587359	43587436	.	+	.	ID=cds-XP_036017298.1;Parent=rna-XM_036161405.1;Dbxref=GeneID:12234,GenBank:XP_036017298.1,MGI:MGI:1338871;Name=XP_036017298.1;gbkey=CDS;gene=Btrc;product=F-box/WD repeat-containing protein 1A isoform X1;protein_id=XP_036017298.1;extra_copy_number=0
CM058259.1	Liftoff	CDS	43601841	43601930	.	+	.	ID=cds-XP_036017298.1;Parent=rna-XM_036161405.1;Dbxref=GeneID:12234,GenBank:XP_036017298.1,MGI:MGI:1338871;Name=XP_036017298.1;gbkey=CDS;gene=Btrc;product=F-box/WD repeat-containing protein 1A isoform X1;protein_id=XP_036017298.1;extra_copy_number=0
CM058259.1	Liftoff	CDS	43633759	43633990	.	+	.	ID=cds-XP_036017298.1;Parent=rna-XM_036161405.1;Dbxref=GeneID:12234,GenBank:XP_036017298.1,MGI:MGI:1338871;Name=XP_036017298.1;gbkey=CDS;gene=Btrc;product=F-box/WD repeat-containing protein 1A isoform X1;protein_id=XP_036017298.1;extra_copy_number=0
CM058259.1	Liftoff	CDS	43638511	43638697	.	+	.	ID=cds-XP_036017298.1;Parent=rna-XM_036161405.1;Dbxref=GeneID:12234,GenBank:XP_036017298.1,MGI:MGI:1338871;Name=XP_036017298.1;gbkey=CDS;gene=Btrc;product=F-box/WD repeat-containing protein 1A isoform X1;protein_id=XP_036017298.1;extra_copy_number=0
CM058259.1	Liftoff	CDS	43643472	43643568	.	+	.	ID=cds-XP_036017298.1;Parent=rna-XM_036161405.1;Dbxref=GeneID:12234,GenBank:XP_036017298.1,MGI:MGI:1338871;Name=XP_036017298.1;gbkey=CDS;gene=Btrc;product=F-box/WD repeat-containing protein 1A isoform X1;protein_id=XP_036017298.1;extra_copy_number=0
CM058259.1	Liftoff	CDS	43644214	43644351	.	+	.	ID=cds-XP_036017298.1;Parent=rna-XM_036161405.1;Dbxref=GeneID:12234,GenBank:XP_036017298.1,MGI:MGI:1338871;Name=XP_036017298.1;gbkey=CDS;gene=Btrc;product=F-box/WD repeat-containing protein 1A isoform X1;protein_id=XP_036017298.1;extra_copy_number=0
CM058259.1	Liftoff	CDS	43644835	43644953	.	+	.	ID=cds-XP_036017298.1;Parent=rna-XM_036161405.1;Dbxref=GeneID:12234,GenBank:XP_036017298.1,MGI:MGI:1338871;Name=XP_036017298.1;gbkey=CDS;gene=Btrc;product=F-box/WD repeat-containing protein 1A isoform X1;protein_id=XP_036017298.1;extra_copy_number=0
CM058259.1	Liftoff	CDS	43646685	43646934	.	+	.	ID=cds-XP_036017298.1;Parent=rna-XM_036161405.1;Dbxref=GeneID:12234,GenBank:XP_036017298.1,MGI:MGI:1338871;Name=XP_036017298.1;gbkey=CDS;gene=Btrc;product=F-box/WD repeat-containing protein 1A isoform X1;protein_id=XP_036017298.1;extra_copy_number=0
CM058259.1	Liftoff	CDS	43647842	43647960	.	+	.	ID=cds-XP_036017298.1;Parent=rna-XM_036161405.1;Dbxref=GeneID:12234,GenBank:XP_036017298.1,MGI:MGI:1338871;Name=XP_036017298.1;gbkey=CDS;gene=Btrc;product=F-box/WD repeat-containing protein 1A isoform X1;protein_id=XP_036017298.1;extra_copy_number=0
CM058259.1	Liftoff	CDS	43649636	43649746	.	+	.	ID=cds-XP_036017298.1;Parent=rna-XM_036161405.1;Dbxref=GeneID:12234,GenBank:XP_036017298.1,MGI:MGI:1338871;Name=XP_036017298.1;gbkey=CDS;gene=Btrc;product=F-box/WD repeat-containing protein 1A isoform X1;protein_id=XP_036017298.1;extra_copy_number=0
CM058259.1	Liftoff	CDS	43650269	43650347	.	+	.	ID=cds-XP_036017298.1;Parent=rna-XM_036161405.1;Dbxref=GeneID:12234,GenBank:XP_036017298.1,MGI:MGI:1338871;Name=XP_036017298.1;gbkey=CDS;gene=Btrc;product=F-box/WD repeat-containing protein 1A isoform X1;protein_id=XP_036017298.1;extra_copy_number=0
CM058259.1	Liftoff	CDS	43658091	43658252	.	+	.	ID=cds-XP_036017298.1;Parent=rna-XM_036161405.1;Dbxref=GeneID:12234,GenBank:XP_036017298.1,MGI:MGI:1338871;Name=XP_036017298.1;gbkey=CDS;gene=Btrc;product=F-box/WD repeat-containing protein 1A isoform X1;protein_id=XP_036017298.1;extra_copy_number=0
CM058259.1	Liftoff	mRNA	43494504	43664162	.	+	.	ID=rna-XM_036161406.1;Parent=gene-Btrc;Dbxref=GeneID:12234,GenBank:XM_036161406.1,MGI:MGI:1338871;Name=XM_036161406.1;gbkey=mRNA;gene=Btrc;model_evidence=Supporting evidence includes similarity to: 49 ESTs%2C 16 Proteins%2C 468 long SRA reads%2C and 99%25 coverage of the annotated genomic feature by RNAseq alignments%2C including 39 samples with support for all annotated introns;product=beta-transducin repeat containing protein%2C transcript variant X2;transcript_id=XM_036161406.1;matches_ref_protein=True;valid_ORF=True;extra_copy_number=0
CM058259.1	Liftoff	exon	43494504	43494694	.	+	.	ID=exon-XM_036161406.1-1;Parent=rna-XM_036161406.1;Dbxref=GeneID:12234,GenBank:XM_036161406.1,MGI:MGI:1338871;gbkey=mRNA;gene=Btrc;product=beta-transducin repeat containing protein%2C transcript variant X2;transcript_id=XM_036161406.1;extra_copy_number=0
CM058259.1	Liftoff	exon	43537358	43537399	.	+	.	ID=exon-XM_036161406.1-2;Parent=rna-XM_036161406.1;Dbxref=GeneID:12234,GenBank:XM_036161406.1,MGI:MGI:1338871;gbkey=mRNA;gene=Btrc;product=beta-transducin repeat containing protein%2C transcript variant X2;transcript_id=XM_036161406.1;extra_copy_number=0
CM058259.1	Liftoff	exon	43553950	43554057	.	+	.	ID=exon-XM_036161406.1-3;Parent=rna-XM_036161406.1;Dbxref=GeneID:12234,GenBank:XM_036161406.1,MGI:MGI:1338871;gbkey=mRNA;gene=Btrc;product=beta-transducin repeat containing protein%2C transcript variant X2;transcript_id=XM_036161406.1;extra_copy_number=0
CM058259.1	Liftoff	exon	43601841	43601930	.	+	.	ID=exon-XM_036161406.1-4;Parent=rna-XM_036161406.1;Dbxref=GeneID:12234,GenBank:XM_036161406.1,MGI:MGI:1338871;gbkey=mRNA;gene=Btrc;product=beta-transducin repeat containing protein%2C transcript variant X2;transcript_id=XM_036161406.1;extra_copy_number=0
CM058259.1	Liftoff	exon	43633759	43633990	.	+	.	ID=exon-XM_036161406.1-5;Parent=rna-XM_036161406.1;Dbxref=GeneID:12234,GenBank:XM_036161406.1,MGI:MGI:1338871;gbkey=mRNA;gene=Btrc;product=beta-transducin repeat containing protein%2C transcript variant X2;transcript_id=XM_036161406.1;extra_copy_number=0
CM058259.1	Liftoff	exon	43638511	43638697	.	+	.	ID=exon-XM_036161406.1-6;Parent=rna-XM_036161406.1;Dbxref=GeneID:12234,GenBank:XM_036161406.1,MGI:MGI:1338871;gbkey=mRNA;gene=Btrc;product=beta-transducin repeat containing protein%2C transcript variant X2;transcript_id=XM_036161406.1;extra_copy_number=0
CM058259.1	Liftoff	exon	43643472	43643568	.	+	.	ID=exon-XM_036161406.1-7;Parent=rna-XM_036161406.1;Dbxref=GeneID:12234,GenBank:XM_036161406.1,MGI:MGI:1338871;gbkey=mRNA;gene=Btrc;product=beta-transducin repeat containing protein%2C transcript variant X2;transcript_id=XM_036161406.1;extra_copy_number=0
CM058259.1	Liftoff	exon	43644214	43644351	.	+	.	ID=exon-XM_036161406.1-8;Parent=rna-XM_036161406.1;Dbxref=GeneID:12234,GenBank:XM_036161406.1,MGI:MGI:1338871;gbkey=mRNA;gene=Btrc;product=beta-transducin repeat containing protein%2C transcript variant X2;transcript_id=XM_036161406.1;extra_copy_number=0
CM058259.1	Liftoff	exon	43644835	43644953	.	+	.	ID=exon-XM_036161406.1-9;Parent=rna-XM_036161406.1;Dbxref=GeneID:12234,GenBank:XM_036161406.1,MGI:MGI:1338871;gbkey=mRNA;gene=Btrc;product=beta-transducin repeat containing protein%2C transcript variant X2;transcript_id=XM_036161406.1;extra_copy_number=0
CM058259.1	Liftoff	exon	43646685	43646934	.	+	.	ID=exon-XM_036161406.1-10;Parent=rna-XM_036161406.1;Dbxref=GeneID:12234,GenBank:XM_036161406.1,MGI:MGI:1338871;gbkey=mRNA;gene=Btrc;product=beta-transducin repeat containing protein%2C transcript variant X2;transcript_id=XM_036161406.1;extra_copy_number=0
CM058259.1	Liftoff	exon	43647842	43647960	.	+	.	ID=exon-XM_036161406.1-11;Parent=rna-XM_036161406.1;Dbxref=GeneID:12234,GenBank:XM_036161406.1,MGI:MGI:1338871;gbkey=mRNA;gene=Btrc;product=beta-transducin repeat containing protein%2C transcript variant X2;transcript_id=XM_036161406.1;extra_copy_number=0
CM058259.1	Liftoff	exon	43649636	43649746	.	+	.	ID=exon-XM_036161406.1-12;Parent=rna-XM_036161406.1;Dbxref=GeneID:12234,GenBank:XM_036161406.1,MGI:MGI:1338871;gbkey=mRNA;gene=Btrc;product=beta-transducin repeat containing protein%2C transcript variant X2;transcript_id=XM_036161406.1;extra_copy_number=0
CM058259.1	Liftoff	exon	43650269	43650347	.	+	.	ID=exon-XM_036161406.1-13;Parent=rna-XM_036161406.1;Dbxref=GeneID:12234,GenBank:XM_036161406.1,MGI:MGI:1338871;gbkey=mRNA;gene=Btrc;product=beta-transducin repeat containing protein%2C transcript variant X2;transcript_id=XM_036161406.1;extra_copy_number=0
CM058259.1	Liftoff	exon	43658091	43658283	.	+	.	ID=exon-XM_036161406.1-14;Parent=rna-XM_036161406.1;Dbxref=GeneID:12234,GenBank:XM_036161406.1,MGI:MGI:1338871;gbkey=mRNA;gene=Btrc;product=beta-transducin repeat containing protein%2C transcript variant X2;transcript_id=XM_036161406.1;extra_copy_number=0
CM058259.1	Liftoff	exon	43659818	43664162	.	+	.	ID=exon-XM_036161406.1-15;Parent=rna-XM_036161406.1;Dbxref=GeneID:12234,GenBank:XM_036161406.1,MGI:MGI:1338871;gbkey=mRNA;gene=Btrc;product=beta-transducin repeat containing protein%2C transcript variant X2;transcript_id=XM_036161406.1;extra_copy_number=0
CM058259.1	Liftoff	CDS	43494647	43494694	.	+	.	ID=cds-XP_036017299.1;Parent=rna-XM_036161406.1;Dbxref=GeneID:12234,GenBank:XP_036017299.1,MGI:MGI:1338871;Name=XP_036017299.1;gbkey=CDS;gene=Btrc;product=F-box/WD repeat-containing protein 1A isoform X2;protein_id=XP_036017299.1;extra_copy_number=0
CM058259.1	Liftoff	CDS	43537358	43537399	.	+	.	ID=cds-XP_036017299.1;Parent=rna-XM_036161406.1;Dbxref=GeneID:12234,GenBank:XP_036017299.1,MGI:MGI:1338871;Name=XP_036017299.1;gbkey=CDS;gene=Btrc;product=F-box/WD repeat-containing protein 1A isoform X2;protein_id=XP_036017299.1;extra_copy_number=0
CM058259.1	Liftoff	CDS	43553950	43554057	.	+	.	ID=cds-XP_036017299.1;Parent=rna-XM_036161406.1;Dbxref=GeneID:12234,GenBank:XP_036017299.1,MGI:MGI:1338871;Name=XP_036017299.1;gbkey=CDS;gene=Btrc;product=F-box/WD repeat-containing protein 1A isoform X2;protein_id=XP_036017299.1;extra_copy_number=0
CM058259.1	Liftoff	CDS	43601841	43601930	.	+	.	ID=cds-XP_036017299.1;Parent=rna-XM_036161406.1;Dbxref=GeneID:12234,GenBank:XP_036017299.1,MGI:MGI:1338871;Name=XP_036017299.1;gbkey=CDS;gene=Btrc;product=F-box/WD repeat-containing protein 1A isoform X2;protein_id=XP_036017299.1;extra_copy_number=0
CM058259.1	Liftoff	CDS	43633759	43633990	.	+	.	ID=cds-XP_036017299.1;Parent=rna-XM_036161406.1;Dbxref=GeneID:12234,GenBank:XP_036017299.1,MGI:MGI:1338871;Name=XP_036017299.1;gbkey=CDS;gene=Btrc;product=F-box/WD repeat-containing protein 1A isoform X2;protein_id=XP_036017299.1;extra_copy_number=0
CM058259.1	Liftoff	CDS	43638511	43638697	.	+	.	ID=cds-XP_036017299.1;Parent=rna-XM_036161406.1;Dbxref=GeneID:12234,GenBank:XP_036017299.1,MGI:MGI:1338871;Name=XP_036017299.1;gbkey=CDS;gene=Btrc;product=F-box/WD repeat-containing protein 1A isoform X2;protein_id=XP_036017299.1;extra_copy_number=0
CM058259.1	Liftoff	CDS	43643472	43643568	.	+	.	ID=cds-XP_036017299.1;Parent=rna-XM_036161406.1;Dbxref=GeneID:12234,GenBank:XP_036017299.1,MGI:MGI:1338871;Name=XP_036017299.1;gbkey=CDS;gene=Btrc;product=F-box/WD repeat-containing protein 1A isoform X2;protein_id=XP_036017299.1;extra_copy_number=0
CM058259.1	Liftoff	CDS	43644214	43644351	.	+	.	ID=cds-XP_036017299.1;Parent=rna-XM_036161406.1;Dbxref=GeneID:12234,GenBank:XP_036017299.1,MGI:MGI:1338871;Name=XP_036017299.1;gbkey=CDS;gene=Btrc;product=F-box/WD repeat-containing protein 1A isoform X2;protein_id=XP_036017299.1;extra_copy_number=0
CM058259.1	Liftoff	CDS	43644835	43644953	.	+	.	ID=cds-XP_036017299.1;Parent=rna-XM_036161406.1;Dbxref=GeneID:12234,GenBank:XP_036017299.1,MGI:MGI:1338871;Name=XP_036017299.1;gbkey=CDS;gene=Btrc;product=F-box/WD repeat-containing protein 1A isoform X2;protein_id=XP_036017299.1;extra_copy_number=0
CM058259.1	Liftoff	CDS	43646685	43646934	.	+	.	ID=cds-XP_036017299.1;Parent=rna-XM_036161406.1;Dbxref=GeneID:12234,GenBank:XP_036017299.1,MGI:MGI:1338871;Name=XP_036017299.1;gbkey=CDS;gene=Btrc;product=F-box/WD repeat-containing protein 1A isoform X2;protein_id=XP_036017299.1;extra_copy_number=0
CM058259.1	Liftoff	CDS	43647842	43647960	.	+	.	ID=cds-XP_036017299.1;Parent=rna-XM_036161406.1;Dbxref=GeneID:12234,GenBank:XP_036017299.1,MGI:MGI:1338871;Name=XP_036017299.1;gbkey=CDS;gene=Btrc;product=F-box/WD repeat-containing protein 1A isoform X2;protein_id=XP_036017299.1;extra_copy_number=0
CM058259.1	Liftoff	CDS	43649636	43649746	.	+	.	ID=cds-XP_036017299.1;Parent=rna-XM_036161406.1;Dbxref=GeneID:12234,GenBank:XP_036017299.1,MGI:MGI:1338871;Name=XP_036017299.1;gbkey=CDS;gene=Btrc;product=F-box/WD repeat-containing protein 1A isoform X2;protein_id=XP_036017299.1;extra_copy_number=0
CM058259.1	Liftoff	CDS	43650269	43650347	.	+	.	ID=cds-XP_036017299.1;Parent=rna-XM_036161406.1;Dbxref=GeneID:12234,GenBank:XP_036017299.1,MGI:MGI:1338871;Name=XP_036017299.1;gbkey=CDS;gene=Btrc;product=F-box/WD repeat-containing protein 1A isoform X2;protein_id=XP_036017299.1;extra_copy_number=0
CM058259.1	Liftoff	CDS	43658091	43658252	.	+	.	ID=cds-XP_036017299.1;Parent=rna-XM_036161406.1;Dbxref=GeneID:12234,GenBank:XP_036017299.1,MGI:MGI:1338871;Name=XP_036017299.1;gbkey=CDS;gene=Btrc;product=F-box/WD repeat-containing protein 1A isoform X2;protein_id=XP_036017299.1;extra_copy_number=0
CM058259.1	Liftoff	mRNA	43494542	43664170	.	+	.	ID=rna-NM_001037758.2;Parent=gene-Btrc;Dbxref=GeneID:12234,GenBank:NM_001037758.2,MGI:MGI:1338871;Name=NM_001037758.2;gbkey=mRNA;gene=Btrc;product=beta-transducin repeat containing protein%2C transcript variant 1;tag=RefSeq Select;transcript_id=NM_001037758.2;matches_ref_protein=True;valid_ORF=True;extra_copy_number=0
CM058259.1	Liftoff	exon	43494542	43494694	.	+	.	ID=exon-NM_001037758.2-1;Parent=rna-NM_001037758.2;Dbxref=GeneID:12234,GenBank:NM_001037758.2,MGI:MGI:1338871;gbkey=mRNA;gene=Btrc;product=beta-transducin repeat containing protein%2C transcript variant 1;tag=RefSeq Select;transcript_id=NM_001037758.2;extra_copy_number=0
CM058259.1	Liftoff	exon	43553950	43554057	.	+	.	ID=exon-NM_001037758.2-2;Parent=rna-NM_001037758.2;Dbxref=GeneID:12234,GenBank:NM_001037758.2,MGI:MGI:1338871;gbkey=mRNA;gene=Btrc;product=beta-transducin repeat containing protein%2C transcript variant 1;tag=RefSeq Select;transcript_id=NM_001037758.2;extra_copy_number=0
CM058259.1	Liftoff	exon	43587359	43587436	.	+	.	ID=exon-NM_001037758.2-3;Parent=rna-NM_001037758.2;Dbxref=GeneID:12234,GenBank:NM_001037758.2,MGI:MGI:1338871;gbkey=mRNA;gene=Btrc;product=beta-transducin repeat containing protein%2C transcript variant 1;tag=RefSeq Select;transcript_id=NM_001037758.2;extra_copy_number=0
CM058259.1	Liftoff	exon	43601841	43601930	.	+	.	ID=exon-NM_001037758.2-4;Parent=rna-NM_001037758.2;Dbxref=GeneID:12234,GenBank:NM_001037758.2,MGI:MGI:1338871;gbkey=mRNA;gene=Btrc;product=beta-transducin repeat containing protein%2C transcript variant 1;tag=RefSeq Select;transcript_id=NM_001037758.2;extra_copy_number=0
CM058259.1	Liftoff	exon	43633759	43633990	.	+	.	ID=exon-NM_001037758.2-5;Parent=rna-NM_001037758.2;Dbxref=GeneID:12234,GenBank:NM_001037758.2,MGI:MGI:1338871;gbkey=mRNA;gene=Btrc;product=beta-transducin repeat containing protein%2C transcript variant 1;tag=RefSeq Select;transcript_id=NM_001037758.2;extra_copy_number=0
CM058259.1	Liftoff	exon	43638511	43638697	.	+	.	ID=exon-NM_001037758.2-6;Parent=rna-NM_001037758.2;Dbxref=GeneID:12234,GenBank:NM_001037758.2,MGI:MGI:1338871;gbkey=mRNA;gene=Btrc;product=beta-transducin repeat containing protein%2C transcript variant 1;tag=RefSeq Select;transcript_id=NM_001037758.2;extra_copy_number=0
CM058259.1	Liftoff	exon	43643472	43643568	.	+	.	ID=exon-NM_001037758.2-7;Parent=rna-NM_001037758.2;Dbxref=GeneID:12234,GenBank:NM_001037758.2,MGI:MGI:1338871;gbkey=mRNA;gene=Btrc;product=beta-transducin repeat containing protein%2C transcript variant 1;tag=RefSeq Select;transcript_id=NM_001037758.2;extra_copy_number=0
CM058259.1	Liftoff	exon	43644214	43644351	.	+	.	ID=exon-NM_001037758.2-8;Parent=rna-NM_001037758.2;Dbxref=GeneID:12234,GenBank:NM_001037758.2,MGI:MGI:1338871;gbkey=mRNA;gene=Btrc;product=beta-transducin repeat containing protein%2C transcript variant 1;tag=RefSeq Select;transcript_id=NM_001037758.2;extra_copy_number=0
CM058259.1	Liftoff	exon	43644835	43644953	.	+	.	ID=exon-NM_001037758.2-9;Parent=rna-NM_001037758.2;Dbxref=GeneID:12234,GenBank:NM_001037758.2,MGI:MGI:1338871;gbkey=mRNA;gene=Btrc;product=beta-transducin repeat containing protein%2C transcript variant 1;tag=RefSeq Select;transcript_id=NM_001037758.2;extra_copy_number=0
CM058259.1	Liftoff	exon	43646685	43646934	.	+	.	ID=exon-NM_001037758.2-10;Parent=rna-NM_001037758.2;Dbxref=GeneID:12234,GenBank:NM_001037758.2,MGI:MGI:1338871;gbkey=mRNA;gene=Btrc;product=beta-transducin repeat containing protein%2C transcript variant 1;tag=RefSeq Select;transcript_id=NM_001037758.2;extra_copy_number=0
CM058259.1	Liftoff	exon	43647842	43647960	.	+	.	ID=exon-NM_001037758.2-11;Parent=rna-NM_001037758.2;Dbxref=GeneID:12234,GenBank:NM_001037758.2,MGI:MGI:1338871;gbkey=mRNA;gene=Btrc;product=beta-transducin repeat containing protein%2C transcript variant 1;tag=RefSeq Select;transcript_id=NM_001037758.2;extra_copy_number=0
CM058259.1	Liftoff	exon	43649636	43649746	.	+	.	ID=exon-NM_001037758.2-12;Parent=rna-NM_001037758.2;Dbxref=GeneID:12234,GenBank:NM_001037758.2,MGI:MGI:1338871;gbkey=mRNA;gene=Btrc;product=beta-transducin repeat containing protein%2C transcript variant 1;tag=RefSeq Select;transcript_id=NM_001037758.2;extra_copy_number=0
CM058259.1	Liftoff	exon	43650269	43650347	.	+	.	ID=exon-NM_001037758.2-13;Parent=rna-NM_001037758.2;Dbxref=GeneID:12234,GenBank:NM_001037758.2,MGI:MGI:1338871;gbkey=mRNA;gene=Btrc;product=beta-transducin repeat containing protein%2C transcript variant 1;tag=RefSeq Select;transcript_id=NM_001037758.2;extra_copy_number=0
CM058259.1	Liftoff	exon	43658091	43658283	.	+	.	ID=exon-NM_001037758.2-14;Parent=rna-NM_001037758.2;Dbxref=GeneID:12234,GenBank:NM_001037758.2,MGI:MGI:1338871;gbkey=mRNA;gene=Btrc;product=beta-transducin repeat containing protein%2C transcript variant 1;tag=RefSeq Select;transcript_id=NM_001037758.2;extra_copy_number=0
CM058259.1	Liftoff	exon	43659800	43664170	.	+	.	ID=exon-NM_001037758.2-15;Parent=rna-NM_001037758.2;Dbxref=GeneID:12234,GenBank:NM_001037758.2,MGI:MGI:1338871;gbkey=mRNA;gene=Btrc;product=beta-transducin repeat containing protein%2C transcript variant 1;tag=RefSeq Select;transcript_id=NM_001037758.2;extra_copy_number=0
CM058259.1	Liftoff	CDS	43494647	43494694	.	+	.	ID=cds-NP_001032847.2;Parent=rna-NM_001037758.2;Dbxref=CCDS:CCDS29860.1,GeneID:12234,GenBank:NP_001032847.2,MGI:MGI:1338871;Name=NP_001032847.2;Note=isoform a is encoded by transcript variant 1;gbkey=CDS;gene=Btrc;product=F-box/WD repeat-containing protein 1A isoform a;protein_id=NP_001032847.2;tag=RefSeq Select;extra_copy_number=0
CM058259.1	Liftoff	CDS	43553950	43554057	.	+	.	ID=cds-NP_001032847.2;Parent=rna-NM_001037758.2;Dbxref=CCDS:CCDS29860.1,GeneID:12234,GenBank:NP_001032847.2,MGI:MGI:1338871;Name=NP_001032847.2;Note=isoform a is encoded by transcript variant 1;gbkey=CDS;gene=Btrc;product=F-box/WD repeat-containing protein 1A isoform a;protein_id=NP_001032847.2;tag=RefSeq Select;extra_copy_number=0
CM058259.1	Liftoff	CDS	43587359	43587436	.	+	.	ID=cds-NP_001032847.2;Parent=rna-NM_001037758.2;Dbxref=CCDS:CCDS29860.1,GeneID:12234,GenBank:NP_001032847.2,MGI:MGI:1338871;Name=NP_001032847.2;Note=isoform a is encoded by transcript variant 1;gbkey=CDS;gene=Btrc;product=F-box/WD repeat-containing protein 1A isoform a;protein_id=NP_001032847.2;tag=RefSeq Select;extra_copy_number=0
CM058259.1	Liftoff	CDS	43601841	43601930	.	+	.	ID=cds-NP_001032847.2;Parent=rna-NM_001037758.2;Dbxref=CCDS:CCDS29860.1,GeneID:12234,GenBank:NP_001032847.2,MGI:MGI:1338871;Name=NP_001032847.2;Note=isoform a is encoded by transcript variant 1;gbkey=CDS;gene=Btrc;product=F-box/WD repeat-containing protein 1A isoform a;protein_id=NP_001032847.2;tag=RefSeq Select;extra_copy_number=0
CM058259.1	Liftoff	CDS	43633759	43633990	.	+	.	ID=cds-NP_001032847.2;Parent=rna-NM_001037758.2;Dbxref=CCDS:CCDS29860.1,GeneID:12234,GenBank:NP_001032847.2,MGI:MGI:1338871;Name=NP_001032847.2;Note=isoform a is encoded by transcript variant 1;gbkey=CDS;gene=Btrc;product=F-box/WD repeat-containing protein 1A isoform a;protein_id=NP_001032847.2;tag=RefSeq Select;extra_copy_number=0
CM058259.1	Liftoff	CDS	43638511	43638697	.	+	.	ID=cds-NP_001032847.2;Parent=rna-NM_001037758.2;Dbxref=CCDS:CCDS29860.1,GeneID:12234,GenBank:NP_001032847.2,MGI:MGI:1338871;Name=NP_001032847.2;Note=isoform a is encoded by transcript variant 1;gbkey=CDS;gene=Btrc;product=F-box/WD repeat-containing protein 1A isoform a;protein_id=NP_001032847.2;tag=RefSeq Select;extra_copy_number=0
CM058259.1	Liftoff	CDS	43643472	43643568	.	+	.	ID=cds-NP_001032847.2;Parent=rna-NM_001037758.2;Dbxref=CCDS:CCDS29860.1,GeneID:12234,GenBank:NP_001032847.2,MGI:MGI:1338871;Name=NP_001032847.2;Note=isoform a is encoded by transcript variant 1;gbkey=CDS;gene=Btrc;product=F-box/WD repeat-containing protein 1A isoform a;protein_id=NP_001032847.2;tag=RefSeq Select;extra_copy_number=0
CM058259.1	Liftoff	CDS	43644214	43644351	.	+	.	ID=cds-NP_001032847.2;Parent=rna-NM_001037758.2;Dbxref=CCDS:CCDS29860.1,GeneID:12234,GenBank:NP_001032847.2,MGI:MGI:1338871;Name=NP_001032847.2;Note=isoform a is encoded by transcript variant 1;gbkey=CDS;gene=Btrc;product=F-box/WD repeat-containing protein 1A isoform a;protein_id=NP_001032847.2;tag=RefSeq Select;extra_copy_number=0
CM058259.1	Liftoff	CDS	43644835	43644953	.	+	.	ID=cds-NP_001032847.2;Parent=rna-NM_001037758.2;Dbxref=CCDS:CCDS29860.1,GeneID:12234,GenBank:NP_001032847.2,MGI:MGI:1338871;Name=NP_001032847.2;Note=isoform a is encoded by transcript variant 1;gbkey=CDS;gene=Btrc;product=F-box/WD repeat-containing protein 1A isoform a;protein_id=NP_001032847.2;tag=RefSeq Select;extra_copy_number=0
CM058259.1	Liftoff	CDS	43646685	43646934	.	+	.	ID=cds-NP_001032847.2;Parent=rna-NM_001037758.2;Dbxref=CCDS:CCDS29860.1,GeneID:12234,GenBank:NP_001032847.2,MGI:MGI:1338871;Name=NP_001032847.2;Note=isoform a is encoded by transcript variant 1;gbkey=CDS;gene=Btrc;product=F-box/WD repeat-containing protein 1A isoform a;protein_id=NP_001032847.2;tag=RefSeq Select;extra_copy_number=0
CM058259.1	Liftoff	CDS	43647842	43647960	.	+	.	ID=cds-NP_001032847.2;Parent=rna-NM_001037758.2;Dbxref=CCDS:CCDS29860.1,GeneID:12234,GenBank:NP_001032847.2,MGI:MGI:1338871;Name=NP_001032847.2;Note=isoform a is encoded by transcript variant 1;gbkey=CDS;gene=Btrc;product=F-box/WD repeat-containing protein 1A isoform a;protein_id=NP_001032847.2;tag=RefSeq Select;extra_copy_number=0
CM058259.1	Liftoff	CDS	43649636	43649746	.	+	.	ID=cds-NP_001032847.2;Parent=rna-NM_001037758.2;Dbxref=CCDS:CCDS29860.1,GeneID:12234,GenBank:NP_001032847.2,MGI:MGI:1338871;Name=NP_001032847.2;Note=isoform a is encoded by transcript variant 1;gbkey=CDS;gene=Btrc;product=F-box/WD repeat-containing protein 1A isoform a;protein_id=NP_001032847.2;tag=RefSeq Select;extra_copy_number=0
CM058259.1	Liftoff	CDS	43650269	43650347	.	+	.	ID=cds-NP_001032847.2;Parent=rna-NM_001037758.2;Dbxref=CCDS:CCDS29860.1,GeneID:12234,GenBank:NP_001032847.2,MGI:MGI:1338871;Name=NP_001032847.2;Note=isoform a is encoded by transcript variant 1;gbkey=CDS;gene=Btrc;product=F-box/WD repeat-containing protein 1A isoform a;protein_id=NP_001032847.2;tag=RefSeq Select;extra_copy_number=0
CM058259.1	Liftoff	CDS	43658091	43658252	.	+	.	ID=cds-NP_001032847.2;Parent=rna-NM_001037758.2;Dbxref=CCDS:CCDS29860.1,GeneID:12234,GenBank:NP_001032847.2,MGI:MGI:1338871;Name=NP_001032847.2;Note=isoform a is encoded by transcript variant 1;gbkey=CDS;gene=Btrc;product=F-box/WD repeat-containing protein 1A isoform a;protein_id=NP_001032847.2;tag=RefSeq Select;extra_copy_number=0
CM058259.1	Liftoff	mRNA	43494542	43664170	.	+	.	ID=rna-NM_001286465.1;Parent=gene-Btrc;Dbxref=GeneID:12234,GenBank:NM_001286465.1,MGI:MGI:1338871;Name=NM_001286465.1;gbkey=mRNA;gene=Btrc;product=beta-transducin repeat containing protein%2C transcript variant 3;transcript_id=NM_001286465.1;matches_ref_protein=True;valid_ORF=True;extra_copy_number=0
CM058259.1	Liftoff	exon	43494542	43494694	.	+	.	ID=exon-NM_001286465.1-1;Parent=rna-NM_001286465.1;Dbxref=GeneID:12234,GenBank:NM_001286465.1,MGI:MGI:1338871;gbkey=mRNA;gene=Btrc;product=beta-transducin repeat containing protein%2C transcript variant 3;transcript_id=NM_001286465.1;extra_copy_number=0
CM058259.1	Liftoff	exon	43553950	43554057	.	+	.	ID=exon-NM_001286465.1-2;Parent=rna-NM_001286465.1;Dbxref=GeneID:12234,GenBank:NM_001286465.1,MGI:MGI:1338871;gbkey=mRNA;gene=Btrc;product=beta-transducin repeat containing protein%2C transcript variant 3;transcript_id=NM_001286465.1;extra_copy_number=0
CM058259.1	Liftoff	exon	43587359	43587436	.	+	.	ID=exon-NM_001286465.1-3;Parent=rna-NM_001286465.1;Dbxref=GeneID:12234,GenBank:NM_001286465.1,MGI:MGI:1338871;gbkey=mRNA;gene=Btrc;product=beta-transducin repeat containing protein%2C transcript variant 3;transcript_id=NM_001286465.1;extra_copy_number=0
CM058259.1	Liftoff	exon	43601841	43601930	.	+	.	ID=exon-NM_001286465.1-4;Parent=rna-NM_001286465.1;Dbxref=GeneID:12234,GenBank:NM_001286465.1,MGI:MGI:1338871;gbkey=mRNA;gene=Btrc;product=beta-transducin repeat containing protein%2C transcript variant 3;transcript_id=NM_001286465.1;extra_copy_number=0
CM058259.1	Liftoff	exon	43633759	43633990	.	+	.	ID=exon-NM_001286465.1-5;Parent=rna-NM_001286465.1;Dbxref=GeneID:12234,GenBank:NM_001286465.1,MGI:MGI:1338871;gbkey=mRNA;gene=Btrc;product=beta-transducin repeat containing protein%2C transcript variant 3;transcript_id=NM_001286465.1;extra_copy_number=0
CM058259.1	Liftoff	exon	43638511	43638697	.	+	.	ID=exon-NM_001286465.1-6;Parent=rna-NM_001286465.1;Dbxref=GeneID:12234,GenBank:NM_001286465.1,MGI:MGI:1338871;gbkey=mRNA;gene=Btrc;product=beta-transducin repeat containing protein%2C transcript variant 3;transcript_id=NM_001286465.1;extra_copy_number=0
CM058259.1	Liftoff	exon	43643472	43643568	.	+	.	ID=exon-NM_001286465.1-7;Parent=rna-NM_001286465.1;Dbxref=GeneID:12234,GenBank:NM_001286465.1,MGI:MGI:1338871;gbkey=mRNA;gene=Btrc;product=beta-transducin repeat containing protein%2C transcript variant 3;transcript_id=NM_001286465.1;extra_copy_number=0
CM058259.1	Liftoff	exon	43644214	43644351	.	+	.	ID=exon-NM_001286465.1-8;Parent=rna-NM_001286465.1;Dbxref=GeneID:12234,GenBank:NM_001286465.1,MGI:MGI:1338871;gbkey=mRNA;gene=Btrc;product=beta-transducin repeat containing protein%2C transcript variant 3;transcript_id=NM_001286465.1;extra_copy_number=0
CM058259.1	Liftoff	exon	43644835	43644953	.	+	.	ID=exon-NM_001286465.1-9;Parent=rna-NM_001286465.1;Dbxref=GeneID:12234,GenBank:NM_001286465.1,MGI:MGI:1338871;gbkey=mRNA;gene=Btrc;product=beta-transducin repeat containing protein%2C transcript variant 3;transcript_id=NM_001286465.1;extra_copy_number=0
CM058259.1	Liftoff	exon	43646685	43646934	.	+	.	ID=exon-NM_001286465.1-10;Parent=rna-NM_001286465.1;Dbxref=GeneID:12234,GenBank:NM_001286465.1,MGI:MGI:1338871;gbkey=mRNA;gene=Btrc;product=beta-transducin repeat containing protein%2C transcript variant 3;transcript_id=NM_001286465.1;extra_copy_number=0
CM058259.1	Liftoff	exon	43647842	43647960	.	+	.	ID=exon-NM_001286465.1-11;Parent=rna-NM_001286465.1;Dbxref=GeneID:12234,GenBank:NM_001286465.1,MGI:MGI:1338871;gbkey=mRNA;gene=Btrc;product=beta-transducin repeat containing protein%2C transcript variant 3;transcript_id=NM_001286465.1;extra_copy_number=0
CM058259.1	Liftoff	exon	43649636	43649746	.	+	.	ID=exon-NM_001286465.1-12;Parent=rna-NM_001286465.1;Dbxref=GeneID:12234,GenBank:NM_001286465.1,MGI:MGI:1338871;gbkey=mRNA;gene=Btrc;product=beta-transducin repeat containing protein%2C transcript variant 3;transcript_id=NM_001286465.1;extra_copy_number=0
CM058259.1	Liftoff	exon	43650269	43650347	.	+	.	ID=exon-NM_001286465.1-13;Parent=rna-NM_001286465.1;Dbxref=GeneID:12234,GenBank:NM_001286465.1,MGI:MGI:1338871;gbkey=mRNA;gene=Btrc;product=beta-transducin repeat containing protein%2C transcript variant 3;transcript_id=NM_001286465.1;extra_copy_number=0
CM058259.1	Liftoff	exon	43658091	43658283	.	+	.	ID=exon-NM_001286465.1-14;Parent=rna-NM_001286465.1;Dbxref=GeneID:12234,GenBank:NM_001286465.1,MGI:MGI:1338871;gbkey=mRNA;gene=Btrc;product=beta-transducin repeat containing protein%2C transcript variant 3;transcript_id=NM_001286465.1;extra_copy_number=0
CM058259.1	Liftoff	exon	43659818	43664170	.	+	.	ID=exon-NM_001286465.1-15;Parent=rna-NM_001286465.1;Dbxref=GeneID:12234,GenBank:NM_001286465.1,MGI:MGI:1338871;gbkey=mRNA;gene=Btrc;product=beta-transducin repeat containing protein%2C transcript variant 3;transcript_id=NM_001286465.1;extra_copy_number=0
CM058259.1	Liftoff	CDS	43494647	43494694	.	+	.	ID=cds-NP_001273394.1;Parent=rna-NM_001286465.1;Dbxref=CCDS:CCDS29860.1,GeneID:12234,GenBank:NP_001273394.1,MGI:MGI:1338871;Name=NP_001273394.1;Note=isoform a is encoded by transcript variant 3;gbkey=CDS;gene=Btrc;product=F-box/WD repeat-containing protein 1A isoform a;protein_id=NP_001273394.1;extra_copy_number=0
CM058259.1	Liftoff	CDS	43553950	43554057	.	+	.	ID=cds-NP_001273394.1;Parent=rna-NM_001286465.1;Dbxref=CCDS:CCDS29860.1,GeneID:12234,GenBank:NP_001273394.1,MGI:MGI:1338871;Name=NP_001273394.1;Note=isoform a is encoded by transcript variant 3;gbkey=CDS;gene=Btrc;product=F-box/WD repeat-containing protein 1A isoform a;protein_id=NP_001273394.1;extra_copy_number=0
CM058259.1	Liftoff	CDS	43587359	43587436	.	+	.	ID=cds-NP_001273394.1;Parent=rna-NM_001286465.1;Dbxref=CCDS:CCDS29860.1,GeneID:12234,GenBank:NP_001273394.1,MGI:MGI:1338871;Name=NP_001273394.1;Note=isoform a is encoded by transcript variant 3;gbkey=CDS;gene=Btrc;product=F-box/WD repeat-containing protein 1A isoform a;protein_id=NP_001273394.1;extra_copy_number=0
CM058259.1	Liftoff	CDS	43601841	43601930	.	+	.	ID=cds-NP_001273394.1;Parent=rna-NM_001286465.1;Dbxref=CCDS:CCDS29860.1,GeneID:12234,GenBank:NP_001273394.1,MGI:MGI:1338871;Name=NP_001273394.1;Note=isoform a is encoded by transcript variant 3;gbkey=CDS;gene=Btrc;product=F-box/WD repeat-containing protein 1A isoform a;protein_id=NP_001273394.1;extra_copy_number=0
CM058259.1	Liftoff	CDS	43633759	43633990	.	+	.	ID=cds-NP_001273394.1;Parent=rna-NM_001286465.1;Dbxref=CCDS:CCDS29860.1,GeneID:12234,GenBank:NP_001273394.1,MGI:MGI:1338871;Name=NP_001273394.1;Note=isoform a is encoded by transcript variant 3;gbkey=CDS;gene=Btrc;product=F-box/WD repeat-containing protein 1A isoform a;protein_id=NP_001273394.1;extra_copy_number=0
CM058259.1	Liftoff	CDS	43638511	43638697	.	+	.	ID=cds-NP_001273394.1;Parent=rna-NM_001286465.1;Dbxref=CCDS:CCDS29860.1,GeneID:12234,GenBank:NP_001273394.1,MGI:MGI:1338871;Name=NP_001273394.1;Note=isoform a is encoded by transcript variant 3;gbkey=CDS;gene=Btrc;product=F-box/WD repeat-containing protein 1A isoform a;protein_id=NP_001273394.1;extra_copy_number=0
CM058259.1	Liftoff	CDS	43643472	43643568	.	+	.	ID=cds-NP_001273394.1;Parent=rna-NM_001286465.1;Dbxref=CCDS:CCDS29860.1,GeneID:12234,GenBank:NP_001273394.1,MGI:MGI:1338871;Name=NP_001273394.1;Note=isoform a is encoded by transcript variant 3;gbkey=CDS;gene=Btrc;product=F-box/WD repeat-containing protein 1A isoform a;protein_id=NP_001273394.1;extra_copy_number=0
CM058259.1	Liftoff	CDS	43644214	43644351	.	+	.	ID=cds-NP_001273394.1;Parent=rna-NM_001286465.1;Dbxref=CCDS:CCDS29860.1,GeneID:12234,GenBank:NP_001273394.1,MGI:MGI:1338871;Name=NP_001273394.1;Note=isoform a is encoded by transcript variant 3;gbkey=CDS;gene=Btrc;product=F-box/WD repeat-containing protein 1A isoform a;protein_id=NP_001273394.1;extra_copy_number=0
CM058259.1	Liftoff	CDS	43644835	43644953	.	+	.	ID=cds-NP_001273394.1;Parent=rna-NM_001286465.1;Dbxref=CCDS:CCDS29860.1,GeneID:12234,GenBank:NP_001273394.1,MGI:MGI:1338871;Name=NP_001273394.1;Note=isoform a is encoded by transcript variant 3;gbkey=CDS;gene=Btrc;product=F-box/WD repeat-containing protein 1A isoform a;protein_id=NP_001273394.1;extra_copy_number=0
CM058259.1	Liftoff	CDS	43646685	43646934	.	+	.	ID=cds-NP_001273394.1;Parent=rna-NM_001286465.1;Dbxref=CCDS:CCDS29860.1,GeneID:12234,GenBank:NP_001273394.1,MGI:MGI:1338871;Name=NP_001273394.1;Note=isoform a is encoded by transcript variant 3;gbkey=CDS;gene=Btrc;product=F-box/WD repeat-containing protein 1A isoform a;protein_id=NP_001273394.1;extra_copy_number=0
CM058259.1	Liftoff	CDS	43647842	43647960	.	+	.	ID=cds-NP_001273394.1;Parent=rna-NM_001286465.1;Dbxref=CCDS:CCDS29860.1,GeneID:12234,GenBank:NP_001273394.1,MGI:MGI:1338871;Name=NP_001273394.1;Note=isoform a is encoded by transcript variant 3;gbkey=CDS;gene=Btrc;product=F-box/WD repeat-containing protein 1A isoform a;protein_id=NP_001273394.1;extra_copy_number=0
CM058259.1	Liftoff	CDS	43649636	43649746	.	+	.	ID=cds-NP_001273394.1;Parent=rna-NM_001286465.1;Dbxref=CCDS:CCDS29860.1,GeneID:12234,GenBank:NP_001273394.1,MGI:MGI:1338871;Name=NP_001273394.1;Note=isoform a is encoded by transcript variant 3;gbkey=CDS;gene=Btrc;product=F-box/WD repeat-containing protein 1A isoform a;protein_id=NP_001273394.1;extra_copy_number=0
CM058259.1	Liftoff	CDS	43650269	43650347	.	+	.	ID=cds-NP_001273394.1;Parent=rna-NM_001286465.1;Dbxref=CCDS:CCDS29860.1,GeneID:12234,GenBank:NP_001273394.1,MGI:MGI:1338871;Name=NP_001273394.1;Note=isoform a is encoded by transcript variant 3;gbkey=CDS;gene=Btrc;product=F-box/WD repeat-containing protein 1A isoform a;protein_id=NP_001273394.1;extra_copy_number=0
CM058259.1	Liftoff	CDS	43658091	43658252	.	+	.	ID=cds-NP_001273394.1;Parent=rna-NM_001286465.1;Dbxref=CCDS:CCDS29860.1,GeneID:12234,GenBank:NP_001273394.1,MGI:MGI:1338871;Name=NP_001273394.1;Note=isoform a is encoded by transcript variant 3;gbkey=CDS;gene=Btrc;product=F-box/WD repeat-containing protein 1A isoform a;protein_id=NP_001273394.1;extra_copy_number=0
CM058259.1	Liftoff	mRNA	43494542	43664170	.	+	.	ID=rna-NM_001286466.1;Parent=gene-Btrc;Dbxref=GeneID:12234,GenBank:NM_001286466.1,MGI:MGI:1338871;Name=NM_001286466.1;gbkey=mRNA;gene=Btrc;product=beta-transducin repeat containing protein%2C transcript variant 4;transcript_id=NM_001286466.1;matches_ref_protein=True;valid_ORF=True;extra_copy_number=0
CM058259.1	Liftoff	exon	43494542	43494694	.	+	.	ID=exon-NM_001286466.1-1;Parent=rna-NM_001286466.1;Dbxref=GeneID:12234,GenBank:NM_001286466.1,MGI:MGI:1338871;gbkey=mRNA;gene=Btrc;product=beta-transducin repeat containing protein%2C transcript variant 4;transcript_id=NM_001286466.1;extra_copy_number=0
CM058259.1	Liftoff	exon	43553950	43554057	.	+	.	ID=exon-NM_001286466.1-2;Parent=rna-NM_001286466.1;Dbxref=GeneID:12234,GenBank:NM_001286466.1,MGI:MGI:1338871;gbkey=mRNA;gene=Btrc;product=beta-transducin repeat containing protein%2C transcript variant 4;transcript_id=NM_001286466.1;extra_copy_number=0
CM058259.1	Liftoff	exon	43587359	43587436	.	+	.	ID=exon-NM_001286466.1-3;Parent=rna-NM_001286466.1;Dbxref=GeneID:12234,GenBank:NM_001286466.1,MGI:MGI:1338871;gbkey=mRNA;gene=Btrc;product=beta-transducin repeat containing protein%2C transcript variant 4;transcript_id=NM_001286466.1;extra_copy_number=0
CM058259.1	Liftoff	exon	43601841	43601930	.	+	.	ID=exon-NM_001286466.1-4;Parent=rna-NM_001286466.1;Dbxref=GeneID:12234,GenBank:NM_001286466.1,MGI:MGI:1338871;gbkey=mRNA;gene=Btrc;product=beta-transducin repeat containing protein%2C transcript variant 4;transcript_id=NM_001286466.1;extra_copy_number=0
CM058259.1	Liftoff	exon	43638511	43638697	.	+	.	ID=exon-NM_001286466.1-5;Parent=rna-NM_001286466.1;Dbxref=GeneID:12234,GenBank:NM_001286466.1,MGI:MGI:1338871;gbkey=mRNA;gene=Btrc;product=beta-transducin repeat containing protein%2C transcript variant 4;transcript_id=NM_001286466.1;extra_copy_number=0
CM058259.1	Liftoff	exon	43643472	43643568	.	+	.	ID=exon-NM_001286466.1-6;Parent=rna-NM_001286466.1;Dbxref=GeneID:12234,GenBank:NM_001286466.1,MGI:MGI:1338871;gbkey=mRNA;gene=Btrc;product=beta-transducin repeat containing protein%2C transcript variant 4;transcript_id=NM_001286466.1;extra_copy_number=0
CM058259.1	Liftoff	exon	43644214	43644351	.	+	.	ID=exon-NM_001286466.1-7;Parent=rna-NM_001286466.1;Dbxref=GeneID:12234,GenBank:NM_001286466.1,MGI:MGI:1338871;gbkey=mRNA;gene=Btrc;product=beta-transducin repeat containing protein%2C transcript variant 4;transcript_id=NM_001286466.1;extra_copy_number=0
CM058259.1	Liftoff	exon	43644835	43644953	.	+	.	ID=exon-NM_001286466.1-8;Parent=rna-NM_001286466.1;Dbxref=GeneID:12234,GenBank:NM_001286466.1,MGI:MGI:1338871;gbkey=mRNA;gene=Btrc;product=beta-transducin repeat containing protein%2C transcript variant 4;transcript_id=NM_001286466.1;extra_copy_number=0
CM058259.1	Liftoff	exon	43646685	43646934	.	+	.	ID=exon-NM_001286466.1-9;Parent=rna-NM_001286466.1;Dbxref=GeneID:12234,GenBank:NM_001286466.1,MGI:MGI:1338871;gbkey=mRNA;gene=Btrc;product=beta-transducin repeat containing protein%2C transcript variant 4;transcript_id=NM_001286466.1;extra_copy_number=0
CM058259.1	Liftoff	exon	43647842	43647960	.	+	.	ID=exon-NM_001286466.1-10;Parent=rna-NM_001286466.1;Dbxref=GeneID:12234,GenBank:NM_001286466.1,MGI:MGI:1338871;gbkey=mRNA;gene=Btrc;product=beta-transducin repeat containing protein%2C transcript variant 4;transcript_id=NM_001286466.1;extra_copy_number=0
CM058259.1	Liftoff	exon	43649636	43649746	.	+	.	ID=exon-NM_001286466.1-11;Parent=rna-NM_001286466.1;Dbxref=GeneID:12234,GenBank:NM_001286466.1,MGI:MGI:1338871;gbkey=mRNA;gene=Btrc;product=beta-transducin repeat containing protein%2C transcript variant 4;transcript_id=NM_001286466.1;extra_copy_number=0
CM058259.1	Liftoff	exon	43650269	43650347	.	+	.	ID=exon-NM_001286466.1-12;Parent=rna-NM_001286466.1;Dbxref=GeneID:12234,GenBank:NM_001286466.1,MGI:MGI:1338871;gbkey=mRNA;gene=Btrc;product=beta-transducin repeat containing protein%2C transcript variant 4;transcript_id=NM_001286466.1;extra_copy_number=0
CM058259.1	Liftoff	exon	43658091	43658283	.	+	.	ID=exon-NM_001286466.1-13;Parent=rna-NM_001286466.1;Dbxref=GeneID:12234,GenBank:NM_001286466.1,MGI:MGI:1338871;gbkey=mRNA;gene=Btrc;product=beta-transducin repeat containing protein%2C transcript variant 4;transcript_id=NM_001286466.1;extra_copy_number=0
CM058259.1	Liftoff	exon	43659800	43664170	.	+	.	ID=exon-NM_001286466.1-14;Parent=rna-NM_001286466.1;Dbxref=GeneID:12234,GenBank:NM_001286466.1,MGI:MGI:1338871;gbkey=mRNA;gene=Btrc;product=beta-transducin repeat containing protein%2C transcript variant 4;transcript_id=NM_001286466.1;extra_copy_number=0
CM058259.1	Liftoff	CDS	43638621	43638697	.	+	.	ID=cds-NP_001273395.1;Parent=rna-NM_001286466.1;Dbxref=GeneID:12234,GenBank:NP_001273395.1,MGI:MGI:1338871;Name=NP_001273395.1;Note=isoform c is encoded by transcript variant 4;gbkey=CDS;gene=Btrc;product=F-box/WD repeat-containing protein 1A isoform c;protein_id=NP_001273395.1;extra_copy_number=0
CM058259.1	Liftoff	CDS	43643472	43643568	.	+	.	ID=cds-NP_001273395.1;Parent=rna-NM_001286466.1;Dbxref=GeneID:12234,GenBank:NP_001273395.1,MGI:MGI:1338871;Name=NP_001273395.1;Note=isoform c is encoded by transcript variant 4;gbkey=CDS;gene=Btrc;product=F-box/WD repeat-containing protein 1A isoform c;protein_id=NP_001273395.1;extra_copy_number=0
CM058259.1	Liftoff	CDS	43644214	43644351	.	+	.	ID=cds-NP_001273395.1;Parent=rna-NM_001286466.1;Dbxref=GeneID:12234,GenBank:NP_001273395.1,MGI:MGI:1338871;Name=NP_001273395.1;Note=isoform c is encoded by transcript variant 4;gbkey=CDS;gene=Btrc;product=F-box/WD repeat-containing protein 1A isoform c;protein_id=NP_001273395.1;extra_copy_number=0
CM058259.1	Liftoff	CDS	43644835	43644953	.	+	.	ID=cds-NP_001273395.1;Parent=rna-NM_001286466.1;Dbxref=GeneID:12234,GenBank:NP_001273395.1,MGI:MGI:1338871;Name=NP_001273395.1;Note=isoform c is encoded by transcript variant 4;gbkey=CDS;gene=Btrc;product=F-box/WD repeat-containing protein 1A isoform c;protein_id=NP_001273395.1;extra_copy_number=0
CM058259.1	Liftoff	CDS	43646685	43646934	.	+	.	ID=cds-NP_001273395.1;Parent=rna-NM_001286466.1;Dbxref=GeneID:12234,GenBank:NP_001273395.1,MGI:MGI:1338871;Name=NP_001273395.1;Note=isoform c is encoded by transcript variant 4;gbkey=CDS;gene=Btrc;product=F-box/WD repeat-containing protein 1A isoform c;protein_id=NP_001273395.1;extra_copy_number=0
CM058259.1	Liftoff	CDS	43647842	43647960	.	+	.	ID=cds-NP_001273395.1;Parent=rna-NM_001286466.1;Dbxref=GeneID:12234,GenBank:NP_001273395.1,MGI:MGI:1338871;Name=NP_001273395.1;Note=isoform c is encoded by transcript variant 4;gbkey=CDS;gene=Btrc;product=F-box/WD repeat-containing protein 1A isoform c;protein_id=NP_001273395.1;extra_copy_number=0
CM058259.1	Liftoff	CDS	43649636	43649746	.	+	.	ID=cds-NP_001273395.1;Parent=rna-NM_001286466.1;Dbxref=GeneID:12234,GenBank:NP_001273395.1,MGI:MGI:1338871;Name=NP_001273395.1;Note=isoform c is encoded by transcript variant 4;gbkey=CDS;gene=Btrc;product=F-box/WD repeat-containing protein 1A isoform c;protein_id=NP_001273395.1;extra_copy_number=0
CM058259.1	Liftoff	CDS	43650269	43650347	.	+	.	ID=cds-NP_001273395.1;Parent=rna-NM_001286466.1;Dbxref=GeneID:12234,GenBank:NP_001273395.1,MGI:MGI:1338871;Name=NP_001273395.1;Note=isoform c is encoded by transcript variant 4;gbkey=CDS;gene=Btrc;product=F-box/WD repeat-containing protein 1A isoform c;protein_id=NP_001273395.1;extra_copy_number=0
CM058259.1	Liftoff	CDS	43658091	43658252	.	+	.	ID=cds-NP_001273395.1;Parent=rna-NM_001286466.1;Dbxref=GeneID:12234,GenBank:NP_001273395.1,MGI:MGI:1338871;Name=NP_001273395.1;Note=isoform c is encoded by transcript variant 4;gbkey=CDS;gene=Btrc;product=F-box/WD repeat-containing protein 1A isoform c;protein_id=NP_001273395.1;extra_copy_number=0
CM058259.1	Liftoff	mRNA	43494542	43664170	.	+	.	ID=rna-NM_001360120.1;Parent=gene-Btrc;Dbxref=GeneID:12234,GenBank:NM_001360120.1,MGI:MGI:1338871;Name=NM_001360120.1;gbkey=mRNA;gene=Btrc;product=beta-transducin repeat containing protein%2C transcript variant 5;transcript_id=NM_001360120.1;matches_ref_protein=True;valid_ORF=True;extra_copy_number=0
CM058259.1	Liftoff	exon	43494542	43494694	.	+	.	ID=exon-NM_001360120.1-1;Parent=rna-NM_001360120.1;Dbxref=GeneID:12234,GenBank:NM_001360120.1,MGI:MGI:1338871;gbkey=mRNA;gene=Btrc;product=beta-transducin repeat containing protein%2C transcript variant 5;transcript_id=NM_001360120.1;extra_copy_number=0
CM058259.1	Liftoff	exon	43537358	43537399	.	+	.	ID=exon-NM_001360120.1-2;Parent=rna-NM_001360120.1;Dbxref=GeneID:12234,GenBank:NM_001360120.1,MGI:MGI:1338871;gbkey=mRNA;gene=Btrc;product=beta-transducin repeat containing protein%2C transcript variant 5;transcript_id=NM_001360120.1;extra_copy_number=0
CM058259.1	Liftoff	exon	43553950	43554057	.	+	.	ID=exon-NM_001360120.1-3;Parent=rna-NM_001360120.1;Dbxref=GeneID:12234,GenBank:NM_001360120.1,MGI:MGI:1338871;gbkey=mRNA;gene=Btrc;product=beta-transducin repeat containing protein%2C transcript variant 5;transcript_id=NM_001360120.1;extra_copy_number=0
CM058259.1	Liftoff	exon	43587359	43587436	.	+	.	ID=exon-NM_001360120.1-4;Parent=rna-NM_001360120.1;Dbxref=GeneID:12234,GenBank:NM_001360120.1,MGI:MGI:1338871;gbkey=mRNA;gene=Btrc;product=beta-transducin repeat containing protein%2C transcript variant 5;transcript_id=NM_001360120.1;extra_copy_number=0
CM058259.1	Liftoff	exon	43601841	43601930	.	+	.	ID=exon-NM_001360120.1-5;Parent=rna-NM_001360120.1;Dbxref=GeneID:12234,GenBank:NM_001360120.1,MGI:MGI:1338871;gbkey=mRNA;gene=Btrc;product=beta-transducin repeat containing protein%2C transcript variant 5;transcript_id=NM_001360120.1;extra_copy_number=0
CM058259.1	Liftoff	exon	43633759	43633990	.	+	.	ID=exon-NM_001360120.1-6;Parent=rna-NM_001360120.1;Dbxref=GeneID:12234,GenBank:NM_001360120.1,MGI:MGI:1338871;gbkey=mRNA;gene=Btrc;product=beta-transducin repeat containing protein%2C transcript variant 5;transcript_id=NM_001360120.1;extra_copy_number=0
CM058259.1	Liftoff	exon	43638511	43638697	.	+	.	ID=exon-NM_001360120.1-7;Parent=rna-NM_001360120.1;Dbxref=GeneID:12234,GenBank:NM_001360120.1,MGI:MGI:1338871;gbkey=mRNA;gene=Btrc;product=beta-transducin repeat containing protein%2C transcript variant 5;transcript_id=NM_001360120.1;extra_copy_number=0
CM058259.1	Liftoff	exon	43643472	43643568	.	+	.	ID=exon-NM_001360120.1-8;Parent=rna-NM_001360120.1;Dbxref=GeneID:12234,GenBank:NM_001360120.1,MGI:MGI:1338871;gbkey=mRNA;gene=Btrc;product=beta-transducin repeat containing protein%2C transcript variant 5;transcript_id=NM_001360120.1;extra_copy_number=0
CM058259.1	Liftoff	exon	43644214	43644351	.	+	.	ID=exon-NM_001360120.1-9;Parent=rna-NM_001360120.1;Dbxref=GeneID:12234,GenBank:NM_001360120.1,MGI:MGI:1338871;gbkey=mRNA;gene=Btrc;product=beta-transducin repeat containing protein%2C transcript variant 5;transcript_id=NM_001360120.1;extra_copy_number=0
CM058259.1	Liftoff	exon	43644835	43644953	.	+	.	ID=exon-NM_001360120.1-10;Parent=rna-NM_001360120.1;Dbxref=GeneID:12234,GenBank:NM_001360120.1,MGI:MGI:1338871;gbkey=mRNA;gene=Btrc;product=beta-transducin repeat containing protein%2C transcript variant 5;transcript_id=NM_001360120.1;extra_copy_number=0
CM058259.1	Liftoff	exon	43646685	43646934	.	+	.	ID=exon-NM_001360120.1-11;Parent=rna-NM_001360120.1;Dbxref=GeneID:12234,GenBank:NM_001360120.1,MGI:MGI:1338871;gbkey=mRNA;gene=Btrc;product=beta-transducin repeat containing protein%2C transcript variant 5;transcript_id=NM_001360120.1;extra_copy_number=0
CM058259.1	Liftoff	exon	43647842	43647960	.	+	.	ID=exon-NM_001360120.1-12;Parent=rna-NM_001360120.1;Dbxref=GeneID:12234,GenBank:NM_001360120.1,MGI:MGI:1338871;gbkey=mRNA;gene=Btrc;product=beta-transducin repeat containing protein%2C transcript variant 5;transcript_id=NM_001360120.1;extra_copy_number=0
CM058259.1	Liftoff	exon	43649636	43649746	.	+	.	ID=exon-NM_001360120.1-13;Parent=rna-NM_001360120.1;Dbxref=GeneID:12234,GenBank:NM_001360120.1,MGI:MGI:1338871;gbkey=mRNA;gene=Btrc;product=beta-transducin repeat containing protein%2C transcript variant 5;transcript_id=NM_001360120.1;extra_copy_number=0
CM058259.1	Liftoff	exon	43650269	43650347	.	+	.	ID=exon-NM_001360120.1-14;Parent=rna-NM_001360120.1;Dbxref=GeneID:12234,GenBank:NM_001360120.1,MGI:MGI:1338871;gbkey=mRNA;gene=Btrc;product=beta-transducin repeat containing protein%2C transcript variant 5;transcript_id=NM_001360120.1;extra_copy_number=0
CM058259.1	Liftoff	exon	43658091	43658283	.	+	.	ID=exon-NM_001360120.1-15;Parent=rna-NM_001360120.1;Dbxref=GeneID:12234,GenBank:NM_001360120.1,MGI:MGI:1338871;gbkey=mRNA;gene=Btrc;product=beta-transducin repeat containing protein%2C transcript variant 5;transcript_id=NM_001360120.1;extra_copy_number=0
CM058259.1	Liftoff	exon	43659800	43664170	.	+	.	ID=exon-NM_001360120.1-16;Parent=rna-NM_001360120.1;Dbxref=GeneID:12234,GenBank:NM_001360120.1,MGI:MGI:1338871;gbkey=mRNA;gene=Btrc;product=beta-transducin repeat containing protein%2C transcript variant 5;transcript_id=NM_001360120.1;extra_copy_number=0
CM058259.1	Liftoff	CDS	43494647	43494694	.	+	.	ID=cds-NP_001347049.1;Parent=rna-NM_001360120.1;Dbxref=GeneID:12234,GenBank:NP_001347049.1,MGI:MGI:1338871;Name=NP_001347049.1;Note=isoform d is encoded by transcript variant 5;gbkey=CDS;gene=Btrc;product=F-box/WD repeat-containing protein 1A isoform d;protein_id=NP_001347049.1;extra_copy_number=0
CM058259.1	Liftoff	CDS	43537358	43537399	.	+	.	ID=cds-NP_001347049.1;Parent=rna-NM_001360120.1;Dbxref=GeneID:12234,GenBank:NP_001347049.1,MGI:MGI:1338871;Name=NP_001347049.1;Note=isoform d is encoded by transcript variant 5;gbkey=CDS;gene=Btrc;product=F-box/WD repeat-containing protein 1A isoform d;protein_id=NP_001347049.1;extra_copy_number=0
CM058259.1	Liftoff	CDS	43553950	43554057	.	+	.	ID=cds-NP_001347049.1;Parent=rna-NM_001360120.1;Dbxref=GeneID:12234,GenBank:NP_001347049.1,MGI:MGI:1338871;Name=NP_001347049.1;Note=isoform d is encoded by transcript variant 5;gbkey=CDS;gene=Btrc;product=F-box/WD repeat-containing protein 1A isoform d;protein_id=NP_001347049.1;extra_copy_number=0
CM058259.1	Liftoff	CDS	43587359	43587436	.	+	.	ID=cds-NP_001347049.1;Parent=rna-NM_001360120.1;Dbxref=GeneID:12234,GenBank:NP_001347049.1,MGI:MGI:1338871;Name=NP_001347049.1;Note=isoform d is encoded by transcript variant 5;gbkey=CDS;gene=Btrc;product=F-box/WD repeat-containing protein 1A isoform d;protein_id=NP_001347049.1;extra_copy_number=0
CM058259.1	Liftoff	CDS	43601841	43601930	.	+	.	ID=cds-NP_001347049.1;Parent=rna-NM_001360120.1;Dbxref=GeneID:12234,GenBank:NP_001347049.1,MGI:MGI:1338871;Name=NP_001347049.1;Note=isoform d is encoded by transcript variant 5;gbkey=CDS;gene=Btrc;product=F-box/WD repeat-containing protein 1A isoform d;protein_id=NP_001347049.1;extra_copy_number=0
CM058259.1	Liftoff	CDS	43633759	43633990	.	+	.	ID=cds-NP_001347049.1;Parent=rna-NM_001360120.1;Dbxref=GeneID:12234,GenBank:NP_001347049.1,MGI:MGI:1338871;Name=NP_001347049.1;Note=isoform d is encoded by transcript variant 5;gbkey=CDS;gene=Btrc;product=F-box/WD repeat-containing protein 1A isoform d;protein_id=NP_001347049.1;extra_copy_number=0
CM058259.1	Liftoff	CDS	43638511	43638697	.	+	.	ID=cds-NP_001347049.1;Parent=rna-NM_001360120.1;Dbxref=GeneID:12234,GenBank:NP_001347049.1,MGI:MGI:1338871;Name=NP_001347049.1;Note=isoform d is encoded by transcript variant 5;gbkey=CDS;gene=Btrc;product=F-box/WD repeat-containing protein 1A isoform d;protein_id=NP_001347049.1;extra_copy_number=0
CM058259.1	Liftoff	CDS	43643472	43643568	.	+	.	ID=cds-NP_001347049.1;Parent=rna-NM_001360120.1;Dbxref=GeneID:12234,GenBank:NP_001347049.1,MGI:MGI:1338871;Name=NP_001347049.1;Note=isoform d is encoded by transcript variant 5;gbkey=CDS;gene=Btrc;product=F-box/WD repeat-containing protein 1A isoform d;protein_id=NP_001347049.1;extra_copy_number=0
CM058259.1	Liftoff	CDS	43644214	43644351	.	+	.	ID=cds-NP_001347049.1;Parent=rna-NM_001360120.1;Dbxref=GeneID:12234,GenBank:NP_001347049.1,MGI:MGI:1338871;Name=NP_001347049.1;Note=isoform d is encoded by transcript variant 5;gbkey=CDS;gene=Btrc;product=F-box/WD repeat-containing protein 1A isoform d;protein_id=NP_001347049.1;extra_copy_number=0
CM058259.1	Liftoff	CDS	43644835	43644953	.	+	.	ID=cds-NP_001347049.1;Parent=rna-NM_001360120.1;Dbxref=GeneID:12234,GenBank:NP_001347049.1,MGI:MGI:1338871;Name=NP_001347049.1;Note=isoform d is encoded by transcript variant 5;gbkey=CDS;gene=Btrc;product=F-box/WD repeat-containing protein 1A isoform d;protein_id=NP_001347049.1;extra_copy_number=0
CM058259.1	Liftoff	CDS	43646685	43646934	.	+	.	ID=cds-NP_001347049.1;Parent=rna-NM_001360120.1;Dbxref=GeneID:12234,GenBank:NP_001347049.1,MGI:MGI:1338871;Name=NP_001347049.1;Note=isoform d is encoded by transcript variant 5;gbkey=CDS;gene=Btrc;product=F-box/WD repeat-containing protein 1A isoform d;protein_id=NP_001347049.1;extra_copy_number=0
CM058259.1	Liftoff	CDS	43647842	43647960	.	+	.	ID=cds-NP_001347049.1;Parent=rna-NM_001360120.1;Dbxref=GeneID:12234,GenBank:NP_001347049.1,MGI:MGI:1338871;Name=NP_001347049.1;Note=isoform d is encoded by transcript variant 5;gbkey=CDS;gene=Btrc;product=F-box/WD repeat-containing protein 1A isoform d;protein_id=NP_001347049.1;extra_copy_number=0
CM058259.1	Liftoff	CDS	43649636	43649746	.	+	.	ID=cds-NP_001347049.1;Parent=rna-NM_001360120.1;Dbxref=GeneID:12234,GenBank:NP_001347049.1,MGI:MGI:1338871;Name=NP_001347049.1;Note=isoform d is encoded by transcript variant 5;gbkey=CDS;gene=Btrc;product=F-box/WD repeat-containing protein 1A isoform d;protein_id=NP_001347049.1;extra_copy_number=0
CM058259.1	Liftoff	CDS	43650269	43650347	.	+	.	ID=cds-NP_001347049.1;Parent=rna-NM_001360120.1;Dbxref=GeneID:12234,GenBank:NP_001347049.1,MGI:MGI:1338871;Name=NP_001347049.1;Note=isoform d is encoded by transcript variant 5;gbkey=CDS;gene=Btrc;product=F-box/WD repeat-containing protein 1A isoform d;protein_id=NP_001347049.1;extra_copy_number=0
CM058259.1	Liftoff	CDS	43658091	43658252	.	+	.	ID=cds-NP_001347049.1;Parent=rna-NM_001360120.1;Dbxref=GeneID:12234,GenBank:NP_001347049.1,MGI:MGI:1338871;Name=NP_001347049.1;Note=isoform d is encoded by transcript variant 5;gbkey=CDS;gene=Btrc;product=F-box/WD repeat-containing protein 1A isoform d;protein_id=NP_001347049.1;extra_copy_number=0
CM058259.1	Liftoff	mRNA	43494542	43664170	.	+	.	ID=rna-NM_001360122.1;Parent=gene-Btrc;Dbxref=GeneID:12234,GenBank:NM_001360122.1,MGI:MGI:1338871;Name=NM_001360122.1;gbkey=mRNA;gene=Btrc;product=beta-transducin repeat containing protein%2C transcript variant 6;transcript_id=NM_001360122.1;matches_ref_protein=True;valid_ORF=True;extra_copy_number=0
CM058259.1	Liftoff	exon	43494542	43494694	.	+	.	ID=exon-NM_001360122.1-1;Parent=rna-NM_001360122.1;Dbxref=GeneID:12234,GenBank:NM_001360122.1,MGI:MGI:1338871;gbkey=mRNA;gene=Btrc;product=beta-transducin repeat containing protein%2C transcript variant 6;transcript_id=NM_001360122.1;extra_copy_number=0
CM058259.1	Liftoff	exon	43537358	43537399	.	+	.	ID=exon-NM_001360122.1-2;Parent=rna-NM_001360122.1;Dbxref=GeneID:12234,GenBank:NM_001360122.1,MGI:MGI:1338871;gbkey=mRNA;gene=Btrc;product=beta-transducin repeat containing protein%2C transcript variant 6;transcript_id=NM_001360122.1;extra_copy_number=0
CM058259.1	Liftoff	exon	43553950	43554057	.	+	.	ID=exon-NM_001360122.1-3;Parent=rna-NM_001360122.1;Dbxref=GeneID:12234,GenBank:NM_001360122.1,MGI:MGI:1338871;gbkey=mRNA;gene=Btrc;product=beta-transducin repeat containing protein%2C transcript variant 6;transcript_id=NM_001360122.1;extra_copy_number=0
CM058259.1	Liftoff	exon	43601841	43601930	.	+	.	ID=exon-NM_001360122.1-4;Parent=rna-NM_001360122.1;Dbxref=GeneID:12234,GenBank:NM_001360122.1,MGI:MGI:1338871;gbkey=mRNA;gene=Btrc;product=beta-transducin repeat containing protein%2C transcript variant 6;transcript_id=NM_001360122.1;extra_copy_number=0
CM058259.1	Liftoff	exon	43633759	43633990	.	+	.	ID=exon-NM_001360122.1-5;Parent=rna-NM_001360122.1;Dbxref=GeneID:12234,GenBank:NM_001360122.1,MGI:MGI:1338871;gbkey=mRNA;gene=Btrc;product=beta-transducin repeat containing protein%2C transcript variant 6;transcript_id=NM_001360122.1;extra_copy_number=0
CM058259.1	Liftoff	exon	43638511	43638697	.	+	.	ID=exon-NM_001360122.1-6;Parent=rna-NM_001360122.1;Dbxref=GeneID:12234,GenBank:NM_001360122.1,MGI:MGI:1338871;gbkey=mRNA;gene=Btrc;product=beta-transducin repeat containing protein%2C transcript variant 6;transcript_id=NM_001360122.1;extra_copy_number=0
CM058259.1	Liftoff	exon	43643472	43643568	.	+	.	ID=exon-NM_001360122.1-7;Parent=rna-NM_001360122.1;Dbxref=GeneID:12234,GenBank:NM_001360122.1,MGI:MGI:1338871;gbkey=mRNA;gene=Btrc;product=beta-transducin repeat containing protein%2C transcript variant 6;transcript_id=NM_001360122.1;extra_copy_number=0
CM058259.1	Liftoff	exon	43644214	43644351	.	+	.	ID=exon-NM_001360122.1-8;Parent=rna-NM_001360122.1;Dbxref=GeneID:12234,GenBank:NM_001360122.1,MGI:MGI:1338871;gbkey=mRNA;gene=Btrc;product=beta-transducin repeat containing protein%2C transcript variant 6;transcript_id=NM_001360122.1;extra_copy_number=0
CM058259.1	Liftoff	exon	43644835	43644953	.	+	.	ID=exon-NM_001360122.1-9;Parent=rna-NM_001360122.1;Dbxref=GeneID:12234,GenBank:NM_001360122.1,MGI:MGI:1338871;gbkey=mRNA;gene=Btrc;product=beta-transducin repeat containing protein%2C transcript variant 6;transcript_id=NM_001360122.1;extra_copy_number=0
CM058259.1	Liftoff	exon	43646685	43646934	.	+	.	ID=exon-NM_001360122.1-10;Parent=rna-NM_001360122.1;Dbxref=GeneID:12234,GenBank:NM_001360122.1,MGI:MGI:1338871;gbkey=mRNA;gene=Btrc;product=beta-transducin repeat containing protein%2C transcript variant 6;transcript_id=NM_001360122.1;extra_copy_number=0
CM058259.1	Liftoff	exon	43647842	43647960	.	+	.	ID=exon-NM_001360122.1-11;Parent=rna-NM_001360122.1;Dbxref=GeneID:12234,GenBank:NM_001360122.1,MGI:MGI:1338871;gbkey=mRNA;gene=Btrc;product=beta-transducin repeat containing protein%2C transcript variant 6;transcript_id=NM_001360122.1;extra_copy_number=0
CM058259.1	Liftoff	exon	43649636	43649746	.	+	.	ID=exon-NM_001360122.1-12;Parent=rna-NM_001360122.1;Dbxref=GeneID:12234,GenBank:NM_001360122.1,MGI:MGI:1338871;gbkey=mRNA;gene=Btrc;product=beta-transducin repeat containing protein%2C transcript variant 6;transcript_id=NM_001360122.1;extra_copy_number=0
CM058259.1	Liftoff	exon	43650269	43650347	.	+	.	ID=exon-NM_001360122.1-13;Parent=rna-NM_001360122.1;Dbxref=GeneID:12234,GenBank:NM_001360122.1,MGI:MGI:1338871;gbkey=mRNA;gene=Btrc;product=beta-transducin repeat containing protein%2C transcript variant 6;transcript_id=NM_001360122.1;extra_copy_number=0
CM058259.1	Liftoff	exon	43658091	43658283	.	+	.	ID=exon-NM_001360122.1-14;Parent=rna-NM_001360122.1;Dbxref=GeneID:12234,GenBank:NM_001360122.1,MGI:MGI:1338871;gbkey=mRNA;gene=Btrc;product=beta-transducin repeat containing protein%2C transcript variant 6;transcript_id=NM_001360122.1;extra_copy_number=0
CM058259.1	Liftoff	exon	43659800	43664170	.	+	.	ID=exon-NM_001360122.1-15;Parent=rna-NM_001360122.1;Dbxref=GeneID:12234,GenBank:NM_001360122.1,MGI:MGI:1338871;gbkey=mRNA;gene=Btrc;product=beta-transducin repeat containing protein%2C transcript variant 6;transcript_id=NM_001360122.1;extra_copy_number=0
CM058259.1	Liftoff	CDS	43494647	43494694	.	+	.	ID=cds-NP_001347051.1;Parent=rna-NM_001360122.1;Dbxref=GeneID:12234,GenBank:NP_001347051.1,MGI:MGI:1338871;Name=NP_001347051.1;Note=isoform e is encoded by transcript variant 6;gbkey=CDS;gene=Btrc;product=F-box/WD repeat-containing protein 1A isoform e;protein_id=NP_001347051.1;extra_copy_number=0
CM058259.1	Liftoff	CDS	43537358	43537399	.	+	.	ID=cds-NP_001347051.1;Parent=rna-NM_001360122.1;Dbxref=GeneID:12234,GenBank:NP_001347051.1,MGI:MGI:1338871;Name=NP_001347051.1;Note=isoform e is encoded by transcript variant 6;gbkey=CDS;gene=Btrc;product=F-box/WD repeat-containing protein 1A isoform e;protein_id=NP_001347051.1;extra_copy_number=0
CM058259.1	Liftoff	CDS	43553950	43554057	.	+	.	ID=cds-NP_001347051.1;Parent=rna-NM_001360122.1;Dbxref=GeneID:12234,GenBank:NP_001347051.1,MGI:MGI:1338871;Name=NP_001347051.1;Note=isoform e is encoded by transcript variant 6;gbkey=CDS;gene=Btrc;product=F-box/WD repeat-containing protein 1A isoform e;protein_id=NP_001347051.1;extra_copy_number=0
CM058259.1	Liftoff	CDS	43601841	43601930	.	+	.	ID=cds-NP_001347051.1;Parent=rna-NM_001360122.1;Dbxref=GeneID:12234,GenBank:NP_001347051.1,MGI:MGI:1338871;Name=NP_001347051.1;Note=isoform e is encoded by transcript variant 6;gbkey=CDS;gene=Btrc;product=F-box/WD repeat-containing protein 1A isoform e;protein_id=NP_001347051.1;extra_copy_number=0
CM058259.1	Liftoff	CDS	43633759	43633990	.	+	.	ID=cds-NP_001347051.1;Parent=rna-NM_001360122.1;Dbxref=GeneID:12234,GenBank:NP_001347051.1,MGI:MGI:1338871;Name=NP_001347051.1;Note=isoform e is encoded by transcript variant 6;gbkey=CDS;gene=Btrc;product=F-box/WD repeat-containing protein 1A isoform e;protein_id=NP_001347051.1;extra_copy_number=0
CM058259.1	Liftoff	CDS	43638511	43638697	.	+	.	ID=cds-NP_001347051.1;Parent=rna-NM_001360122.1;Dbxref=GeneID:12234,GenBank:NP_001347051.1,MGI:MGI:1338871;Name=NP_001347051.1;Note=isoform e is encoded by transcript variant 6;gbkey=CDS;gene=Btrc;product=F-box/WD repeat-containing protein 1A isoform e;protein_id=NP_001347051.1;extra_copy_number=0
CM058259.1	Liftoff	CDS	43643472	43643568	.	+	.	ID=cds-NP_001347051.1;Parent=rna-NM_001360122.1;Dbxref=GeneID:12234,GenBank:NP_001347051.1,MGI:MGI:1338871;Name=NP_001347051.1;Note=isoform e is encoded by transcript variant 6;gbkey=CDS;gene=Btrc;product=F-box/WD repeat-containing protein 1A isoform e;protein_id=NP_001347051.1;extra_copy_number=0
CM058259.1	Liftoff	CDS	43644214	43644351	.	+	.	ID=cds-NP_001347051.1;Parent=rna-NM_001360122.1;Dbxref=GeneID:12234,GenBank:NP_001347051.1,MGI:MGI:1338871;Name=NP_001347051.1;Note=isoform e is encoded by transcript variant 6;gbkey=CDS;gene=Btrc;product=F-box/WD repeat-containing protein 1A isoform e;protein_id=NP_001347051.1;extra_copy_number=0
CM058259.1	Liftoff	CDS	43644835	43644953	.	+	.	ID=cds-NP_001347051.1;Parent=rna-NM_001360122.1;Dbxref=GeneID:12234,GenBank:NP_001347051.1,MGI:MGI:1338871;Name=NP_001347051.1;Note=isoform e is encoded by transcript variant 6;gbkey=CDS;gene=Btrc;product=F-box/WD repeat-containing protein 1A isoform e;protein_id=NP_001347051.1;extra_copy_number=0
CM058259.1	Liftoff	CDS	43646685	43646934	.	+	.	ID=cds-NP_001347051.1;Parent=rna-NM_001360122.1;Dbxref=GeneID:12234,GenBank:NP_001347051.1,MGI:MGI:1338871;Name=NP_001347051.1;Note=isoform e is encoded by transcript variant 6;gbkey=CDS;gene=Btrc;product=F-box/WD repeat-containing protein 1A isoform e;protein_id=NP_001347051.1;extra_copy_number=0
CM058259.1	Liftoff	CDS	43647842	43647960	.	+	.	ID=cds-NP_001347051.1;Parent=rna-NM_001360122.1;Dbxref=GeneID:12234,GenBank:NP_001347051.1,MGI:MGI:1338871;Name=NP_001347051.1;Note=isoform e is encoded by transcript variant 6;gbkey=CDS;gene=Btrc;product=F-box/WD repeat-containing protein 1A isoform e;protein_id=NP_001347051.1;extra_copy_number=0
CM058259.1	Liftoff	CDS	43649636	43649746	.	+	.	ID=cds-NP_001347051.1;Parent=rna-NM_001360122.1;Dbxref=GeneID:12234,GenBank:NP_001347051.1,MGI:MGI:1338871;Name=NP_001347051.1;Note=isoform e is encoded by transcript variant 6;gbkey=CDS;gene=Btrc;product=F-box/WD repeat-containing protein 1A isoform e;protein_id=NP_001347051.1;extra_copy_number=0
CM058259.1	Liftoff	CDS	43650269	43650347	.	+	.	ID=cds-NP_001347051.1;Parent=rna-NM_001360122.1;Dbxref=GeneID:12234,GenBank:NP_001347051.1,MGI:MGI:1338871;Name=NP_001347051.1;Note=isoform e is encoded by transcript variant 6;gbkey=CDS;gene=Btrc;product=F-box/WD repeat-containing protein 1A isoform e;protein_id=NP_001347051.1;extra_copy_number=0
CM058259.1	Liftoff	CDS	43658091	43658252	.	+	.	ID=cds-NP_001347051.1;Parent=rna-NM_001360122.1;Dbxref=GeneID:12234,GenBank:NP_001347051.1,MGI:MGI:1338871;Name=NP_001347051.1;Note=isoform e is encoded by transcript variant 6;gbkey=CDS;gene=Btrc;product=F-box/WD repeat-containing protein 1A isoform e;protein_id=NP_001347051.1;extra_copy_number=0
CM058259.1	Liftoff	mRNA	43494542	43664170	.	+	.	ID=rna-NM_001360124.1;Parent=gene-Btrc;Dbxref=GeneID:12234,GenBank:NM_001360124.1,MGI:MGI:1338871;Name=NM_001360124.1;gbkey=mRNA;gene=Btrc;product=beta-transducin repeat containing protein%2C transcript variant 7;transcript_id=NM_001360124.1;matches_ref_protein=True;valid_ORF=True;extra_copy_number=0
CM058259.1	Liftoff	exon	43494542	43494694	.	+	.	ID=exon-NM_001360124.1-1;Parent=rna-NM_001360124.1;Dbxref=GeneID:12234,GenBank:NM_001360124.1,MGI:MGI:1338871;gbkey=mRNA;gene=Btrc;product=beta-transducin repeat containing protein%2C transcript variant 7;transcript_id=NM_001360124.1;extra_copy_number=0
CM058259.1	Liftoff	exon	43530318	43530426	.	+	.	ID=exon-NM_001360124.1-2;Parent=rna-NM_001360124.1;Dbxref=GeneID:12234,GenBank:NM_001360124.1,MGI:MGI:1338871;gbkey=mRNA;gene=Btrc;product=beta-transducin repeat containing protein%2C transcript variant 7;transcript_id=NM_001360124.1;extra_copy_number=0
CM058259.1	Liftoff	exon	43537358	43537399	.	+	.	ID=exon-NM_001360124.1-3;Parent=rna-NM_001360124.1;Dbxref=GeneID:12234,GenBank:NM_001360124.1,MGI:MGI:1338871;gbkey=mRNA;gene=Btrc;product=beta-transducin repeat containing protein%2C transcript variant 7;transcript_id=NM_001360124.1;extra_copy_number=0
CM058259.1	Liftoff	exon	43553950	43554057	.	+	.	ID=exon-NM_001360124.1-4;Parent=rna-NM_001360124.1;Dbxref=GeneID:12234,GenBank:NM_001360124.1,MGI:MGI:1338871;gbkey=mRNA;gene=Btrc;product=beta-transducin repeat containing protein%2C transcript variant 7;transcript_id=NM_001360124.1;extra_copy_number=0
CM058259.1	Liftoff	exon	43587359	43587436	.	+	.	ID=exon-NM_001360124.1-5;Parent=rna-NM_001360124.1;Dbxref=GeneID:12234,GenBank:NM_001360124.1,MGI:MGI:1338871;gbkey=mRNA;gene=Btrc;product=beta-transducin repeat containing protein%2C transcript variant 7;transcript_id=NM_001360124.1;extra_copy_number=0
CM058259.1	Liftoff	exon	43601841	43601930	.	+	.	ID=exon-NM_001360124.1-6;Parent=rna-NM_001360124.1;Dbxref=GeneID:12234,GenBank:NM_001360124.1,MGI:MGI:1338871;gbkey=mRNA;gene=Btrc;product=beta-transducin repeat containing protein%2C transcript variant 7;transcript_id=NM_001360124.1;extra_copy_number=0
CM058259.1	Liftoff	exon	43633759	43633990	.	+	.	ID=exon-NM_001360124.1-7;Parent=rna-NM_001360124.1;Dbxref=GeneID:12234,GenBank:NM_001360124.1,MGI:MGI:1338871;gbkey=mRNA;gene=Btrc;product=beta-transducin repeat containing protein%2C transcript variant 7;transcript_id=NM_001360124.1;extra_copy_number=0
CM058259.1	Liftoff	exon	43638511	43638697	.	+	.	ID=exon-NM_001360124.1-8;Parent=rna-NM_001360124.1;Dbxref=GeneID:12234,GenBank:NM_001360124.1,MGI:MGI:1338871;gbkey=mRNA;gene=Btrc;product=beta-transducin repeat containing protein%2C transcript variant 7;transcript_id=NM_001360124.1;extra_copy_number=0
CM058259.1	Liftoff	exon	43643472	43643568	.	+	.	ID=exon-NM_001360124.1-9;Parent=rna-NM_001360124.1;Dbxref=GeneID:12234,GenBank:NM_001360124.1,MGI:MGI:1338871;gbkey=mRNA;gene=Btrc;product=beta-transducin repeat containing protein%2C transcript variant 7;transcript_id=NM_001360124.1;extra_copy_number=0
CM058259.1	Liftoff	exon	43644214	43644351	.	+	.	ID=exon-NM_001360124.1-10;Parent=rna-NM_001360124.1;Dbxref=GeneID:12234,GenBank:NM_001360124.1,MGI:MGI:1338871;gbkey=mRNA;gene=Btrc;product=beta-transducin repeat containing protein%2C transcript variant 7;transcript_id=NM_001360124.1;extra_copy_number=0
CM058259.1	Liftoff	exon	43644835	43644953	.	+	.	ID=exon-NM_001360124.1-11;Parent=rna-NM_001360124.1;Dbxref=GeneID:12234,GenBank:NM_001360124.1,MGI:MGI:1338871;gbkey=mRNA;gene=Btrc;product=beta-transducin repeat containing protein%2C transcript variant 7;transcript_id=NM_001360124.1;extra_copy_number=0
CM058259.1	Liftoff	exon	43646685	43646934	.	+	.	ID=exon-NM_001360124.1-12;Parent=rna-NM_001360124.1;Dbxref=GeneID:12234,GenBank:NM_001360124.1,MGI:MGI:1338871;gbkey=mRNA;gene=Btrc;product=beta-transducin repeat containing protein%2C transcript variant 7;transcript_id=NM_001360124.1;extra_copy_number=0
CM058259.1	Liftoff	exon	43647842	43647960	.	+	.	ID=exon-NM_001360124.1-13;Parent=rna-NM_001360124.1;Dbxref=GeneID:12234,GenBank:NM_001360124.1,MGI:MGI:1338871;gbkey=mRNA;gene=Btrc;product=beta-transducin repeat containing protein%2C transcript variant 7;transcript_id=NM_001360124.1;extra_copy_number=0
CM058259.1	Liftoff	exon	43649636	43649746	.	+	.	ID=exon-NM_001360124.1-14;Parent=rna-NM_001360124.1;Dbxref=GeneID:12234,GenBank:NM_001360124.1,MGI:MGI:1338871;gbkey=mRNA;gene=Btrc;product=beta-transducin repeat containing protein%2C transcript variant 7;transcript_id=NM_001360124.1;extra_copy_number=0
CM058259.1	Liftoff	exon	43650269	43650347	.	+	.	ID=exon-NM_001360124.1-15;Parent=rna-NM_001360124.1;Dbxref=GeneID:12234,GenBank:NM_001360124.1,MGI:MGI:1338871;gbkey=mRNA;gene=Btrc;product=beta-transducin repeat containing protein%2C transcript variant 7;transcript_id=NM_001360124.1;extra_copy_number=0
CM058259.1	Liftoff	exon	43658091	43658283	.	+	.	ID=exon-NM_001360124.1-16;Parent=rna-NM_001360124.1;Dbxref=GeneID:12234,GenBank:NM_001360124.1,MGI:MGI:1338871;gbkey=mRNA;gene=Btrc;product=beta-transducin repeat containing protein%2C transcript variant 7;transcript_id=NM_001360124.1;extra_copy_number=0
CM058259.1	Liftoff	exon	43659800	43664170	.	+	.	ID=exon-NM_001360124.1-17;Parent=rna-NM_001360124.1;Dbxref=GeneID:12234,GenBank:NM_001360124.1,MGI:MGI:1338871;gbkey=mRNA;gene=Btrc;product=beta-transducin repeat containing protein%2C transcript variant 7;transcript_id=NM_001360124.1;extra_copy_number=0
CM058259.1	Liftoff	CDS	43553956	43554057	.	+	.	ID=cds-NP_001347053.1;Parent=rna-NM_001360124.1;Dbxref=GeneID:12234,GenBank:NP_001347053.1,MGI:MGI:1338871;Name=NP_001347053.1;Note=isoform f is encoded by transcript variant 7;gbkey=CDS;gene=Btrc;product=F-box/WD repeat-containing protein 1A isoform f;protein_id=NP_001347053.1;extra_copy_number=0
CM058259.1	Liftoff	CDS	43587359	43587436	.	+	.	ID=cds-NP_001347053.1;Parent=rna-NM_001360124.1;Dbxref=GeneID:12234,GenBank:NP_001347053.1,MGI:MGI:1338871;Name=NP_001347053.1;Note=isoform f is encoded by transcript variant 7;gbkey=CDS;gene=Btrc;product=F-box/WD repeat-containing protein 1A isoform f;protein_id=NP_001347053.1;extra_copy_number=0
CM058259.1	Liftoff	CDS	43601841	43601930	.	+	.	ID=cds-NP_001347053.1;Parent=rna-NM_001360124.1;Dbxref=GeneID:12234,GenBank:NP_001347053.1,MGI:MGI:1338871;Name=NP_001347053.1;Note=isoform f is encoded by transcript variant 7;gbkey=CDS;gene=Btrc;product=F-box/WD repeat-containing protein 1A isoform f;protein_id=NP_001347053.1;extra_copy_number=0
CM058259.1	Liftoff	CDS	43633759	43633990	.	+	.	ID=cds-NP_001347053.1;Parent=rna-NM_001360124.1;Dbxref=GeneID:12234,GenBank:NP_001347053.1,MGI:MGI:1338871;Name=NP_001347053.1;Note=isoform f is encoded by transcript variant 7;gbkey=CDS;gene=Btrc;product=F-box/WD repeat-containing protein 1A isoform f;protein_id=NP_001347053.1;extra_copy_number=0
CM058259.1	Liftoff	CDS	43638511	43638697	.	+	.	ID=cds-NP_001347053.1;Parent=rna-NM_001360124.1;Dbxref=GeneID:12234,GenBank:NP_001347053.1,MGI:MGI:1338871;Name=NP_001347053.1;Note=isoform f is encoded by transcript variant 7;gbkey=CDS;gene=Btrc;product=F-box/WD repeat-containing protein 1A isoform f;protein_id=NP_001347053.1;extra_copy_number=0
CM058259.1	Liftoff	CDS	43643472	43643568	.	+	.	ID=cds-NP_001347053.1;Parent=rna-NM_001360124.1;Dbxref=GeneID:12234,GenBank:NP_001347053.1,MGI:MGI:1338871;Name=NP_001347053.1;Note=isoform f is encoded by transcript variant 7;gbkey=CDS;gene=Btrc;product=F-box/WD repeat-containing protein 1A isoform f;protein_id=NP_001347053.1;extra_copy_number=0
CM058259.1	Liftoff	CDS	43644214	43644351	.	+	.	ID=cds-NP_001347053.1;Parent=rna-NM_001360124.1;Dbxref=GeneID:12234,GenBank:NP_001347053.1,MGI:MGI:1338871;Name=NP_001347053.1;Note=isoform f is encoded by transcript variant 7;gbkey=CDS;gene=Btrc;product=F-box/WD repeat-containing protein 1A isoform f;protein_id=NP_001347053.1;extra_copy_number=0
CM058259.1	Liftoff	CDS	43644835	43644953	.	+	.	ID=cds-NP_001347053.1;Parent=rna-NM_001360124.1;Dbxref=GeneID:12234,GenBank:NP_001347053.1,MGI:MGI:1338871;Name=NP_001347053.1;Note=isoform f is encoded by transcript variant 7;gbkey=CDS;gene=Btrc;product=F-box/WD repeat-containing protein 1A isoform f;protein_id=NP_001347053.1;extra_copy_number=0
CM058259.1	Liftoff	CDS	43646685	43646934	.	+	.	ID=cds-NP_001347053.1;Parent=rna-NM_001360124.1;Dbxref=GeneID:12234,GenBank:NP_001347053.1,MGI:MGI:1338871;Name=NP_001347053.1;Note=isoform f is encoded by transcript variant 7;gbkey=CDS;gene=Btrc;product=F-box/WD repeat-containing protein 1A isoform f;protein_id=NP_001347053.1;extra_copy_number=0
CM058259.1	Liftoff	CDS	43647842	43647960	.	+	.	ID=cds-NP_001347053.1;Parent=rna-NM_001360124.1;Dbxref=GeneID:12234,GenBank:NP_001347053.1,MGI:MGI:1338871;Name=NP_001347053.1;Note=isoform f is encoded by transcript variant 7;gbkey=CDS;gene=Btrc;product=F-box/WD repeat-containing protein 1A isoform f;protein_id=NP_001347053.1;extra_copy_number=0
CM058259.1	Liftoff	CDS	43649636	43649746	.	+	.	ID=cds-NP_001347053.1;Parent=rna-NM_001360124.1;Dbxref=GeneID:12234,GenBank:NP_001347053.1,MGI:MGI:1338871;Name=NP_001347053.1;Note=isoform f is encoded by transcript variant 7;gbkey=CDS;gene=Btrc;product=F-box/WD repeat-containing protein 1A isoform f;protein_id=NP_001347053.1;extra_copy_number=0
CM058259.1	Liftoff	CDS	43650269	43650347	.	+	.	ID=cds-NP_001347053.1;Parent=rna-NM_001360124.1;Dbxref=GeneID:12234,GenBank:NP_001347053.1,MGI:MGI:1338871;Name=NP_001347053.1;Note=isoform f is encoded by transcript variant 7;gbkey=CDS;gene=Btrc;product=F-box/WD repeat-containing protein 1A isoform f;protein_id=NP_001347053.1;extra_copy_number=0
CM058259.1	Liftoff	CDS	43658091	43658252	.	+	.	ID=cds-NP_001347053.1;Parent=rna-NM_001360124.1;Dbxref=GeneID:12234,GenBank:NP_001347053.1,MGI:MGI:1338871;Name=NP_001347053.1;Note=isoform f is encoded by transcript variant 7;gbkey=CDS;gene=Btrc;product=F-box/WD repeat-containing protein 1A isoform f;protein_id=NP_001347053.1;extra_copy_number=0
CM058259.1	Liftoff	mRNA	43494542	43664170	.	+	.	ID=rna-NM_001360126.1;Parent=gene-Btrc;Dbxref=GeneID:12234,GenBank:NM_001360126.1,MGI:MGI:1338871;Name=NM_001360126.1;gbkey=mRNA;gene=Btrc;product=beta-transducin repeat containing protein%2C transcript variant 8;transcript_id=NM_001360126.1;matches_ref_protein=True;valid_ORF=True;extra_copy_number=0
CM058259.1	Liftoff	exon	43494542	43494694	.	+	.	ID=exon-NM_001360126.1-1;Parent=rna-NM_001360126.1;Dbxref=GeneID:12234,GenBank:NM_001360126.1,MGI:MGI:1338871;gbkey=mRNA;gene=Btrc;product=beta-transducin repeat containing protein%2C transcript variant 8;transcript_id=NM_001360126.1;extra_copy_number=0
CM058259.1	Liftoff	exon	43537358	43537399	.	+	.	ID=exon-NM_001360126.1-2;Parent=rna-NM_001360126.1;Dbxref=GeneID:12234,GenBank:NM_001360126.1,MGI:MGI:1338871;gbkey=mRNA;gene=Btrc;product=beta-transducin repeat containing protein%2C transcript variant 8;transcript_id=NM_001360126.1;extra_copy_number=0
CM058259.1	Liftoff	exon	43587359	43587436	.	+	.	ID=exon-NM_001360126.1-3;Parent=rna-NM_001360126.1;Dbxref=GeneID:12234,GenBank:NM_001360126.1,MGI:MGI:1338871;gbkey=mRNA;gene=Btrc;product=beta-transducin repeat containing protein%2C transcript variant 8;transcript_id=NM_001360126.1;extra_copy_number=0
CM058259.1	Liftoff	exon	43601841	43601930	.	+	.	ID=exon-NM_001360126.1-4;Parent=rna-NM_001360126.1;Dbxref=GeneID:12234,GenBank:NM_001360126.1,MGI:MGI:1338871;gbkey=mRNA;gene=Btrc;product=beta-transducin repeat containing protein%2C transcript variant 8;transcript_id=NM_001360126.1;extra_copy_number=0
CM058259.1	Liftoff	exon	43633759	43633990	.	+	.	ID=exon-NM_001360126.1-5;Parent=rna-NM_001360126.1;Dbxref=GeneID:12234,GenBank:NM_001360126.1,MGI:MGI:1338871;gbkey=mRNA;gene=Btrc;product=beta-transducin repeat containing protein%2C transcript variant 8;transcript_id=NM_001360126.1;extra_copy_number=0
CM058259.1	Liftoff	exon	43638511	43638697	.	+	.	ID=exon-NM_001360126.1-6;Parent=rna-NM_001360126.1;Dbxref=GeneID:12234,GenBank:NM_001360126.1,MGI:MGI:1338871;gbkey=mRNA;gene=Btrc;product=beta-transducin repeat containing protein%2C transcript variant 8;transcript_id=NM_001360126.1;extra_copy_number=0
CM058259.1	Liftoff	exon	43643472	43643568	.	+	.	ID=exon-NM_001360126.1-7;Parent=rna-NM_001360126.1;Dbxref=GeneID:12234,GenBank:NM_001360126.1,MGI:MGI:1338871;gbkey=mRNA;gene=Btrc;product=beta-transducin repeat containing protein%2C transcript variant 8;transcript_id=NM_001360126.1;extra_copy_number=0
CM058259.1	Liftoff	exon	43644214	43644351	.	+	.	ID=exon-NM_001360126.1-8;Parent=rna-NM_001360126.1;Dbxref=GeneID:12234,GenBank:NM_001360126.1,MGI:MGI:1338871;gbkey=mRNA;gene=Btrc;product=beta-transducin repeat containing protein%2C transcript variant 8;transcript_id=NM_001360126.1;extra_copy_number=0
CM058259.1	Liftoff	exon	43644835	43644953	.	+	.	ID=exon-NM_001360126.1-9;Parent=rna-NM_001360126.1;Dbxref=GeneID:12234,GenBank:NM_001360126.1,MGI:MGI:1338871;gbkey=mRNA;gene=Btrc;product=beta-transducin repeat containing protein%2C transcript variant 8;transcript_id=NM_001360126.1;extra_copy_number=0
CM058259.1	Liftoff	exon	43646685	43646934	.	+	.	ID=exon-NM_001360126.1-10;Parent=rna-NM_001360126.1;Dbxref=GeneID:12234,GenBank:NM_001360126.1,MGI:MGI:1338871;gbkey=mRNA;gene=Btrc;product=beta-transducin repeat containing protein%2C transcript variant 8;transcript_id=NM_001360126.1;extra_copy_number=0
CM058259.1	Liftoff	exon	43647842	43647960	.	+	.	ID=exon-NM_001360126.1-11;Parent=rna-NM_001360126.1;Dbxref=GeneID:12234,GenBank:NM_001360126.1,MGI:MGI:1338871;gbkey=mRNA;gene=Btrc;product=beta-transducin repeat containing protein%2C transcript variant 8;transcript_id=NM_001360126.1;extra_copy_number=0
CM058259.1	Liftoff	exon	43649636	43649746	.	+	.	ID=exon-NM_001360126.1-12;Parent=rna-NM_001360126.1;Dbxref=GeneID:12234,GenBank:NM_001360126.1,MGI:MGI:1338871;gbkey=mRNA;gene=Btrc;product=beta-transducin repeat containing protein%2C transcript variant 8;transcript_id=NM_001360126.1;extra_copy_number=0
CM058259.1	Liftoff	exon	43650269	43650347	.	+	.	ID=exon-NM_001360126.1-13;Parent=rna-NM_001360126.1;Dbxref=GeneID:12234,GenBank:NM_001360126.1,MGI:MGI:1338871;gbkey=mRNA;gene=Btrc;product=beta-transducin repeat containing protein%2C transcript variant 8;transcript_id=NM_001360126.1;extra_copy_number=0
CM058259.1	Liftoff	exon	43658091	43658283	.	+	.	ID=exon-NM_001360126.1-14;Parent=rna-NM_001360126.1;Dbxref=GeneID:12234,GenBank:NM_001360126.1,MGI:MGI:1338871;gbkey=mRNA;gene=Btrc;product=beta-transducin repeat containing protein%2C transcript variant 8;transcript_id=NM_001360126.1;extra_copy_number=0
CM058259.1	Liftoff	exon	43659800	43664170	.	+	.	ID=exon-NM_001360126.1-15;Parent=rna-NM_001360126.1;Dbxref=GeneID:12234,GenBank:NM_001360126.1,MGI:MGI:1338871;gbkey=mRNA;gene=Btrc;product=beta-transducin repeat containing protein%2C transcript variant 8;transcript_id=NM_001360126.1;extra_copy_number=0
CM058259.1	Liftoff	CDS	43494647	43494694	.	+	.	ID=cds-NP_001347055.1;Parent=rna-NM_001360126.1;Dbxref=GeneID:12234,GenBank:NP_001347055.1,MGI:MGI:1338871;Name=NP_001347055.1;Note=isoform g is encoded by transcript variant 8;gbkey=CDS;gene=Btrc;product=F-box/WD repeat-containing protein 1A isoform g;protein_id=NP_001347055.1;extra_copy_number=0
CM058259.1	Liftoff	CDS	43537358	43537399	.	+	.	ID=cds-NP_001347055.1;Parent=rna-NM_001360126.1;Dbxref=GeneID:12234,GenBank:NP_001347055.1,MGI:MGI:1338871;Name=NP_001347055.1;Note=isoform g is encoded by transcript variant 8;gbkey=CDS;gene=Btrc;product=F-box/WD repeat-containing protein 1A isoform g;protein_id=NP_001347055.1;extra_copy_number=0
CM058259.1	Liftoff	CDS	43587359	43587436	.	+	.	ID=cds-NP_001347055.1;Parent=rna-NM_001360126.1;Dbxref=GeneID:12234,GenBank:NP_001347055.1,MGI:MGI:1338871;Name=NP_001347055.1;Note=isoform g is encoded by transcript variant 8;gbkey=CDS;gene=Btrc;product=F-box/WD repeat-containing protein 1A isoform g;protein_id=NP_001347055.1;extra_copy_number=0
CM058259.1	Liftoff	CDS	43601841	43601930	.	+	.	ID=cds-NP_001347055.1;Parent=rna-NM_001360126.1;Dbxref=GeneID:12234,GenBank:NP_001347055.1,MGI:MGI:1338871;Name=NP_001347055.1;Note=isoform g is encoded by transcript variant 8;gbkey=CDS;gene=Btrc;product=F-box/WD repeat-containing protein 1A isoform g;protein_id=NP_001347055.1;extra_copy_number=0
CM058259.1	Liftoff	CDS	43633759	43633990	.	+	.	ID=cds-NP_001347055.1;Parent=rna-NM_001360126.1;Dbxref=GeneID:12234,GenBank:NP_001347055.1,MGI:MGI:1338871;Name=NP_001347055.1;Note=isoform g is encoded by transcript variant 8;gbkey=CDS;gene=Btrc;product=F-box/WD repeat-containing protein 1A isoform g;protein_id=NP_001347055.1;extra_copy_number=0
CM058259.1	Liftoff	CDS	43638511	43638697	.	+	.	ID=cds-NP_001347055.1;Parent=rna-NM_001360126.1;Dbxref=GeneID:12234,GenBank:NP_001347055.1,MGI:MGI:1338871;Name=NP_001347055.1;Note=isoform g is encoded by transcript variant 8;gbkey=CDS;gene=Btrc;product=F-box/WD repeat-containing protein 1A isoform g;protein_id=NP_001347055.1;extra_copy_number=0
CM058259.1	Liftoff	CDS	43643472	43643568	.	+	.	ID=cds-NP_001347055.1;Parent=rna-NM_001360126.1;Dbxref=GeneID:12234,GenBank:NP_001347055.1,MGI:MGI:1338871;Name=NP_001347055.1;Note=isoform g is encoded by transcript variant 8;gbkey=CDS;gene=Btrc;product=F-box/WD repeat-containing protein 1A isoform g;protein_id=NP_001347055.1;extra_copy_number=0
CM058259.1	Liftoff	CDS	43644214	43644351	.	+	.	ID=cds-NP_001347055.1;Parent=rna-NM_001360126.1;Dbxref=GeneID:12234,GenBank:NP_001347055.1,MGI:MGI:1338871;Name=NP_001347055.1;Note=isoform g is encoded by transcript variant 8;gbkey=CDS;gene=Btrc;product=F-box/WD repeat-containing protein 1A isoform g;protein_id=NP_001347055.1;extra_copy_number=0
CM058259.1	Liftoff	CDS	43644835	43644953	.	+	.	ID=cds-NP_001347055.1;Parent=rna-NM_001360126.1;Dbxref=GeneID:12234,GenBank:NP_001347055.1,MGI:MGI:1338871;Name=NP_001347055.1;Note=isoform g is encoded by transcript variant 8;gbkey=CDS;gene=Btrc;product=F-box/WD repeat-containing protein 1A isoform g;protein_id=NP_001347055.1;extra_copy_number=0
CM058259.1	Liftoff	CDS	43646685	43646934	.	+	.	ID=cds-NP_001347055.1;Parent=rna-NM_001360126.1;Dbxref=GeneID:12234,GenBank:NP_001347055.1,MGI:MGI:1338871;Name=NP_001347055.1;Note=isoform g is encoded by transcript variant 8;gbkey=CDS;gene=Btrc;product=F-box/WD repeat-containing protein 1A isoform g;protein_id=NP_001347055.1;extra_copy_number=0
CM058259.1	Liftoff	CDS	43647842	43647960	.	+	.	ID=cds-NP_001347055.1;Parent=rna-NM_001360126.1;Dbxref=GeneID:12234,GenBank:NP_001347055.1,MGI:MGI:1338871;Name=NP_001347055.1;Note=isoform g is encoded by transcript variant 8;gbkey=CDS;gene=Btrc;product=F-box/WD repeat-containing protein 1A isoform g;protein_id=NP_001347055.1;extra_copy_number=0
CM058259.1	Liftoff	CDS	43649636	43649746	.	+	.	ID=cds-NP_001347055.1;Parent=rna-NM_001360126.1;Dbxref=GeneID:12234,GenBank:NP_001347055.1,MGI:MGI:1338871;Name=NP_001347055.1;Note=isoform g is encoded by transcript variant 8;gbkey=CDS;gene=Btrc;product=F-box/WD repeat-containing protein 1A isoform g;protein_id=NP_001347055.1;extra_copy_number=0
CM058259.1	Liftoff	CDS	43650269	43650347	.	+	.	ID=cds-NP_001347055.1;Parent=rna-NM_001360126.1;Dbxref=GeneID:12234,GenBank:NP_001347055.1,MGI:MGI:1338871;Name=NP_001347055.1;Note=isoform g is encoded by transcript variant 8;gbkey=CDS;gene=Btrc;product=F-box/WD repeat-containing protein 1A isoform g;protein_id=NP_001347055.1;extra_copy_number=0
CM058259.1	Liftoff	CDS	43658091	43658252	.	+	.	ID=cds-NP_001347055.1;Parent=rna-NM_001360126.1;Dbxref=GeneID:12234,GenBank:NP_001347055.1,MGI:MGI:1338871;Name=NP_001347055.1;Note=isoform g is encoded by transcript variant 8;gbkey=CDS;gene=Btrc;product=F-box/WD repeat-containing protein 1A isoform g;protein_id=NP_001347055.1;extra_copy_number=0
CM058259.1	Liftoff	mRNA	43494542	43664170	.	+	.	ID=rna-NM_001360127.1;Parent=gene-Btrc;Dbxref=GeneID:12234,GenBank:NM_001360127.1,MGI:MGI:1338871;Name=NM_001360127.1;gbkey=mRNA;gene=Btrc;product=beta-transducin repeat containing protein%2C transcript variant 9;transcript_id=NM_001360127.1;matches_ref_protein=True;valid_ORF=True;extra_copy_number=0
CM058259.1	Liftoff	exon	43494542	43494694	.	+	.	ID=exon-NM_001360127.1-1;Parent=rna-NM_001360127.1;Dbxref=GeneID:12234,GenBank:NM_001360127.1,MGI:MGI:1338871;gbkey=mRNA;gene=Btrc;product=beta-transducin repeat containing protein%2C transcript variant 9;transcript_id=NM_001360127.1;extra_copy_number=0
CM058259.1	Liftoff	exon	43553950	43554057	.	+	.	ID=exon-NM_001360127.1-2;Parent=rna-NM_001360127.1;Dbxref=GeneID:12234,GenBank:NM_001360127.1,MGI:MGI:1338871;gbkey=mRNA;gene=Btrc;product=beta-transducin repeat containing protein%2C transcript variant 9;transcript_id=NM_001360127.1;extra_copy_number=0
CM058259.1	Liftoff	exon	43601841	43601930	.	+	.	ID=exon-NM_001360127.1-3;Parent=rna-NM_001360127.1;Dbxref=GeneID:12234,GenBank:NM_001360127.1,MGI:MGI:1338871;gbkey=mRNA;gene=Btrc;product=beta-transducin repeat containing protein%2C transcript variant 9;transcript_id=NM_001360127.1;extra_copy_number=0
CM058259.1	Liftoff	exon	43633759	43633990	.	+	.	ID=exon-NM_001360127.1-4;Parent=rna-NM_001360127.1;Dbxref=GeneID:12234,GenBank:NM_001360127.1,MGI:MGI:1338871;gbkey=mRNA;gene=Btrc;product=beta-transducin repeat containing protein%2C transcript variant 9;transcript_id=NM_001360127.1;extra_copy_number=0
CM058259.1	Liftoff	exon	43638511	43638697	.	+	.	ID=exon-NM_001360127.1-5;Parent=rna-NM_001360127.1;Dbxref=GeneID:12234,GenBank:NM_001360127.1,MGI:MGI:1338871;gbkey=mRNA;gene=Btrc;product=beta-transducin repeat containing protein%2C transcript variant 9;transcript_id=NM_001360127.1;extra_copy_number=0
CM058259.1	Liftoff	exon	43643472	43643568	.	+	.	ID=exon-NM_001360127.1-6;Parent=rna-NM_001360127.1;Dbxref=GeneID:12234,GenBank:NM_001360127.1,MGI:MGI:1338871;gbkey=mRNA;gene=Btrc;product=beta-transducin repeat containing protein%2C transcript variant 9;transcript_id=NM_001360127.1;extra_copy_number=0
CM058259.1	Liftoff	exon	43644214	43644351	.	+	.	ID=exon-NM_001360127.1-7;Parent=rna-NM_001360127.1;Dbxref=GeneID:12234,GenBank:NM_001360127.1,MGI:MGI:1338871;gbkey=mRNA;gene=Btrc;product=beta-transducin repeat containing protein%2C transcript variant 9;transcript_id=NM_001360127.1;extra_copy_number=0
CM058259.1	Liftoff	exon	43644835	43644953	.	+	.	ID=exon-NM_001360127.1-8;Parent=rna-NM_001360127.1;Dbxref=GeneID:12234,GenBank:NM_001360127.1,MGI:MGI:1338871;gbkey=mRNA;gene=Btrc;product=beta-transducin repeat containing protein%2C transcript variant 9;transcript_id=NM_001360127.1;extra_copy_number=0
CM058259.1	Liftoff	exon	43646685	43646934	.	+	.	ID=exon-NM_001360127.1-9;Parent=rna-NM_001360127.1;Dbxref=GeneID:12234,GenBank:NM_001360127.1,MGI:MGI:1338871;gbkey=mRNA;gene=Btrc;product=beta-transducin repeat containing protein%2C transcript variant 9;transcript_id=NM_001360127.1;extra_copy_number=0
CM058259.1	Liftoff	exon	43647842	43647960	.	+	.	ID=exon-NM_001360127.1-10;Parent=rna-NM_001360127.1;Dbxref=GeneID:12234,GenBank:NM_001360127.1,MGI:MGI:1338871;gbkey=mRNA;gene=Btrc;product=beta-transducin repeat containing protein%2C transcript variant 9;transcript_id=NM_001360127.1;extra_copy_number=0
CM058259.1	Liftoff	exon	43649636	43649746	.	+	.	ID=exon-NM_001360127.1-11;Parent=rna-NM_001360127.1;Dbxref=GeneID:12234,GenBank:NM_001360127.1,MGI:MGI:1338871;gbkey=mRNA;gene=Btrc;product=beta-transducin repeat containing protein%2C transcript variant 9;transcript_id=NM_001360127.1;extra_copy_number=0
CM058259.1	Liftoff	exon	43650269	43650347	.	+	.	ID=exon-NM_001360127.1-12;Parent=rna-NM_001360127.1;Dbxref=GeneID:12234,GenBank:NM_001360127.1,MGI:MGI:1338871;gbkey=mRNA;gene=Btrc;product=beta-transducin repeat containing protein%2C transcript variant 9;transcript_id=NM_001360127.1;extra_copy_number=0
CM058259.1	Liftoff	exon	43658091	43658283	.	+	.	ID=exon-NM_001360127.1-13;Parent=rna-NM_001360127.1;Dbxref=GeneID:12234,GenBank:NM_001360127.1,MGI:MGI:1338871;gbkey=mRNA;gene=Btrc;product=beta-transducin repeat containing protein%2C transcript variant 9;transcript_id=NM_001360127.1;extra_copy_number=0
CM058259.1	Liftoff	exon	43659800	43664170	.	+	.	ID=exon-NM_001360127.1-14;Parent=rna-NM_001360127.1;Dbxref=GeneID:12234,GenBank:NM_001360127.1,MGI:MGI:1338871;gbkey=mRNA;gene=Btrc;product=beta-transducin repeat containing protein%2C transcript variant 9;transcript_id=NM_001360127.1;extra_copy_number=0
CM058259.1	Liftoff	CDS	43494647	43494694	.	+	.	ID=cds-NP_001347056.1;Parent=rna-NM_001360127.1;Dbxref=GeneID:12234,GenBank:NP_001347056.1,MGI:MGI:1338871;Name=NP_001347056.1;Note=isoform h is encoded by transcript variant 9;gbkey=CDS;gene=Btrc;product=F-box/WD repeat-containing protein 1A isoform h;protein_id=NP_001347056.1;extra_copy_number=0
CM058259.1	Liftoff	CDS	43553950	43554057	.	+	.	ID=cds-NP_001347056.1;Parent=rna-NM_001360127.1;Dbxref=GeneID:12234,GenBank:NP_001347056.1,MGI:MGI:1338871;Name=NP_001347056.1;Note=isoform h is encoded by transcript variant 9;gbkey=CDS;gene=Btrc;product=F-box/WD repeat-containing protein 1A isoform h;protein_id=NP_001347056.1;extra_copy_number=0
CM058259.1	Liftoff	CDS	43601841	43601930	.	+	.	ID=cds-NP_001347056.1;Parent=rna-NM_001360127.1;Dbxref=GeneID:12234,GenBank:NP_001347056.1,MGI:MGI:1338871;Name=NP_001347056.1;Note=isoform h is encoded by transcript variant 9;gbkey=CDS;gene=Btrc;product=F-box/WD repeat-containing protein 1A isoform h;protein_id=NP_001347056.1;extra_copy_number=0
CM058259.1	Liftoff	CDS	43633759	43633990	.	+	.	ID=cds-NP_001347056.1;Parent=rna-NM_001360127.1;Dbxref=GeneID:12234,GenBank:NP_001347056.1,MGI:MGI:1338871;Name=NP_001347056.1;Note=isoform h is encoded by transcript variant 9;gbkey=CDS;gene=Btrc;product=F-box/WD repeat-containing protein 1A isoform h;protein_id=NP_001347056.1;extra_copy_number=0
CM058259.1	Liftoff	CDS	43638511	43638697	.	+	.	ID=cds-NP_001347056.1;Parent=rna-NM_001360127.1;Dbxref=GeneID:12234,GenBank:NP_001347056.1,MGI:MGI:1338871;Name=NP_001347056.1;Note=isoform h is encoded by transcript variant 9;gbkey=CDS;gene=Btrc;product=F-box/WD repeat-containing protein 1A isoform h;protein_id=NP_001347056.1;extra_copy_number=0
CM058259.1	Liftoff	CDS	43643472	43643568	.	+	.	ID=cds-NP_001347056.1;Parent=rna-NM_001360127.1;Dbxref=GeneID:12234,GenBank:NP_001347056.1,MGI:MGI:1338871;Name=NP_001347056.1;Note=isoform h is encoded by transcript variant 9;gbkey=CDS;gene=Btrc;product=F-box/WD repeat-containing protein 1A isoform h;protein_id=NP_001347056.1;extra_copy_number=0
CM058259.1	Liftoff	CDS	43644214	43644351	.	+	.	ID=cds-NP_001347056.1;Parent=rna-NM_001360127.1;Dbxref=GeneID:12234,GenBank:NP_001347056.1,MGI:MGI:1338871;Name=NP_001347056.1;Note=isoform h is encoded by transcript variant 9;gbkey=CDS;gene=Btrc;product=F-box/WD repeat-containing protein 1A isoform h;protein_id=NP_001347056.1;extra_copy_number=0
CM058259.1	Liftoff	CDS	43644835	43644953	.	+	.	ID=cds-NP_001347056.1;Parent=rna-NM_001360127.1;Dbxref=GeneID:12234,GenBank:NP_001347056.1,MGI:MGI:1338871;Name=NP_001347056.1;Note=isoform h is encoded by transcript variant 9;gbkey=CDS;gene=Btrc;product=F-box/WD repeat-containing protein 1A isoform h;protein_id=NP_001347056.1;extra_copy_number=0
CM058259.1	Liftoff	CDS	43646685	43646934	.	+	.	ID=cds-NP_001347056.1;Parent=rna-NM_001360127.1;Dbxref=GeneID:12234,GenBank:NP_001347056.1,MGI:MGI:1338871;Name=NP_001347056.1;Note=isoform h is encoded by transcript variant 9;gbkey=CDS;gene=Btrc;product=F-box/WD repeat-containing protein 1A isoform h;protein_id=NP_001347056.1;extra_copy_number=0
CM058259.1	Liftoff	CDS	43647842	43647960	.	+	.	ID=cds-NP_001347056.1;Parent=rna-NM_001360127.1;Dbxref=GeneID:12234,GenBank:NP_001347056.1,MGI:MGI:1338871;Name=NP_001347056.1;Note=isoform h is encoded by transcript variant 9;gbkey=CDS;gene=Btrc;product=F-box/WD repeat-containing protein 1A isoform h;protein_id=NP_001347056.1;extra_copy_number=0
CM058259.1	Liftoff	CDS	43649636	43649746	.	+	.	ID=cds-NP_001347056.1;Parent=rna-NM_001360127.1;Dbxref=GeneID:12234,GenBank:NP_001347056.1,MGI:MGI:1338871;Name=NP_001347056.1;Note=isoform h is encoded by transcript variant 9;gbkey=CDS;gene=Btrc;product=F-box/WD repeat-containing protein 1A isoform h;protein_id=NP_001347056.1;extra_copy_number=0
CM058259.1	Liftoff	CDS	43650269	43650347	.	+	.	ID=cds-NP_001347056.1;Parent=rna-NM_001360127.1;Dbxref=GeneID:12234,GenBank:NP_001347056.1,MGI:MGI:1338871;Name=NP_001347056.1;Note=isoform h is encoded by transcript variant 9;gbkey=CDS;gene=Btrc;product=F-box/WD repeat-containing protein 1A isoform h;protein_id=NP_001347056.1;extra_copy_number=0
CM058259.1	Liftoff	CDS	43658091	43658252	.	+	.	ID=cds-NP_001347056.1;Parent=rna-NM_001360127.1;Dbxref=GeneID:12234,GenBank:NP_001347056.1,MGI:MGI:1338871;Name=NP_001347056.1;Note=isoform h is encoded by transcript variant 9;gbkey=CDS;gene=Btrc;product=F-box/WD repeat-containing protein 1A isoform h;protein_id=NP_001347056.1;extra_copy_number=0
CM058259.1	Liftoff	mRNA	43494542	43664170	.	+	.	ID=rna-NM_009771.3;Parent=gene-Btrc;Dbxref=GeneID:12234,GenBank:NM_009771.3,MGI:MGI:1338871;Name=NM_009771.3;gbkey=mRNA;gene=Btrc;product=beta-transducin repeat containing protein%2C transcript variant 2;transcript_id=NM_009771.3;matches_ref_protein=True;valid_ORF=True;extra_copy_number=0
CM058259.1	Liftoff	exon	43494542	43494694	.	+	.	ID=exon-NM_009771.3-1;Parent=rna-NM_009771.3;Dbxref=GeneID:12234,GenBank:NM_009771.3,MGI:MGI:1338871;gbkey=mRNA;gene=Btrc;product=beta-transducin repeat containing protein%2C transcript variant 2;transcript_id=NM_009771.3;extra_copy_number=0
CM058259.1	Liftoff	exon	43587359	43587436	.	+	.	ID=exon-NM_009771.3-2;Parent=rna-NM_009771.3;Dbxref=GeneID:12234,GenBank:NM_009771.3,MGI:MGI:1338871;gbkey=mRNA;gene=Btrc;product=beta-transducin repeat containing protein%2C transcript variant 2;transcript_id=NM_009771.3;extra_copy_number=0
CM058259.1	Liftoff	exon	43601841	43601930	.	+	.	ID=exon-NM_009771.3-3;Parent=rna-NM_009771.3;Dbxref=GeneID:12234,GenBank:NM_009771.3,MGI:MGI:1338871;gbkey=mRNA;gene=Btrc;product=beta-transducin repeat containing protein%2C transcript variant 2;transcript_id=NM_009771.3;extra_copy_number=0
CM058259.1	Liftoff	exon	43633759	43633990	.	+	.	ID=exon-NM_009771.3-4;Parent=rna-NM_009771.3;Dbxref=GeneID:12234,GenBank:NM_009771.3,MGI:MGI:1338871;gbkey=mRNA;gene=Btrc;product=beta-transducin repeat containing protein%2C transcript variant 2;transcript_id=NM_009771.3;extra_copy_number=0
CM058259.1	Liftoff	exon	43638511	43638697	.	+	.	ID=exon-NM_009771.3-5;Parent=rna-NM_009771.3;Dbxref=GeneID:12234,GenBank:NM_009771.3,MGI:MGI:1338871;gbkey=mRNA;gene=Btrc;product=beta-transducin repeat containing protein%2C transcript variant 2;transcript_id=NM_009771.3;extra_copy_number=0
CM058259.1	Liftoff	exon	43643472	43643568	.	+	.	ID=exon-NM_009771.3-6;Parent=rna-NM_009771.3;Dbxref=GeneID:12234,GenBank:NM_009771.3,MGI:MGI:1338871;gbkey=mRNA;gene=Btrc;product=beta-transducin repeat containing protein%2C transcript variant 2;transcript_id=NM_009771.3;extra_copy_number=0
CM058259.1	Liftoff	exon	43644214	43644351	.	+	.	ID=exon-NM_009771.3-7;Parent=rna-NM_009771.3;Dbxref=GeneID:12234,GenBank:NM_009771.3,MGI:MGI:1338871;gbkey=mRNA;gene=Btrc;product=beta-transducin repeat containing protein%2C transcript variant 2;transcript_id=NM_009771.3;extra_copy_number=0
CM058259.1	Liftoff	exon	43644835	43644953	.	+	.	ID=exon-NM_009771.3-8;Parent=rna-NM_009771.3;Dbxref=GeneID:12234,GenBank:NM_009771.3,MGI:MGI:1338871;gbkey=mRNA;gene=Btrc;product=beta-transducin repeat containing protein%2C transcript variant 2;transcript_id=NM_009771.3;extra_copy_number=0
CM058259.1	Liftoff	exon	43646685	43646934	.	+	.	ID=exon-NM_009771.3-9;Parent=rna-NM_009771.3;Dbxref=GeneID:12234,GenBank:NM_009771.3,MGI:MGI:1338871;gbkey=mRNA;gene=Btrc;product=beta-transducin repeat containing protein%2C transcript variant 2;transcript_id=NM_009771.3;extra_copy_number=0
CM058259.1	Liftoff	exon	43647842	43647960	.	+	.	ID=exon-NM_009771.3-10;Parent=rna-NM_009771.3;Dbxref=GeneID:12234,GenBank:NM_009771.3,MGI:MGI:1338871;gbkey=mRNA;gene=Btrc;product=beta-transducin repeat containing protein%2C transcript variant 2;transcript_id=NM_009771.3;extra_copy_number=0
CM058259.1	Liftoff	exon	43649636	43649746	.	+	.	ID=exon-NM_009771.3-11;Parent=rna-NM_009771.3;Dbxref=GeneID:12234,GenBank:NM_009771.3,MGI:MGI:1338871;gbkey=mRNA;gene=Btrc;product=beta-transducin repeat containing protein%2C transcript variant 2;transcript_id=NM_009771.3;extra_copy_number=0
CM058259.1	Liftoff	exon	43650269	43650347	.	+	.	ID=exon-NM_009771.3-12;Parent=rna-NM_009771.3;Dbxref=GeneID:12234,GenBank:NM_009771.3,MGI:MGI:1338871;gbkey=mRNA;gene=Btrc;product=beta-transducin repeat containing protein%2C transcript variant 2;transcript_id=NM_009771.3;extra_copy_number=0
CM058259.1	Liftoff	exon	43658091	43658283	.	+	.	ID=exon-NM_009771.3-13;Parent=rna-NM_009771.3;Dbxref=GeneID:12234,GenBank:NM_009771.3,MGI:MGI:1338871;gbkey=mRNA;gene=Btrc;product=beta-transducin repeat containing protein%2C transcript variant 2;transcript_id=NM_009771.3;extra_copy_number=0
CM058259.1	Liftoff	exon	43659800	43664170	.	+	.	ID=exon-NM_009771.3-14;Parent=rna-NM_009771.3;Dbxref=GeneID:12234,GenBank:NM_009771.3,MGI:MGI:1338871;gbkey=mRNA;gene=Btrc;product=beta-transducin repeat containing protein%2C transcript variant 2;transcript_id=NM_009771.3;extra_copy_number=0
CM058259.1	Liftoff	CDS	43494647	43494694	.	+	.	ID=cds-NP_033901.1;Parent=rna-NM_009771.3;Dbxref=CCDS:CCDS38002.1,GeneID:12234,GenBank:NP_033901.1,MGI:MGI:1338871;Name=NP_033901.1;Note=isoform b is encoded by transcript variant 2;gbkey=CDS;gene=Btrc;product=F-box/WD repeat-containing protein 1A isoform b;protein_id=NP_033901.1;extra_copy_number=0
CM058259.1	Liftoff	CDS	43587359	43587436	.	+	.	ID=cds-NP_033901.1;Parent=rna-NM_009771.3;Dbxref=CCDS:CCDS38002.1,GeneID:12234,GenBank:NP_033901.1,MGI:MGI:1338871;Name=NP_033901.1;Note=isoform b is encoded by transcript variant 2;gbkey=CDS;gene=Btrc;product=F-box/WD repeat-containing protein 1A isoform b;protein_id=NP_033901.1;extra_copy_number=0
CM058259.1	Liftoff	CDS	43601841	43601930	.	+	.	ID=cds-NP_033901.1;Parent=rna-NM_009771.3;Dbxref=CCDS:CCDS38002.1,GeneID:12234,GenBank:NP_033901.1,MGI:MGI:1338871;Name=NP_033901.1;Note=isoform b is encoded by transcript variant 2;gbkey=CDS;gene=Btrc;product=F-box/WD repeat-containing protein 1A isoform b;protein_id=NP_033901.1;extra_copy_number=0
CM058259.1	Liftoff	CDS	43633759	43633990	.	+	.	ID=cds-NP_033901.1;Parent=rna-NM_009771.3;Dbxref=CCDS:CCDS38002.1,GeneID:12234,GenBank:NP_033901.1,MGI:MGI:1338871;Name=NP_033901.1;Note=isoform b is encoded by transcript variant 2;gbkey=CDS;gene=Btrc;product=F-box/WD repeat-containing protein 1A isoform b;protein_id=NP_033901.1;extra_copy_number=0
CM058259.1	Liftoff	CDS	43638511	43638697	.	+	.	ID=cds-NP_033901.1;Parent=rna-NM_009771.3;Dbxref=CCDS:CCDS38002.1,GeneID:12234,GenBank:NP_033901.1,MGI:MGI:1338871;Name=NP_033901.1;Note=isoform b is encoded by transcript variant 2;gbkey=CDS;gene=Btrc;product=F-box/WD repeat-containing protein 1A isoform b;protein_id=NP_033901.1;extra_copy_number=0
CM058259.1	Liftoff	CDS	43643472	43643568	.	+	.	ID=cds-NP_033901.1;Parent=rna-NM_009771.3;Dbxref=CCDS:CCDS38002.1,GeneID:12234,GenBank:NP_033901.1,MGI:MGI:1338871;Name=NP_033901.1;Note=isoform b is encoded by transcript variant 2;gbkey=CDS;gene=Btrc;product=F-box/WD repeat-containing protein 1A isoform b;protein_id=NP_033901.1;extra_copy_number=0
CM058259.1	Liftoff	CDS	43644214	43644351	.	+	.	ID=cds-NP_033901.1;Parent=rna-NM_009771.3;Dbxref=CCDS:CCDS38002.1,GeneID:12234,GenBank:NP_033901.1,MGI:MGI:1338871;Name=NP_033901.1;Note=isoform b is encoded by transcript variant 2;gbkey=CDS;gene=Btrc;product=F-box/WD repeat-containing protein 1A isoform b;protein_id=NP_033901.1;extra_copy_number=0
CM058259.1	Liftoff	CDS	43644835	43644953	.	+	.	ID=cds-NP_033901.1;Parent=rna-NM_009771.3;Dbxref=CCDS:CCDS38002.1,GeneID:12234,GenBank:NP_033901.1,MGI:MGI:1338871;Name=NP_033901.1;Note=isoform b is encoded by transcript variant 2;gbkey=CDS;gene=Btrc;product=F-box/WD repeat-containing protein 1A isoform b;protein_id=NP_033901.1;extra_copy_number=0
CM058259.1	Liftoff	CDS	43646685	43646934	.	+	.	ID=cds-NP_033901.1;Parent=rna-NM_009771.3;Dbxref=CCDS:CCDS38002.1,GeneID:12234,GenBank:NP_033901.1,MGI:MGI:1338871;Name=NP_033901.1;Note=isoform b is encoded by transcript variant 2;gbkey=CDS;gene=Btrc;product=F-box/WD repeat-containing protein 1A isoform b;protein_id=NP_033901.1;extra_copy_number=0
CM058259.1	Liftoff	CDS	43647842	43647960	.	+	.	ID=cds-NP_033901.1;Parent=rna-NM_009771.3;Dbxref=CCDS:CCDS38002.1,GeneID:12234,GenBank:NP_033901.1,MGI:MGI:1338871;Name=NP_033901.1;Note=isoform b is encoded by transcript variant 2;gbkey=CDS;gene=Btrc;product=F-box/WD repeat-containing protein 1A isoform b;protein_id=NP_033901.1;extra_copy_number=0
CM058259.1	Liftoff	CDS	43649636	43649746	.	+	.	ID=cds-NP_033901.1;Parent=rna-NM_009771.3;Dbxref=CCDS:CCDS38002.1,GeneID:12234,GenBank:NP_033901.1,MGI:MGI:1338871;Name=NP_033901.1;Note=isoform b is encoded by transcript variant 2;gbkey=CDS;gene=Btrc;product=F-box/WD repeat-containing protein 1A isoform b;protein_id=NP_033901.1;extra_copy_number=0
CM058259.1	Liftoff	CDS	43650269	43650347	.	+	.	ID=cds-NP_033901.1;Parent=rna-NM_009771.3;Dbxref=CCDS:CCDS38002.1,GeneID:12234,GenBank:NP_033901.1,MGI:MGI:1338871;Name=NP_033901.1;Note=isoform b is encoded by transcript variant 2;gbkey=CDS;gene=Btrc;product=F-box/WD repeat-containing protein 1A isoform b;protein_id=NP_033901.1;extra_copy_number=0
CM058259.1	Liftoff	CDS	43658091	43658252	.	+	.	ID=cds-NP_033901.1;Parent=rna-NM_009771.3;Dbxref=CCDS:CCDS38002.1,GeneID:12234,GenBank:NP_033901.1,MGI:MGI:1338871;Name=NP_033901.1;Note=isoform b is encoded by transcript variant 2;gbkey=CDS;gene=Btrc;product=F-box/WD repeat-containing protein 1A isoform b;protein_id=NP_033901.1;extra_copy_number=0
CM058259.1	Liftoff	mRNA	43494625	43664170	.	+	.	ID=rna-NM_001409992.1;Parent=gene-Btrc;Dbxref=GeneID:12234,GenBank:NM_001409992.1,MGI:MGI:1338871;Name=NM_001409992.1;gbkey=mRNA;gene=Btrc;product=beta-transducin repeat containing protein%2C transcript variant 10;transcript_id=NM_001409992.1;matches_ref_protein=True;valid_ORF=True;extra_copy_number=0
CM058259.1	Liftoff	exon	43494625	43495082	.	+	.	ID=exon-NM_001409992.1-1;Parent=rna-NM_001409992.1;Dbxref=GeneID:12234,GenBank:NM_001409992.1,MGI:MGI:1338871;gbkey=mRNA;gene=Btrc;product=beta-transducin repeat containing protein%2C transcript variant 10;transcript_id=NM_001409992.1;extra_copy_number=0
CM058259.1	Liftoff	exon	43553950	43554057	.	+	.	ID=exon-NM_001409992.1-2;Parent=rna-NM_001409992.1;Dbxref=GeneID:12234,GenBank:NM_001409992.1,MGI:MGI:1338871;gbkey=mRNA;gene=Btrc;product=beta-transducin repeat containing protein%2C transcript variant 10;transcript_id=NM_001409992.1;extra_copy_number=0
CM058259.1	Liftoff	exon	43587359	43587436	.	+	.	ID=exon-NM_001409992.1-3;Parent=rna-NM_001409992.1;Dbxref=GeneID:12234,GenBank:NM_001409992.1,MGI:MGI:1338871;gbkey=mRNA;gene=Btrc;product=beta-transducin repeat containing protein%2C transcript variant 10;transcript_id=NM_001409992.1;extra_copy_number=0
CM058259.1	Liftoff	exon	43601841	43601930	.	+	.	ID=exon-NM_001409992.1-4;Parent=rna-NM_001409992.1;Dbxref=GeneID:12234,GenBank:NM_001409992.1,MGI:MGI:1338871;gbkey=mRNA;gene=Btrc;product=beta-transducin repeat containing protein%2C transcript variant 10;transcript_id=NM_001409992.1;extra_copy_number=0
CM058259.1	Liftoff	exon	43633759	43633990	.	+	.	ID=exon-NM_001409992.1-5;Parent=rna-NM_001409992.1;Dbxref=GeneID:12234,GenBank:NM_001409992.1,MGI:MGI:1338871;gbkey=mRNA;gene=Btrc;product=beta-transducin repeat containing protein%2C transcript variant 10;transcript_id=NM_001409992.1;extra_copy_number=0
CM058259.1	Liftoff	exon	43638511	43638697	.	+	.	ID=exon-NM_001409992.1-6;Parent=rna-NM_001409992.1;Dbxref=GeneID:12234,GenBank:NM_001409992.1,MGI:MGI:1338871;gbkey=mRNA;gene=Btrc;product=beta-transducin repeat containing protein%2C transcript variant 10;transcript_id=NM_001409992.1;extra_copy_number=0
CM058259.1	Liftoff	exon	43643472	43643568	.	+	.	ID=exon-NM_001409992.1-7;Parent=rna-NM_001409992.1;Dbxref=GeneID:12234,GenBank:NM_001409992.1,MGI:MGI:1338871;gbkey=mRNA;gene=Btrc;product=beta-transducin repeat containing protein%2C transcript variant 10;transcript_id=NM_001409992.1;extra_copy_number=0
CM058259.1	Liftoff	exon	43644214	43644351	.	+	.	ID=exon-NM_001409992.1-8;Parent=rna-NM_001409992.1;Dbxref=GeneID:12234,GenBank:NM_001409992.1,MGI:MGI:1338871;gbkey=mRNA;gene=Btrc;product=beta-transducin repeat containing protein%2C transcript variant 10;transcript_id=NM_001409992.1;extra_copy_number=0
CM058259.1	Liftoff	exon	43644835	43644953	.	+	.	ID=exon-NM_001409992.1-9;Parent=rna-NM_001409992.1;Dbxref=GeneID:12234,GenBank:NM_001409992.1,MGI:MGI:1338871;gbkey=mRNA;gene=Btrc;product=beta-transducin repeat containing protein%2C transcript variant 10;transcript_id=NM_001409992.1;extra_copy_number=0
CM058259.1	Liftoff	exon	43646685	43646934	.	+	.	ID=exon-NM_001409992.1-10;Parent=rna-NM_001409992.1;Dbxref=GeneID:12234,GenBank:NM_001409992.1,MGI:MGI:1338871;gbkey=mRNA;gene=Btrc;product=beta-transducin repeat containing protein%2C transcript variant 10;transcript_id=NM_001409992.1;extra_copy_number=0
CM058259.1	Liftoff	exon	43647842	43647960	.	+	.	ID=exon-NM_001409992.1-11;Parent=rna-NM_001409992.1;Dbxref=GeneID:12234,GenBank:NM_001409992.1,MGI:MGI:1338871;gbkey=mRNA;gene=Btrc;product=beta-transducin repeat containing protein%2C transcript variant 10;transcript_id=NM_001409992.1;extra_copy_number=0
CM058259.1	Liftoff	exon	43649636	43649746	.	+	.	ID=exon-NM_001409992.1-12;Parent=rna-NM_001409992.1;Dbxref=GeneID:12234,GenBank:NM_001409992.1,MGI:MGI:1338871;gbkey=mRNA;gene=Btrc;product=beta-transducin repeat containing protein%2C transcript variant 10;transcript_id=NM_001409992.1;extra_copy_number=0
CM058259.1	Liftoff	exon	43650269	43650347	.	+	.	ID=exon-NM_001409992.1-13;Parent=rna-NM_001409992.1;Dbxref=GeneID:12234,GenBank:NM_001409992.1,MGI:MGI:1338871;gbkey=mRNA;gene=Btrc;product=beta-transducin repeat containing protein%2C transcript variant 10;transcript_id=NM_001409992.1;extra_copy_number=0
CM058259.1	Liftoff	exon	43658091	43658283	.	+	.	ID=exon-NM_001409992.1-14;Parent=rna-NM_001409992.1;Dbxref=GeneID:12234,GenBank:NM_001409992.1,MGI:MGI:1338871;gbkey=mRNA;gene=Btrc;product=beta-transducin repeat containing protein%2C transcript variant 10;transcript_id=NM_001409992.1;extra_copy_number=0
CM058259.1	Liftoff	exon	43659800	43664170	.	+	.	ID=exon-NM_001409992.1-15;Parent=rna-NM_001409992.1;Dbxref=GeneID:12234,GenBank:NM_001409992.1,MGI:MGI:1338871;gbkey=mRNA;gene=Btrc;product=beta-transducin repeat containing protein%2C transcript variant 10;transcript_id=NM_001409992.1;extra_copy_number=0
CM058259.1	Liftoff	CDS	43553956	43554057	.	+	.	ID=cds-NP_001396921.1;Parent=rna-NM_001409992.1;Dbxref=GeneID:12234,GenBank:NP_001396921.1,MGI:MGI:1338871;Name=NP_001396921.1;Note=isoform f is encoded by transcript variant 10;gbkey=CDS;gene=Btrc;product=F-box/WD repeat-containing protein 1A isoform f;protein_id=NP_001396921.1;extra_copy_number=0
CM058259.1	Liftoff	CDS	43587359	43587436	.	+	.	ID=cds-NP_001396921.1;Parent=rna-NM_001409992.1;Dbxref=GeneID:12234,GenBank:NP_001396921.1,MGI:MGI:1338871;Name=NP_001396921.1;Note=isoform f is encoded by transcript variant 10;gbkey=CDS;gene=Btrc;product=F-box/WD repeat-containing protein 1A isoform f;protein_id=NP_001396921.1;extra_copy_number=0
CM058259.1	Liftoff	CDS	43601841	43601930	.	+	.	ID=cds-NP_001396921.1;Parent=rna-NM_001409992.1;Dbxref=GeneID:12234,GenBank:NP_001396921.1,MGI:MGI:1338871;Name=NP_001396921.1;Note=isoform f is encoded by transcript variant 10;gbkey=CDS;gene=Btrc;product=F-box/WD repeat-containing protein 1A isoform f;protein_id=NP_001396921.1;extra_copy_number=0
CM058259.1	Liftoff	CDS	43633759	43633990	.	+	.	ID=cds-NP_001396921.1;Parent=rna-NM_001409992.1;Dbxref=GeneID:12234,GenBank:NP_001396921.1,MGI:MGI:1338871;Name=NP_001396921.1;Note=isoform f is encoded by transcript variant 10;gbkey=CDS;gene=Btrc;product=F-box/WD repeat-containing protein 1A isoform f;protein_id=NP_001396921.1;extra_copy_number=0
CM058259.1	Liftoff	CDS	43638511	43638697	.	+	.	ID=cds-NP_001396921.1;Parent=rna-NM_001409992.1;Dbxref=GeneID:12234,GenBank:NP_001396921.1,MGI:MGI:1338871;Name=NP_001396921.1;Note=isoform f is encoded by transcript variant 10;gbkey=CDS;gene=Btrc;product=F-box/WD repeat-containing protein 1A isoform f;protein_id=NP_001396921.1;extra_copy_number=0
CM058259.1	Liftoff	CDS	43643472	43643568	.	+	.	ID=cds-NP_001396921.1;Parent=rna-NM_001409992.1;Dbxref=GeneID:12234,GenBank:NP_001396921.1,MGI:MGI:1338871;Name=NP_001396921.1;Note=isoform f is encoded by transcript variant 10;gbkey=CDS;gene=Btrc;product=F-box/WD repeat-containing protein 1A isoform f;protein_id=NP_001396921.1;extra_copy_number=0
CM058259.1	Liftoff	CDS	43644214	43644351	.	+	.	ID=cds-NP_001396921.1;Parent=rna-NM_001409992.1;Dbxref=GeneID:12234,GenBank:NP_001396921.1,MGI:MGI:1338871;Name=NP_001396921.1;Note=isoform f is encoded by transcript variant 10;gbkey=CDS;gene=Btrc;product=F-box/WD repeat-containing protein 1A isoform f;protein_id=NP_001396921.1;extra_copy_number=0
CM058259.1	Liftoff	CDS	43644835	43644953	.	+	.	ID=cds-NP_001396921.1;Parent=rna-NM_001409992.1;Dbxref=GeneID:12234,GenBank:NP_001396921.1,MGI:MGI:1338871;Name=NP_001396921.1;Note=isoform f is encoded by transcript variant 10;gbkey=CDS;gene=Btrc;product=F-box/WD repeat-containing protein 1A isoform f;protein_id=NP_001396921.1;extra_copy_number=0
CM058259.1	Liftoff	CDS	43646685	43646934	.	+	.	ID=cds-NP_001396921.1;Parent=rna-NM_001409992.1;Dbxref=GeneID:12234,GenBank:NP_001396921.1,MGI:MGI:1338871;Name=NP_001396921.1;Note=isoform f is encoded by transcript variant 10;gbkey=CDS;gene=Btrc;product=F-box/WD repeat-containing protein 1A isoform f;protein_id=NP_001396921.1;extra_copy_number=0
CM058259.1	Liftoff	CDS	43647842	43647960	.	+	.	ID=cds-NP_001396921.1;Parent=rna-NM_001409992.1;Dbxref=GeneID:12234,GenBank:NP_001396921.1,MGI:MGI:1338871;Name=NP_001396921.1;Note=isoform f is encoded by transcript variant 10;gbkey=CDS;gene=Btrc;product=F-box/WD repeat-containing protein 1A isoform f;protein_id=NP_001396921.1;extra_copy_number=0
CM058259.1	Liftoff	CDS	43649636	43649746	.	+	.	ID=cds-NP_001396921.1;Parent=rna-NM_001409992.1;Dbxref=GeneID:12234,GenBank:NP_001396921.1,MGI:MGI:1338871;Name=NP_001396921.1;Note=isoform f is encoded by transcript variant 10;gbkey=CDS;gene=Btrc;product=F-box/WD repeat-containing protein 1A isoform f;protein_id=NP_001396921.1;extra_copy_number=0
CM058259.1	Liftoff	CDS	43650269	43650347	.	+	.	ID=cds-NP_001396921.1;Parent=rna-NM_001409992.1;Dbxref=GeneID:12234,GenBank:NP_001396921.1,MGI:MGI:1338871;Name=NP_001396921.1;Note=isoform f is encoded by transcript variant 10;gbkey=CDS;gene=Btrc;product=F-box/WD repeat-containing protein 1A isoform f;protein_id=NP_001396921.1;extra_copy_number=0
CM058259.1	Liftoff	CDS	43658091	43658252	.	+	.	ID=cds-NP_001396921.1;Parent=rna-NM_001409992.1;Dbxref=GeneID:12234,GenBank:NP_001396921.1,MGI:MGI:1338871;Name=NP_001396921.1;Note=isoform f is encoded by transcript variant 10;gbkey=CDS;gene=Btrc;product=F-box/WD repeat-containing protein 1A isoform f;protein_id=NP_001396921.1;extra_copy_number=0
CM058259.1	Liftoff	mRNA	43494880	43664162	.	+	.	ID=rna-XM_030250713.2;Parent=gene-Btrc;Dbxref=GeneID:12234,GenBank:XM_030250713.2,MGI:MGI:1338871;Name=XM_030250713.2;gbkey=mRNA;gene=Btrc;model_evidence=Supporting evidence includes similarity to: 52 ESTs%2C 19 Proteins%2C 767 long SRA reads%2C and 100%25 coverage of the annotated genomic feature by RNAseq alignments%2C including 19 samples with support for all annotated introns;product=beta-transducin repeat containing protein%2C transcript variant X8;transcript_id=XM_030250713.2;matches_ref_protein=True;valid_ORF=True;extra_copy_number=0
CM058259.1	Liftoff	exon	43494880	43494950	.	+	.	ID=exon-XM_030250713.2-1;Parent=rna-XM_030250713.2;Dbxref=GeneID:12234,GenBank:XM_030250713.2,MGI:MGI:1338871;gbkey=mRNA;gene=Btrc;product=beta-transducin repeat containing protein%2C transcript variant X8;transcript_id=XM_030250713.2;extra_copy_number=0
CM058259.1	Liftoff	exon	43553950	43554057	.	+	.	ID=exon-XM_030250713.2-2;Parent=rna-XM_030250713.2;Dbxref=GeneID:12234,GenBank:XM_030250713.2,MGI:MGI:1338871;gbkey=mRNA;gene=Btrc;product=beta-transducin repeat containing protein%2C transcript variant X8;transcript_id=XM_030250713.2;extra_copy_number=0
CM058259.1	Liftoff	exon	43587359	43587436	.	+	.	ID=exon-XM_030250713.2-3;Parent=rna-XM_030250713.2;Dbxref=GeneID:12234,GenBank:XM_030250713.2,MGI:MGI:1338871;gbkey=mRNA;gene=Btrc;product=beta-transducin repeat containing protein%2C transcript variant X8;transcript_id=XM_030250713.2;extra_copy_number=0
CM058259.1	Liftoff	exon	43601841	43601930	.	+	.	ID=exon-XM_030250713.2-4;Parent=rna-XM_030250713.2;Dbxref=GeneID:12234,GenBank:XM_030250713.2,MGI:MGI:1338871;gbkey=mRNA;gene=Btrc;product=beta-transducin repeat containing protein%2C transcript variant X8;transcript_id=XM_030250713.2;extra_copy_number=0
CM058259.1	Liftoff	exon	43633759	43633990	.	+	.	ID=exon-XM_030250713.2-5;Parent=rna-XM_030250713.2;Dbxref=GeneID:12234,GenBank:XM_030250713.2,MGI:MGI:1338871;gbkey=mRNA;gene=Btrc;product=beta-transducin repeat containing protein%2C transcript variant X8;transcript_id=XM_030250713.2;extra_copy_number=0
CM058259.1	Liftoff	exon	43638511	43638697	.	+	.	ID=exon-XM_030250713.2-6;Parent=rna-XM_030250713.2;Dbxref=GeneID:12234,GenBank:XM_030250713.2,MGI:MGI:1338871;gbkey=mRNA;gene=Btrc;product=beta-transducin repeat containing protein%2C transcript variant X8;transcript_id=XM_030250713.2;extra_copy_number=0
CM058259.1	Liftoff	exon	43643472	43643568	.	+	.	ID=exon-XM_030250713.2-7;Parent=rna-XM_030250713.2;Dbxref=GeneID:12234,GenBank:XM_030250713.2,MGI:MGI:1338871;gbkey=mRNA;gene=Btrc;product=beta-transducin repeat containing protein%2C transcript variant X8;transcript_id=XM_030250713.2;extra_copy_number=0
CM058259.1	Liftoff	exon	43644214	43644351	.	+	.	ID=exon-XM_030250713.2-8;Parent=rna-XM_030250713.2;Dbxref=GeneID:12234,GenBank:XM_030250713.2,MGI:MGI:1338871;gbkey=mRNA;gene=Btrc;product=beta-transducin repeat containing protein%2C transcript variant X8;transcript_id=XM_030250713.2;extra_copy_number=0
CM058259.1	Liftoff	exon	43644835	43644953	.	+	.	ID=exon-XM_030250713.2-9;Parent=rna-XM_030250713.2;Dbxref=GeneID:12234,GenBank:XM_030250713.2,MGI:MGI:1338871;gbkey=mRNA;gene=Btrc;product=beta-transducin repeat containing protein%2C transcript variant X8;transcript_id=XM_030250713.2;extra_copy_number=0
CM058259.1	Liftoff	exon	43646685	43646934	.	+	.	ID=exon-XM_030250713.2-10;Parent=rna-XM_030250713.2;Dbxref=GeneID:12234,GenBank:XM_030250713.2,MGI:MGI:1338871;gbkey=mRNA;gene=Btrc;product=beta-transducin repeat containing protein%2C transcript variant X8;transcript_id=XM_030250713.2;extra_copy_number=0
CM058259.1	Liftoff	exon	43647842	43647960	.	+	.	ID=exon-XM_030250713.2-11;Parent=rna-XM_030250713.2;Dbxref=GeneID:12234,GenBank:XM_030250713.2,MGI:MGI:1338871;gbkey=mRNA;gene=Btrc;product=beta-transducin repeat containing protein%2C transcript variant X8;transcript_id=XM_030250713.2;extra_copy_number=0
CM058259.1	Liftoff	exon	43649636	43649746	.	+	.	ID=exon-XM_030250713.2-12;Parent=rna-XM_030250713.2;Dbxref=GeneID:12234,GenBank:XM_030250713.2,MGI:MGI:1338871;gbkey=mRNA;gene=Btrc;product=beta-transducin repeat containing protein%2C transcript variant X8;transcript_id=XM_030250713.2;extra_copy_number=0
CM058259.1	Liftoff	exon	43650269	43650347	.	+	.	ID=exon-XM_030250713.2-13;Parent=rna-XM_030250713.2;Dbxref=GeneID:12234,GenBank:XM_030250713.2,MGI:MGI:1338871;gbkey=mRNA;gene=Btrc;product=beta-transducin repeat containing protein%2C transcript variant X8;transcript_id=XM_030250713.2;extra_copy_number=0
CM058259.1	Liftoff	exon	43658091	43658283	.	+	.	ID=exon-XM_030250713.2-14;Parent=rna-XM_030250713.2;Dbxref=GeneID:12234,GenBank:XM_030250713.2,MGI:MGI:1338871;gbkey=mRNA;gene=Btrc;product=beta-transducin repeat containing protein%2C transcript variant X8;transcript_id=XM_030250713.2;extra_copy_number=0
CM058259.1	Liftoff	exon	43659800	43664162	.	+	.	ID=exon-XM_030250713.2-15;Parent=rna-XM_030250713.2;Dbxref=GeneID:12234,GenBank:XM_030250713.2,MGI:MGI:1338871;gbkey=mRNA;gene=Btrc;product=beta-transducin repeat containing protein%2C transcript variant X8;transcript_id=XM_030250713.2;extra_copy_number=0
CM058259.1	Liftoff	CDS	43553956	43554057	.	+	.	ID=cds-XP_030106573.1;Parent=rna-XM_030250713.2;Dbxref=GeneID:12234,GenBank:XP_030106573.1,MGI:MGI:1338871;Name=XP_030106573.1;gbkey=CDS;gene=Btrc;product=F-box/WD repeat-containing protein 1A isoform X4;protein_id=XP_030106573.1;extra_copy_number=0
CM058259.1	Liftoff	CDS	43587359	43587436	.	+	.	ID=cds-XP_030106573.1;Parent=rna-XM_030250713.2;Dbxref=GeneID:12234,GenBank:XP_030106573.1,MGI:MGI:1338871;Name=XP_030106573.1;gbkey=CDS;gene=Btrc;product=F-box/WD repeat-containing protein 1A isoform X4;protein_id=XP_030106573.1;extra_copy_number=0
CM058259.1	Liftoff	CDS	43601841	43601930	.	+	.	ID=cds-XP_030106573.1;Parent=rna-XM_030250713.2;Dbxref=GeneID:12234,GenBank:XP_030106573.1,MGI:MGI:1338871;Name=XP_030106573.1;gbkey=CDS;gene=Btrc;product=F-box/WD repeat-containing protein 1A isoform X4;protein_id=XP_030106573.1;extra_copy_number=0
CM058259.1	Liftoff	CDS	43633759	43633990	.	+	.	ID=cds-XP_030106573.1;Parent=rna-XM_030250713.2;Dbxref=GeneID:12234,GenBank:XP_030106573.1,MGI:MGI:1338871;Name=XP_030106573.1;gbkey=CDS;gene=Btrc;product=F-box/WD repeat-containing protein 1A isoform X4;protein_id=XP_030106573.1;extra_copy_number=0
CM058259.1	Liftoff	CDS	43638511	43638697	.	+	.	ID=cds-XP_030106573.1;Parent=rna-XM_030250713.2;Dbxref=GeneID:12234,GenBank:XP_030106573.1,MGI:MGI:1338871;Name=XP_030106573.1;gbkey=CDS;gene=Btrc;product=F-box/WD repeat-containing protein 1A isoform X4;protein_id=XP_030106573.1;extra_copy_number=0
CM058259.1	Liftoff	CDS	43643472	43643568	.	+	.	ID=cds-XP_030106573.1;Parent=rna-XM_030250713.2;Dbxref=GeneID:12234,GenBank:XP_030106573.1,MGI:MGI:1338871;Name=XP_030106573.1;gbkey=CDS;gene=Btrc;product=F-box/WD repeat-containing protein 1A isoform X4;protein_id=XP_030106573.1;extra_copy_number=0
CM058259.1	Liftoff	CDS	43644214	43644351	.	+	.	ID=cds-XP_030106573.1;Parent=rna-XM_030250713.2;Dbxref=GeneID:12234,GenBank:XP_030106573.1,MGI:MGI:1338871;Name=XP_030106573.1;gbkey=CDS;gene=Btrc;product=F-box/WD repeat-containing protein 1A isoform X4;protein_id=XP_030106573.1;extra_copy_number=0
CM058259.1	Liftoff	CDS	43644835	43644953	.	+	.	ID=cds-XP_030106573.1;Parent=rna-XM_030250713.2;Dbxref=GeneID:12234,GenBank:XP_030106573.1,MGI:MGI:1338871;Name=XP_030106573.1;gbkey=CDS;gene=Btrc;product=F-box/WD repeat-containing protein 1A isoform X4;protein_id=XP_030106573.1;extra_copy_number=0
CM058259.1	Liftoff	CDS	43646685	43646934	.	+	.	ID=cds-XP_030106573.1;Parent=rna-XM_030250713.2;Dbxref=GeneID:12234,GenBank:XP_030106573.1,MGI:MGI:1338871;Name=XP_030106573.1;gbkey=CDS;gene=Btrc;product=F-box/WD repeat-containing protein 1A isoform X4;protein_id=XP_030106573.1;extra_copy_number=0
CM058259.1	Liftoff	CDS	43647842	43647960	.	+	.	ID=cds-XP_030106573.1;Parent=rna-XM_030250713.2;Dbxref=GeneID:12234,GenBank:XP_030106573.1,MGI:MGI:1338871;Name=XP_030106573.1;gbkey=CDS;gene=Btrc;product=F-box/WD repeat-containing protein 1A isoform X4;protein_id=XP_030106573.1;extra_copy_number=0
CM058259.1	Liftoff	CDS	43649636	43649746	.	+	.	ID=cds-XP_030106573.1;Parent=rna-XM_030250713.2;Dbxref=GeneID:12234,GenBank:XP_030106573.1,MGI:MGI:1338871;Name=XP_030106573.1;gbkey=CDS;gene=Btrc;product=F-box/WD repeat-containing protein 1A isoform X4;protein_id=XP_030106573.1;extra_copy_number=0
CM058259.1	Liftoff	CDS	43650269	43650347	.	+	.	ID=cds-XP_030106573.1;Parent=rna-XM_030250713.2;Dbxref=GeneID:12234,GenBank:XP_030106573.1,MGI:MGI:1338871;Name=XP_030106573.1;gbkey=CDS;gene=Btrc;product=F-box/WD repeat-containing protein 1A isoform X4;protein_id=XP_030106573.1;extra_copy_number=0
CM058259.1	Liftoff	CDS	43658091	43658252	.	+	.	ID=cds-XP_030106573.1;Parent=rna-XM_030250713.2;Dbxref=GeneID:12234,GenBank:XP_030106573.1,MGI:MGI:1338871;Name=XP_030106573.1;gbkey=CDS;gene=Btrc;product=F-box/WD repeat-containing protein 1A isoform X4;protein_id=XP_030106573.1;extra_copy_number=0
CM058259.1	Liftoff	mRNA	43494894	43664162	.	+	.	ID=rna-XM_030250721.2;Parent=gene-Btrc;Dbxref=GeneID:12234,GenBank:XM_030250721.2,MGI:MGI:1338871;Name=XM_030250721.2;gbkey=mRNA;gene=Btrc;model_evidence=Supporting evidence includes similarity to: 52 ESTs%2C 13 Proteins%2C 755 long SRA reads%2C and 100%25 coverage of the annotated genomic feature by RNAseq alignments%2C including 13 samples with support for all annotated introns;product=beta-transducin repeat containing protein%2C transcript variant X27;transcript_id=XM_030250721.2;matches_ref_protein=True;valid_ORF=True;extra_copy_number=0
CM058259.1	Liftoff	exon	43494894	43495082	.	+	.	ID=exon-XM_030250721.2-1;Parent=rna-XM_030250721.2;Dbxref=GeneID:12234,GenBank:XM_030250721.2,MGI:MGI:1338871;gbkey=mRNA;gene=Btrc;product=beta-transducin repeat containing protein%2C transcript variant X27;transcript_id=XM_030250721.2;extra_copy_number=0
CM058259.1	Liftoff	exon	43587359	43587436	.	+	.	ID=exon-XM_030250721.2-2;Parent=rna-XM_030250721.2;Dbxref=GeneID:12234,GenBank:XM_030250721.2,MGI:MGI:1338871;gbkey=mRNA;gene=Btrc;product=beta-transducin repeat containing protein%2C transcript variant X27;transcript_id=XM_030250721.2;extra_copy_number=0
CM058259.1	Liftoff	exon	43601841	43601930	.	+	.	ID=exon-XM_030250721.2-3;Parent=rna-XM_030250721.2;Dbxref=GeneID:12234,GenBank:XM_030250721.2,MGI:MGI:1338871;gbkey=mRNA;gene=Btrc;product=beta-transducin repeat containing protein%2C transcript variant X27;transcript_id=XM_030250721.2;extra_copy_number=0
CM058259.1	Liftoff	exon	43633759	43633990	.	+	.	ID=exon-XM_030250721.2-4;Parent=rna-XM_030250721.2;Dbxref=GeneID:12234,GenBank:XM_030250721.2,MGI:MGI:1338871;gbkey=mRNA;gene=Btrc;product=beta-transducin repeat containing protein%2C transcript variant X27;transcript_id=XM_030250721.2;extra_copy_number=0
CM058259.1	Liftoff	exon	43638511	43638697	.	+	.	ID=exon-XM_030250721.2-5;Parent=rna-XM_030250721.2;Dbxref=GeneID:12234,GenBank:XM_030250721.2,MGI:MGI:1338871;gbkey=mRNA;gene=Btrc;product=beta-transducin repeat containing protein%2C transcript variant X27;transcript_id=XM_030250721.2;extra_copy_number=0
CM058259.1	Liftoff	exon	43643472	43643568	.	+	.	ID=exon-XM_030250721.2-6;Parent=rna-XM_030250721.2;Dbxref=GeneID:12234,GenBank:XM_030250721.2,MGI:MGI:1338871;gbkey=mRNA;gene=Btrc;product=beta-transducin repeat containing protein%2C transcript variant X27;transcript_id=XM_030250721.2;extra_copy_number=0
CM058259.1	Liftoff	exon	43644214	43644351	.	+	.	ID=exon-XM_030250721.2-7;Parent=rna-XM_030250721.2;Dbxref=GeneID:12234,GenBank:XM_030250721.2,MGI:MGI:1338871;gbkey=mRNA;gene=Btrc;product=beta-transducin repeat containing protein%2C transcript variant X27;transcript_id=XM_030250721.2;extra_copy_number=0
CM058259.1	Liftoff	exon	43644835	43644953	.	+	.	ID=exon-XM_030250721.2-8;Parent=rna-XM_030250721.2;Dbxref=GeneID:12234,GenBank:XM_030250721.2,MGI:MGI:1338871;gbkey=mRNA;gene=Btrc;product=beta-transducin repeat containing protein%2C transcript variant X27;transcript_id=XM_030250721.2;extra_copy_number=0
CM058259.1	Liftoff	exon	43646685	43646934	.	+	.	ID=exon-XM_030250721.2-9;Parent=rna-XM_030250721.2;Dbxref=GeneID:12234,GenBank:XM_030250721.2,MGI:MGI:1338871;gbkey=mRNA;gene=Btrc;product=beta-transducin repeat containing protein%2C transcript variant X27;transcript_id=XM_030250721.2;extra_copy_number=0
CM058259.1	Liftoff	exon	43647842	43647960	.	+	.	ID=exon-XM_030250721.2-10;Parent=rna-XM_030250721.2;Dbxref=GeneID:12234,GenBank:XM_030250721.2,MGI:MGI:1338871;gbkey=mRNA;gene=Btrc;product=beta-transducin repeat containing protein%2C transcript variant X27;transcript_id=XM_030250721.2;extra_copy_number=0
CM058259.1	Liftoff	exon	43649636	43649746	.	+	.	ID=exon-XM_030250721.2-11;Parent=rna-XM_030250721.2;Dbxref=GeneID:12234,GenBank:XM_030250721.2,MGI:MGI:1338871;gbkey=mRNA;gene=Btrc;product=beta-transducin repeat containing protein%2C transcript variant X27;transcript_id=XM_030250721.2;extra_copy_number=0
CM058259.1	Liftoff	exon	43650269	43650347	.	+	.	ID=exon-XM_030250721.2-12;Parent=rna-XM_030250721.2;Dbxref=GeneID:12234,GenBank:XM_030250721.2,MGI:MGI:1338871;gbkey=mRNA;gene=Btrc;product=beta-transducin repeat containing protein%2C transcript variant X27;transcript_id=XM_030250721.2;extra_copy_number=0
CM058259.1	Liftoff	exon	43658091	43658283	.	+	.	ID=exon-XM_030250721.2-13;Parent=rna-XM_030250721.2;Dbxref=GeneID:12234,GenBank:XM_030250721.2,MGI:MGI:1338871;gbkey=mRNA;gene=Btrc;product=beta-transducin repeat containing protein%2C transcript variant X27;transcript_id=XM_030250721.2;extra_copy_number=0
CM058259.1	Liftoff	exon	43659800	43664162	.	+	.	ID=exon-XM_030250721.2-14;Parent=rna-XM_030250721.2;Dbxref=GeneID:12234,GenBank:XM_030250721.2,MGI:MGI:1338871;gbkey=mRNA;gene=Btrc;product=beta-transducin repeat containing protein%2C transcript variant X27;transcript_id=XM_030250721.2;extra_copy_number=0
CM058259.1	Liftoff	CDS	43601904	43601930	.	+	.	ID=cds-XP_030106581.1;Parent=rna-XM_030250721.2;Dbxref=GeneID:12234,GenBank:XP_030106581.1,MGI:MGI:1338871;Name=XP_030106581.1;gbkey=CDS;gene=Btrc;product=F-box/WD repeat-containing protein 1A isoform X15;protein_id=XP_030106581.1;extra_copy_number=0
CM058259.1	Liftoff	CDS	43633759	43633990	.	+	.	ID=cds-XP_030106581.1;Parent=rna-XM_030250721.2;Dbxref=GeneID:12234,GenBank:XP_030106581.1,MGI:MGI:1338871;Name=XP_030106581.1;gbkey=CDS;gene=Btrc;product=F-box/WD repeat-containing protein 1A isoform X15;protein_id=XP_030106581.1;extra_copy_number=0
CM058259.1	Liftoff	CDS	43638511	43638697	.	+	.	ID=cds-XP_030106581.1;Parent=rna-XM_030250721.2;Dbxref=GeneID:12234,GenBank:XP_030106581.1,MGI:MGI:1338871;Name=XP_030106581.1;gbkey=CDS;gene=Btrc;product=F-box/WD repeat-containing protein 1A isoform X15;protein_id=XP_030106581.1;extra_copy_number=0
CM058259.1	Liftoff	CDS	43643472	43643568	.	+	.	ID=cds-XP_030106581.1;Parent=rna-XM_030250721.2;Dbxref=GeneID:12234,GenBank:XP_030106581.1,MGI:MGI:1338871;Name=XP_030106581.1;gbkey=CDS;gene=Btrc;product=F-box/WD repeat-containing protein 1A isoform X15;protein_id=XP_030106581.1;extra_copy_number=0
CM058259.1	Liftoff	CDS	43644214	43644351	.	+	.	ID=cds-XP_030106581.1;Parent=rna-XM_030250721.2;Dbxref=GeneID:12234,GenBank:XP_030106581.1,MGI:MGI:1338871;Name=XP_030106581.1;gbkey=CDS;gene=Btrc;product=F-box/WD repeat-containing protein 1A isoform X15;protein_id=XP_030106581.1;extra_copy_number=0
CM058259.1	Liftoff	CDS	43644835	43644953	.	+	.	ID=cds-XP_030106581.1;Parent=rna-XM_030250721.2;Dbxref=GeneID:12234,GenBank:XP_030106581.1,MGI:MGI:1338871;Name=XP_030106581.1;gbkey=CDS;gene=Btrc;product=F-box/WD repeat-containing protein 1A isoform X15;protein_id=XP_030106581.1;extra_copy_number=0
CM058259.1	Liftoff	CDS	43646685	43646934	.	+	.	ID=cds-XP_030106581.1;Parent=rna-XM_030250721.2;Dbxref=GeneID:12234,GenBank:XP_030106581.1,MGI:MGI:1338871;Name=XP_030106581.1;gbkey=CDS;gene=Btrc;product=F-box/WD repeat-containing protein 1A isoform X15;protein_id=XP_030106581.1;extra_copy_number=0
CM058259.1	Liftoff	CDS	43647842	43647960	.	+	.	ID=cds-XP_030106581.1;Parent=rna-XM_030250721.2;Dbxref=GeneID:12234,GenBank:XP_030106581.1,MGI:MGI:1338871;Name=XP_030106581.1;gbkey=CDS;gene=Btrc;product=F-box/WD repeat-containing protein 1A isoform X15;protein_id=XP_030106581.1;extra_copy_number=0
CM058259.1	Liftoff	CDS	43649636	43649746	.	+	.	ID=cds-XP_030106581.1;Parent=rna-XM_030250721.2;Dbxref=GeneID:12234,GenBank:XP_030106581.1,MGI:MGI:1338871;Name=XP_030106581.1;gbkey=CDS;gene=Btrc;product=F-box/WD repeat-containing protein 1A isoform X15;protein_id=XP_030106581.1;extra_copy_number=0
CM058259.1	Liftoff	CDS	43650269	43650347	.	+	.	ID=cds-XP_030106581.1;Parent=rna-XM_030250721.2;Dbxref=GeneID:12234,GenBank:XP_030106581.1,MGI:MGI:1338871;Name=XP_030106581.1;gbkey=CDS;gene=Btrc;product=F-box/WD repeat-containing protein 1A isoform X15;protein_id=XP_030106581.1;extra_copy_number=0
CM058259.1	Liftoff	CDS	43658091	43658252	.	+	.	ID=cds-XP_030106581.1;Parent=rna-XM_030250721.2;Dbxref=GeneID:12234,GenBank:XP_030106581.1,MGI:MGI:1338871;Name=XP_030106581.1;gbkey=CDS;gene=Btrc;product=F-box/WD repeat-containing protein 1A isoform X15;protein_id=XP_030106581.1;extra_copy_number=0
CM058259.1	Liftoff	mRNA	43494898	43664162	.	+	.	ID=rna-XM_036161408.1;Parent=gene-Btrc;Dbxref=GeneID:12234,GenBank:XM_036161408.1,MGI:MGI:1338871;Name=XM_036161408.1;gbkey=mRNA;gene=Btrc;model_evidence=Supporting evidence includes similarity to: 47 ESTs%2C 19 Proteins%2C 457 long SRA reads%2C and 100%25 coverage of the annotated genomic feature by RNAseq alignments%2C including 32 samples with support for all annotated introns;product=beta-transducin repeat containing protein%2C transcript variant X9;transcript_id=XM_036161408.1;matches_ref_protein=True;valid_ORF=True;extra_copy_number=0
CM058259.1	Liftoff	exon	43494898	43495082	.	+	.	ID=exon-XM_036161408.1-1;Parent=rna-XM_036161408.1;Dbxref=GeneID:12234,GenBank:XM_036161408.1,MGI:MGI:1338871;gbkey=mRNA;gene=Btrc;product=beta-transducin repeat containing protein%2C transcript variant X9;transcript_id=XM_036161408.1;extra_copy_number=0
CM058259.1	Liftoff	exon	43553950	43554057	.	+	.	ID=exon-XM_036161408.1-2;Parent=rna-XM_036161408.1;Dbxref=GeneID:12234,GenBank:XM_036161408.1,MGI:MGI:1338871;gbkey=mRNA;gene=Btrc;product=beta-transducin repeat containing protein%2C transcript variant X9;transcript_id=XM_036161408.1;extra_copy_number=0
CM058259.1	Liftoff	exon	43587359	43587436	.	+	.	ID=exon-XM_036161408.1-3;Parent=rna-XM_036161408.1;Dbxref=GeneID:12234,GenBank:XM_036161408.1,MGI:MGI:1338871;gbkey=mRNA;gene=Btrc;product=beta-transducin repeat containing protein%2C transcript variant X9;transcript_id=XM_036161408.1;extra_copy_number=0
CM058259.1	Liftoff	exon	43601841	43601930	.	+	.	ID=exon-XM_036161408.1-4;Parent=rna-XM_036161408.1;Dbxref=GeneID:12234,GenBank:XM_036161408.1,MGI:MGI:1338871;gbkey=mRNA;gene=Btrc;product=beta-transducin repeat containing protein%2C transcript variant X9;transcript_id=XM_036161408.1;extra_copy_number=0
CM058259.1	Liftoff	exon	43633759	43633990	.	+	.	ID=exon-XM_036161408.1-5;Parent=rna-XM_036161408.1;Dbxref=GeneID:12234,GenBank:XM_036161408.1,MGI:MGI:1338871;gbkey=mRNA;gene=Btrc;product=beta-transducin repeat containing protein%2C transcript variant X9;transcript_id=XM_036161408.1;extra_copy_number=0
CM058259.1	Liftoff	exon	43638511	43638697	.	+	.	ID=exon-XM_036161408.1-6;Parent=rna-XM_036161408.1;Dbxref=GeneID:12234,GenBank:XM_036161408.1,MGI:MGI:1338871;gbkey=mRNA;gene=Btrc;product=beta-transducin repeat containing protein%2C transcript variant X9;transcript_id=XM_036161408.1;extra_copy_number=0
CM058259.1	Liftoff	exon	43643472	43643568	.	+	.	ID=exon-XM_036161408.1-7;Parent=rna-XM_036161408.1;Dbxref=GeneID:12234,GenBank:XM_036161408.1,MGI:MGI:1338871;gbkey=mRNA;gene=Btrc;product=beta-transducin repeat containing protein%2C transcript variant X9;transcript_id=XM_036161408.1;extra_copy_number=0
CM058259.1	Liftoff	exon	43644214	43644351	.	+	.	ID=exon-XM_036161408.1-8;Parent=rna-XM_036161408.1;Dbxref=GeneID:12234,GenBank:XM_036161408.1,MGI:MGI:1338871;gbkey=mRNA;gene=Btrc;product=beta-transducin repeat containing protein%2C transcript variant X9;transcript_id=XM_036161408.1;extra_copy_number=0
CM058259.1	Liftoff	exon	43644835	43644953	.	+	.	ID=exon-XM_036161408.1-9;Parent=rna-XM_036161408.1;Dbxref=GeneID:12234,GenBank:XM_036161408.1,MGI:MGI:1338871;gbkey=mRNA;gene=Btrc;product=beta-transducin repeat containing protein%2C transcript variant X9;transcript_id=XM_036161408.1;extra_copy_number=0
CM058259.1	Liftoff	exon	43646685	43646934	.	+	.	ID=exon-XM_036161408.1-10;Parent=rna-XM_036161408.1;Dbxref=GeneID:12234,GenBank:XM_036161408.1,MGI:MGI:1338871;gbkey=mRNA;gene=Btrc;product=beta-transducin repeat containing protein%2C transcript variant X9;transcript_id=XM_036161408.1;extra_copy_number=0
CM058259.1	Liftoff	exon	43647842	43647960	.	+	.	ID=exon-XM_036161408.1-11;Parent=rna-XM_036161408.1;Dbxref=GeneID:12234,GenBank:XM_036161408.1,MGI:MGI:1338871;gbkey=mRNA;gene=Btrc;product=beta-transducin repeat containing protein%2C transcript variant X9;transcript_id=XM_036161408.1;extra_copy_number=0
CM058259.1	Liftoff	exon	43649636	43649746	.	+	.	ID=exon-XM_036161408.1-12;Parent=rna-XM_036161408.1;Dbxref=GeneID:12234,GenBank:XM_036161408.1,MGI:MGI:1338871;gbkey=mRNA;gene=Btrc;product=beta-transducin repeat containing protein%2C transcript variant X9;transcript_id=XM_036161408.1;extra_copy_number=0
CM058259.1	Liftoff	exon	43650269	43650347	.	+	.	ID=exon-XM_036161408.1-13;Parent=rna-XM_036161408.1;Dbxref=GeneID:12234,GenBank:XM_036161408.1,MGI:MGI:1338871;gbkey=mRNA;gene=Btrc;product=beta-transducin repeat containing protein%2C transcript variant X9;transcript_id=XM_036161408.1;extra_copy_number=0
CM058259.1	Liftoff	exon	43658091	43658283	.	+	.	ID=exon-XM_036161408.1-14;Parent=rna-XM_036161408.1;Dbxref=GeneID:12234,GenBank:XM_036161408.1,MGI:MGI:1338871;gbkey=mRNA;gene=Btrc;product=beta-transducin repeat containing protein%2C transcript variant X9;transcript_id=XM_036161408.1;extra_copy_number=0
CM058259.1	Liftoff	exon	43659818	43664162	.	+	.	ID=exon-XM_036161408.1-15;Parent=rna-XM_036161408.1;Dbxref=GeneID:12234,GenBank:XM_036161408.1,MGI:MGI:1338871;gbkey=mRNA;gene=Btrc;product=beta-transducin repeat containing protein%2C transcript variant X9;transcript_id=XM_036161408.1;extra_copy_number=0
CM058259.1	Liftoff	CDS	43553956	43554057	.	+	.	ID=cds-XP_036017301.1;Parent=rna-XM_036161408.1;Dbxref=GeneID:12234,GenBank:XP_036017301.1,MGI:MGI:1338871;Name=XP_036017301.1;gbkey=CDS;gene=Btrc;product=F-box/WD repeat-containing protein 1A isoform X4;protein_id=XP_036017301.1;extra_copy_number=0
CM058259.1	Liftoff	CDS	43587359	43587436	.	+	.	ID=cds-XP_036017301.1;Parent=rna-XM_036161408.1;Dbxref=GeneID:12234,GenBank:XP_036017301.1,MGI:MGI:1338871;Name=XP_036017301.1;gbkey=CDS;gene=Btrc;product=F-box/WD repeat-containing protein 1A isoform X4;protein_id=XP_036017301.1;extra_copy_number=0
CM058259.1	Liftoff	CDS	43601841	43601930	.	+	.	ID=cds-XP_036017301.1;Parent=rna-XM_036161408.1;Dbxref=GeneID:12234,GenBank:XP_036017301.1,MGI:MGI:1338871;Name=XP_036017301.1;gbkey=CDS;gene=Btrc;product=F-box/WD repeat-containing protein 1A isoform X4;protein_id=XP_036017301.1;extra_copy_number=0
CM058259.1	Liftoff	CDS	43633759	43633990	.	+	.	ID=cds-XP_036017301.1;Parent=rna-XM_036161408.1;Dbxref=GeneID:12234,GenBank:XP_036017301.1,MGI:MGI:1338871;Name=XP_036017301.1;gbkey=CDS;gene=Btrc;product=F-box/WD repeat-containing protein 1A isoform X4;protein_id=XP_036017301.1;extra_copy_number=0
CM058259.1	Liftoff	CDS	43638511	43638697	.	+	.	ID=cds-XP_036017301.1;Parent=rna-XM_036161408.1;Dbxref=GeneID:12234,GenBank:XP_036017301.1,MGI:MGI:1338871;Name=XP_036017301.1;gbkey=CDS;gene=Btrc;product=F-box/WD repeat-containing protein 1A isoform X4;protein_id=XP_036017301.1;extra_copy_number=0
CM058259.1	Liftoff	CDS	43643472	43643568	.	+	.	ID=cds-XP_036017301.1;Parent=rna-XM_036161408.1;Dbxref=GeneID:12234,GenBank:XP_036017301.1,MGI:MGI:1338871;Name=XP_036017301.1;gbkey=CDS;gene=Btrc;product=F-box/WD repeat-containing protein 1A isoform X4;protein_id=XP_036017301.1;extra_copy_number=0
CM058259.1	Liftoff	CDS	43644214	43644351	.	+	.	ID=cds-XP_036017301.1;Parent=rna-XM_036161408.1;Dbxref=GeneID:12234,GenBank:XP_036017301.1,MGI:MGI:1338871;Name=XP_036017301.1;gbkey=CDS;gene=Btrc;product=F-box/WD repeat-containing protein 1A isoform X4;protein_id=XP_036017301.1;extra_copy_number=0
CM058259.1	Liftoff	CDS	43644835	43644953	.	+	.	ID=cds-XP_036017301.1;Parent=rna-XM_036161408.1;Dbxref=GeneID:12234,GenBank:XP_036017301.1,MGI:MGI:1338871;Name=XP_036017301.1;gbkey=CDS;gene=Btrc;product=F-box/WD repeat-containing protein 1A isoform X4;protein_id=XP_036017301.1;extra_copy_number=0
CM058259.1	Liftoff	CDS	43646685	43646934	.	+	.	ID=cds-XP_036017301.1;Parent=rna-XM_036161408.1;Dbxref=GeneID:12234,GenBank:XP_036017301.1,MGI:MGI:1338871;Name=XP_036017301.1;gbkey=CDS;gene=Btrc;product=F-box/WD repeat-containing protein 1A isoform X4;protein_id=XP_036017301.1;extra_copy_number=0
CM058259.1	Liftoff	CDS	43647842	43647960	.	+	.	ID=cds-XP_036017301.1;Parent=rna-XM_036161408.1;Dbxref=GeneID:12234,GenBank:XP_036017301.1,MGI:MGI:1338871;Name=XP_036017301.1;gbkey=CDS;gene=Btrc;product=F-box/WD repeat-containing protein 1A isoform X4;protein_id=XP_036017301.1;extra_copy_number=0
CM058259.1	Liftoff	CDS	43649636	43649746	.	+	.	ID=cds-XP_036017301.1;Parent=rna-XM_036161408.1;Dbxref=GeneID:12234,GenBank:XP_036017301.1,MGI:MGI:1338871;Name=XP_036017301.1;gbkey=CDS;gene=Btrc;product=F-box/WD repeat-containing protein 1A isoform X4;protein_id=XP_036017301.1;extra_copy_number=0
CM058259.1	Liftoff	CDS	43650269	43650347	.	+	.	ID=cds-XP_036017301.1;Parent=rna-XM_036161408.1;Dbxref=GeneID:12234,GenBank:XP_036017301.1,MGI:MGI:1338871;Name=XP_036017301.1;gbkey=CDS;gene=Btrc;product=F-box/WD repeat-containing protein 1A isoform X4;protein_id=XP_036017301.1;extra_copy_number=0
CM058259.1	Liftoff	CDS	43658091	43658252	.	+	.	ID=cds-XP_036017301.1;Parent=rna-XM_036161408.1;Dbxref=GeneID:12234,GenBank:XP_036017301.1,MGI:MGI:1338871;Name=XP_036017301.1;gbkey=CDS;gene=Btrc;product=F-box/WD repeat-containing protein 1A isoform X4;protein_id=XP_036017301.1;extra_copy_number=0
CM058259.1	Liftoff	mRNA	43494900	43664162	.	+	.	ID=rna-XM_030250711.1;Parent=gene-Btrc;Dbxref=GeneID:12234,GenBank:XM_030250711.1,MGI:MGI:1338871;Name=XM_030250711.1;gbkey=mRNA;gene=Btrc;model_evidence=Supporting evidence includes similarity to: 52 ESTs%2C 25 Proteins%2C 782 long SRA reads%2C and 100%25 coverage of the annotated genomic feature by RNAseq alignments%2C including 23 samples with support for all annotated introns;product=beta-transducin repeat containing protein%2C transcript variant X5;transcript_id=XM_030250711.1;matches_ref_protein=True;valid_ORF=True;extra_copy_number=0
CM058259.1	Liftoff	exon	43494900	43495082	.	+	.	ID=exon-XM_030250711.1-1;Parent=rna-XM_030250711.1;Dbxref=GeneID:12234,GenBank:XM_030250711.1,MGI:MGI:1338871;gbkey=mRNA;gene=Btrc;product=beta-transducin repeat containing protein%2C transcript variant X5;transcript_id=XM_030250711.1;extra_copy_number=0
CM058259.1	Liftoff	exon	43537358	43537399	.	+	.	ID=exon-XM_030250711.1-2;Parent=rna-XM_030250711.1;Dbxref=GeneID:12234,GenBank:XM_030250711.1,MGI:MGI:1338871;gbkey=mRNA;gene=Btrc;product=beta-transducin repeat containing protein%2C transcript variant X5;transcript_id=XM_030250711.1;extra_copy_number=0
CM058259.1	Liftoff	exon	43553950	43554057	.	+	.	ID=exon-XM_030250711.1-3;Parent=rna-XM_030250711.1;Dbxref=GeneID:12234,GenBank:XM_030250711.1,MGI:MGI:1338871;gbkey=mRNA;gene=Btrc;product=beta-transducin repeat containing protein%2C transcript variant X5;transcript_id=XM_030250711.1;extra_copy_number=0
CM058259.1	Liftoff	exon	43587359	43587436	.	+	.	ID=exon-XM_030250711.1-4;Parent=rna-XM_030250711.1;Dbxref=GeneID:12234,GenBank:XM_030250711.1,MGI:MGI:1338871;gbkey=mRNA;gene=Btrc;product=beta-transducin repeat containing protein%2C transcript variant X5;transcript_id=XM_030250711.1;extra_copy_number=0
CM058259.1	Liftoff	exon	43601841	43601930	.	+	.	ID=exon-XM_030250711.1-5;Parent=rna-XM_030250711.1;Dbxref=GeneID:12234,GenBank:XM_030250711.1,MGI:MGI:1338871;gbkey=mRNA;gene=Btrc;product=beta-transducin repeat containing protein%2C transcript variant X5;transcript_id=XM_030250711.1;extra_copy_number=0
CM058259.1	Liftoff	exon	43633759	43633990	.	+	.	ID=exon-XM_030250711.1-6;Parent=rna-XM_030250711.1;Dbxref=GeneID:12234,GenBank:XM_030250711.1,MGI:MGI:1338871;gbkey=mRNA;gene=Btrc;product=beta-transducin repeat containing protein%2C transcript variant X5;transcript_id=XM_030250711.1;extra_copy_number=0
CM058259.1	Liftoff	exon	43638511	43638697	.	+	.	ID=exon-XM_030250711.1-7;Parent=rna-XM_030250711.1;Dbxref=GeneID:12234,GenBank:XM_030250711.1,MGI:MGI:1338871;gbkey=mRNA;gene=Btrc;product=beta-transducin repeat containing protein%2C transcript variant X5;transcript_id=XM_030250711.1;extra_copy_number=0
CM058259.1	Liftoff	exon	43643472	43643568	.	+	.	ID=exon-XM_030250711.1-8;Parent=rna-XM_030250711.1;Dbxref=GeneID:12234,GenBank:XM_030250711.1,MGI:MGI:1338871;gbkey=mRNA;gene=Btrc;product=beta-transducin repeat containing protein%2C transcript variant X5;transcript_id=XM_030250711.1;extra_copy_number=0
CM058259.1	Liftoff	exon	43644214	43644351	.	+	.	ID=exon-XM_030250711.1-9;Parent=rna-XM_030250711.1;Dbxref=GeneID:12234,GenBank:XM_030250711.1,MGI:MGI:1338871;gbkey=mRNA;gene=Btrc;product=beta-transducin repeat containing protein%2C transcript variant X5;transcript_id=XM_030250711.1;extra_copy_number=0
CM058259.1	Liftoff	exon	43644835	43644953	.	+	.	ID=exon-XM_030250711.1-10;Parent=rna-XM_030250711.1;Dbxref=GeneID:12234,GenBank:XM_030250711.1,MGI:MGI:1338871;gbkey=mRNA;gene=Btrc;product=beta-transducin repeat containing protein%2C transcript variant X5;transcript_id=XM_030250711.1;extra_copy_number=0
CM058259.1	Liftoff	exon	43646685	43646934	.	+	.	ID=exon-XM_030250711.1-11;Parent=rna-XM_030250711.1;Dbxref=GeneID:12234,GenBank:XM_030250711.1,MGI:MGI:1338871;gbkey=mRNA;gene=Btrc;product=beta-transducin repeat containing protein%2C transcript variant X5;transcript_id=XM_030250711.1;extra_copy_number=0
CM058259.1	Liftoff	exon	43647842	43647960	.	+	.	ID=exon-XM_030250711.1-12;Parent=rna-XM_030250711.1;Dbxref=GeneID:12234,GenBank:XM_030250711.1,MGI:MGI:1338871;gbkey=mRNA;gene=Btrc;product=beta-transducin repeat containing protein%2C transcript variant X5;transcript_id=XM_030250711.1;extra_copy_number=0
CM058259.1	Liftoff	exon	43649636	43649746	.	+	.	ID=exon-XM_030250711.1-13;Parent=rna-XM_030250711.1;Dbxref=GeneID:12234,GenBank:XM_030250711.1,MGI:MGI:1338871;gbkey=mRNA;gene=Btrc;product=beta-transducin repeat containing protein%2C transcript variant X5;transcript_id=XM_030250711.1;extra_copy_number=0
CM058259.1	Liftoff	exon	43650269	43650347	.	+	.	ID=exon-XM_030250711.1-14;Parent=rna-XM_030250711.1;Dbxref=GeneID:12234,GenBank:XM_030250711.1,MGI:MGI:1338871;gbkey=mRNA;gene=Btrc;product=beta-transducin repeat containing protein%2C transcript variant X5;transcript_id=XM_030250711.1;extra_copy_number=0
CM058259.1	Liftoff	exon	43658091	43658283	.	+	.	ID=exon-XM_030250711.1-15;Parent=rna-XM_030250711.1;Dbxref=GeneID:12234,GenBank:XM_030250711.1,MGI:MGI:1338871;gbkey=mRNA;gene=Btrc;product=beta-transducin repeat containing protein%2C transcript variant X5;transcript_id=XM_030250711.1;extra_copy_number=0
CM058259.1	Liftoff	exon	43659800	43664162	.	+	.	ID=exon-XM_030250711.1-16;Parent=rna-XM_030250711.1;Dbxref=GeneID:12234,GenBank:XM_030250711.1,MGI:MGI:1338871;gbkey=mRNA;gene=Btrc;product=beta-transducin repeat containing protein%2C transcript variant X5;transcript_id=XM_030250711.1;extra_copy_number=0
CM058259.1	Liftoff	CDS	43553956	43554057	.	+	.	ID=cds-XP_030106571.1;Parent=rna-XM_030250711.1;Dbxref=GeneID:12234,GenBank:XP_030106571.1,MGI:MGI:1338871;Name=XP_030106571.1;gbkey=CDS;gene=Btrc;product=F-box/WD repeat-containing protein 1A isoform X4;protein_id=XP_030106571.1;extra_copy_number=0
CM058259.1	Liftoff	CDS	43587359	43587436	.	+	.	ID=cds-XP_030106571.1;Parent=rna-XM_030250711.1;Dbxref=GeneID:12234,GenBank:XP_030106571.1,MGI:MGI:1338871;Name=XP_030106571.1;gbkey=CDS;gene=Btrc;product=F-box/WD repeat-containing protein 1A isoform X4;protein_id=XP_030106571.1;extra_copy_number=0
CM058259.1	Liftoff	CDS	43601841	43601930	.	+	.	ID=cds-XP_030106571.1;Parent=rna-XM_030250711.1;Dbxref=GeneID:12234,GenBank:XP_030106571.1,MGI:MGI:1338871;Name=XP_030106571.1;gbkey=CDS;gene=Btrc;product=F-box/WD repeat-containing protein 1A isoform X4;protein_id=XP_030106571.1;extra_copy_number=0
CM058259.1	Liftoff	CDS	43633759	43633990	.	+	.	ID=cds-XP_030106571.1;Parent=rna-XM_030250711.1;Dbxref=GeneID:12234,GenBank:XP_030106571.1,MGI:MGI:1338871;Name=XP_030106571.1;gbkey=CDS;gene=Btrc;product=F-box/WD repeat-containing protein 1A isoform X4;protein_id=XP_030106571.1;extra_copy_number=0
CM058259.1	Liftoff	CDS	43638511	43638697	.	+	.	ID=cds-XP_030106571.1;Parent=rna-XM_030250711.1;Dbxref=GeneID:12234,GenBank:XP_030106571.1,MGI:MGI:1338871;Name=XP_030106571.1;gbkey=CDS;gene=Btrc;product=F-box/WD repeat-containing protein 1A isoform X4;protein_id=XP_030106571.1;extra_copy_number=0
CM058259.1	Liftoff	CDS	43643472	43643568	.	+	.	ID=cds-XP_030106571.1;Parent=rna-XM_030250711.1;Dbxref=GeneID:12234,GenBank:XP_030106571.1,MGI:MGI:1338871;Name=XP_030106571.1;gbkey=CDS;gene=Btrc;product=F-box/WD repeat-containing protein 1A isoform X4;protein_id=XP_030106571.1;extra_copy_number=0
CM058259.1	Liftoff	CDS	43644214	43644351	.	+	.	ID=cds-XP_030106571.1;Parent=rna-XM_030250711.1;Dbxref=GeneID:12234,GenBank:XP_030106571.1,MGI:MGI:1338871;Name=XP_030106571.1;gbkey=CDS;gene=Btrc;product=F-box/WD repeat-containing protein 1A isoform X4;protein_id=XP_030106571.1;extra_copy_number=0
CM058259.1	Liftoff	CDS	43644835	43644953	.	+	.	ID=cds-XP_030106571.1;Parent=rna-XM_030250711.1;Dbxref=GeneID:12234,GenBank:XP_030106571.1,MGI:MGI:1338871;Name=XP_030106571.1;gbkey=CDS;gene=Btrc;product=F-box/WD repeat-containing protein 1A isoform X4;protein_id=XP_030106571.1;extra_copy_number=0
CM058259.1	Liftoff	CDS	43646685	43646934	.	+	.	ID=cds-XP_030106571.1;Parent=rna-XM_030250711.1;Dbxref=GeneID:12234,GenBank:XP_030106571.1,MGI:MGI:1338871;Name=XP_030106571.1;gbkey=CDS;gene=Btrc;product=F-box/WD repeat-containing protein 1A isoform X4;protein_id=XP_030106571.1;extra_copy_number=0
CM058259.1	Liftoff	CDS	43647842	43647960	.	+	.	ID=cds-XP_030106571.1;Parent=rna-XM_030250711.1;Dbxref=GeneID:12234,GenBank:XP_030106571.1,MGI:MGI:1338871;Name=XP_030106571.1;gbkey=CDS;gene=Btrc;product=F-box/WD repeat-containing protein 1A isoform X4;protein_id=XP_030106571.1;extra_copy_number=0
CM058259.1	Liftoff	CDS	43649636	43649746	.	+	.	ID=cds-XP_030106571.1;Parent=rna-XM_030250711.1;Dbxref=GeneID:12234,GenBank:XP_030106571.1,MGI:MGI:1338871;Name=XP_030106571.1;gbkey=CDS;gene=Btrc;product=F-box/WD repeat-containing protein 1A isoform X4;protein_id=XP_030106571.1;extra_copy_number=0
CM058259.1	Liftoff	CDS	43650269	43650347	.	+	.	ID=cds-XP_030106571.1;Parent=rna-XM_030250711.1;Dbxref=GeneID:12234,GenBank:XP_030106571.1,MGI:MGI:1338871;Name=XP_030106571.1;gbkey=CDS;gene=Btrc;product=F-box/WD repeat-containing protein 1A isoform X4;protein_id=XP_030106571.1;extra_copy_number=0
CM058259.1	Liftoff	CDS	43658091	43658252	.	+	.	ID=cds-XP_030106571.1;Parent=rna-XM_030250711.1;Dbxref=GeneID:12234,GenBank:XP_030106571.1,MGI:MGI:1338871;Name=XP_030106571.1;gbkey=CDS;gene=Btrc;product=F-box/WD repeat-containing protein 1A isoform X4;protein_id=XP_030106571.1;extra_copy_number=0
CM058259.1	Liftoff	mRNA	43494900	43664162	.	+	.	ID=rna-XM_030250715.1;Parent=gene-Btrc;Dbxref=GeneID:12234,GenBank:XM_030250715.1,MGI:MGI:1338871;Name=XM_030250715.1;gbkey=mRNA;gene=Btrc;model_evidence=Supporting evidence includes similarity to: 53 ESTs%2C 13 Proteins%2C 728 long SRA reads%2C and 100%25 coverage of the annotated genomic feature by RNAseq alignments%2C including 22 samples with support for all annotated introns;product=beta-transducin repeat containing protein%2C transcript variant X14;transcript_id=XM_030250715.1;matches_ref_protein=True;valid_ORF=True;extra_copy_number=0
CM058259.1	Liftoff	exon	43494900	43495082	.	+	.	ID=exon-XM_030250715.1-1;Parent=rna-XM_030250715.1;Dbxref=GeneID:12234,GenBank:XM_030250715.1,MGI:MGI:1338871;gbkey=mRNA;gene=Btrc;product=beta-transducin repeat containing protein%2C transcript variant X14;transcript_id=XM_030250715.1;extra_copy_number=0
CM058259.1	Liftoff	exon	43537358	43537399	.	+	.	ID=exon-XM_030250715.1-2;Parent=rna-XM_030250715.1;Dbxref=GeneID:12234,GenBank:XM_030250715.1,MGI:MGI:1338871;gbkey=mRNA;gene=Btrc;product=beta-transducin repeat containing protein%2C transcript variant X14;transcript_id=XM_030250715.1;extra_copy_number=0
CM058259.1	Liftoff	exon	43553950	43554057	.	+	.	ID=exon-XM_030250715.1-3;Parent=rna-XM_030250715.1;Dbxref=GeneID:12234,GenBank:XM_030250715.1,MGI:MGI:1338871;gbkey=mRNA;gene=Btrc;product=beta-transducin repeat containing protein%2C transcript variant X14;transcript_id=XM_030250715.1;extra_copy_number=0
CM058259.1	Liftoff	exon	43601841	43601930	.	+	.	ID=exon-XM_030250715.1-4;Parent=rna-XM_030250715.1;Dbxref=GeneID:12234,GenBank:XM_030250715.1,MGI:MGI:1338871;gbkey=mRNA;gene=Btrc;product=beta-transducin repeat containing protein%2C transcript variant X14;transcript_id=XM_030250715.1;extra_copy_number=0
CM058259.1	Liftoff	exon	43633759	43633990	.	+	.	ID=exon-XM_030250715.1-5;Parent=rna-XM_030250715.1;Dbxref=GeneID:12234,GenBank:XM_030250715.1,MGI:MGI:1338871;gbkey=mRNA;gene=Btrc;product=beta-transducin repeat containing protein%2C transcript variant X14;transcript_id=XM_030250715.1;extra_copy_number=0
CM058259.1	Liftoff	exon	43638511	43638697	.	+	.	ID=exon-XM_030250715.1-6;Parent=rna-XM_030250715.1;Dbxref=GeneID:12234,GenBank:XM_030250715.1,MGI:MGI:1338871;gbkey=mRNA;gene=Btrc;product=beta-transducin repeat containing protein%2C transcript variant X14;transcript_id=XM_030250715.1;extra_copy_number=0
CM058259.1	Liftoff	exon	43643472	43643568	.	+	.	ID=exon-XM_030250715.1-7;Parent=rna-XM_030250715.1;Dbxref=GeneID:12234,GenBank:XM_030250715.1,MGI:MGI:1338871;gbkey=mRNA;gene=Btrc;product=beta-transducin repeat containing protein%2C transcript variant X14;transcript_id=XM_030250715.1;extra_copy_number=0
CM058259.1	Liftoff	exon	43644214	43644351	.	+	.	ID=exon-XM_030250715.1-8;Parent=rna-XM_030250715.1;Dbxref=GeneID:12234,GenBank:XM_030250715.1,MGI:MGI:1338871;gbkey=mRNA;gene=Btrc;product=beta-transducin repeat containing protein%2C transcript variant X14;transcript_id=XM_030250715.1;extra_copy_number=0
CM058259.1	Liftoff	exon	43644835	43644953	.	+	.	ID=exon-XM_030250715.1-9;Parent=rna-XM_030250715.1;Dbxref=GeneID:12234,GenBank:XM_030250715.1,MGI:MGI:1338871;gbkey=mRNA;gene=Btrc;product=beta-transducin repeat containing protein%2C transcript variant X14;transcript_id=XM_030250715.1;extra_copy_number=0
CM058259.1	Liftoff	exon	43646685	43646934	.	+	.	ID=exon-XM_030250715.1-10;Parent=rna-XM_030250715.1;Dbxref=GeneID:12234,GenBank:XM_030250715.1,MGI:MGI:1338871;gbkey=mRNA;gene=Btrc;product=beta-transducin repeat containing protein%2C transcript variant X14;transcript_id=XM_030250715.1;extra_copy_number=0
CM058259.1	Liftoff	exon	43647842	43647960	.	+	.	ID=exon-XM_030250715.1-11;Parent=rna-XM_030250715.1;Dbxref=GeneID:12234,GenBank:XM_030250715.1,MGI:MGI:1338871;gbkey=mRNA;gene=Btrc;product=beta-transducin repeat containing protein%2C transcript variant X14;transcript_id=XM_030250715.1;extra_copy_number=0
CM058259.1	Liftoff	exon	43649636	43649746	.	+	.	ID=exon-XM_030250715.1-12;Parent=rna-XM_030250715.1;Dbxref=GeneID:12234,GenBank:XM_030250715.1,MGI:MGI:1338871;gbkey=mRNA;gene=Btrc;product=beta-transducin repeat containing protein%2C transcript variant X14;transcript_id=XM_030250715.1;extra_copy_number=0
CM058259.1	Liftoff	exon	43650269	43650347	.	+	.	ID=exon-XM_030250715.1-13;Parent=rna-XM_030250715.1;Dbxref=GeneID:12234,GenBank:XM_030250715.1,MGI:MGI:1338871;gbkey=mRNA;gene=Btrc;product=beta-transducin repeat containing protein%2C transcript variant X14;transcript_id=XM_030250715.1;extra_copy_number=0
CM058259.1	Liftoff	exon	43658091	43658283	.	+	.	ID=exon-XM_030250715.1-14;Parent=rna-XM_030250715.1;Dbxref=GeneID:12234,GenBank:XM_030250715.1,MGI:MGI:1338871;gbkey=mRNA;gene=Btrc;product=beta-transducin repeat containing protein%2C transcript variant X14;transcript_id=XM_030250715.1;extra_copy_number=0
CM058259.1	Liftoff	exon	43659800	43664162	.	+	.	ID=exon-XM_030250715.1-15;Parent=rna-XM_030250715.1;Dbxref=GeneID:12234,GenBank:XM_030250715.1,MGI:MGI:1338871;gbkey=mRNA;gene=Btrc;product=beta-transducin repeat containing protein%2C transcript variant X14;transcript_id=XM_030250715.1;extra_copy_number=0
CM058259.1	Liftoff	CDS	43553956	43554057	.	+	.	ID=cds-XP_030106575.1;Parent=rna-XM_030250715.1;Dbxref=GeneID:12234,GenBank:XP_030106575.1,MGI:MGI:1338871;Name=XP_030106575.1;gbkey=CDS;gene=Btrc;product=F-box/WD repeat-containing protein 1A isoform X8;protein_id=XP_030106575.1;extra_copy_number=0
CM058259.1	Liftoff	CDS	43601841	43601930	.	+	.	ID=cds-XP_030106575.1;Parent=rna-XM_030250715.1;Dbxref=GeneID:12234,GenBank:XP_030106575.1,MGI:MGI:1338871;Name=XP_030106575.1;gbkey=CDS;gene=Btrc;product=F-box/WD repeat-containing protein 1A isoform X8;protein_id=XP_030106575.1;extra_copy_number=0
CM058259.1	Liftoff	CDS	43633759	43633990	.	+	.	ID=cds-XP_030106575.1;Parent=rna-XM_030250715.1;Dbxref=GeneID:12234,GenBank:XP_030106575.1,MGI:MGI:1338871;Name=XP_030106575.1;gbkey=CDS;gene=Btrc;product=F-box/WD repeat-containing protein 1A isoform X8;protein_id=XP_030106575.1;extra_copy_number=0
CM058259.1	Liftoff	CDS	43638511	43638697	.	+	.	ID=cds-XP_030106575.1;Parent=rna-XM_030250715.1;Dbxref=GeneID:12234,GenBank:XP_030106575.1,MGI:MGI:1338871;Name=XP_030106575.1;gbkey=CDS;gene=Btrc;product=F-box/WD repeat-containing protein 1A isoform X8;protein_id=XP_030106575.1;extra_copy_number=0
CM058259.1	Liftoff	CDS	43643472	43643568	.	+	.	ID=cds-XP_030106575.1;Parent=rna-XM_030250715.1;Dbxref=GeneID:12234,GenBank:XP_030106575.1,MGI:MGI:1338871;Name=XP_030106575.1;gbkey=CDS;gene=Btrc;product=F-box/WD repeat-containing protein 1A isoform X8;protein_id=XP_030106575.1;extra_copy_number=0
CM058259.1	Liftoff	CDS	43644214	43644351	.	+	.	ID=cds-XP_030106575.1;Parent=rna-XM_030250715.1;Dbxref=GeneID:12234,GenBank:XP_030106575.1,MGI:MGI:1338871;Name=XP_030106575.1;gbkey=CDS;gene=Btrc;product=F-box/WD repeat-containing protein 1A isoform X8;protein_id=XP_030106575.1;extra_copy_number=0
CM058259.1	Liftoff	CDS	43644835	43644953	.	+	.	ID=cds-XP_030106575.1;Parent=rna-XM_030250715.1;Dbxref=GeneID:12234,GenBank:XP_030106575.1,MGI:MGI:1338871;Name=XP_030106575.1;gbkey=CDS;gene=Btrc;product=F-box/WD repeat-containing protein 1A isoform X8;protein_id=XP_030106575.1;extra_copy_number=0
CM058259.1	Liftoff	CDS	43646685	43646934	.	+	.	ID=cds-XP_030106575.1;Parent=rna-XM_030250715.1;Dbxref=GeneID:12234,GenBank:XP_030106575.1,MGI:MGI:1338871;Name=XP_030106575.1;gbkey=CDS;gene=Btrc;product=F-box/WD repeat-containing protein 1A isoform X8;protein_id=XP_030106575.1;extra_copy_number=0
CM058259.1	Liftoff	CDS	43647842	43647960	.	+	.	ID=cds-XP_030106575.1;Parent=rna-XM_030250715.1;Dbxref=GeneID:12234,GenBank:XP_030106575.1,MGI:MGI:1338871;Name=XP_030106575.1;gbkey=CDS;gene=Btrc;product=F-box/WD repeat-containing protein 1A isoform X8;protein_id=XP_030106575.1;extra_copy_number=0
CM058259.1	Liftoff	CDS	43649636	43649746	.	+	.	ID=cds-XP_030106575.1;Parent=rna-XM_030250715.1;Dbxref=GeneID:12234,GenBank:XP_030106575.1,MGI:MGI:1338871;Name=XP_030106575.1;gbkey=CDS;gene=Btrc;product=F-box/WD repeat-containing protein 1A isoform X8;protein_id=XP_030106575.1;extra_copy_number=0
CM058259.1	Liftoff	CDS	43650269	43650347	.	+	.	ID=cds-XP_030106575.1;Parent=rna-XM_030250715.1;Dbxref=GeneID:12234,GenBank:XP_030106575.1,MGI:MGI:1338871;Name=XP_030106575.1;gbkey=CDS;gene=Btrc;product=F-box/WD repeat-containing protein 1A isoform X8;protein_id=XP_030106575.1;extra_copy_number=0
CM058259.1	Liftoff	CDS	43658091	43658252	.	+	.	ID=cds-XP_030106575.1;Parent=rna-XM_030250715.1;Dbxref=GeneID:12234,GenBank:XP_030106575.1,MGI:MGI:1338871;Name=XP_030106575.1;gbkey=CDS;gene=Btrc;product=F-box/WD repeat-containing protein 1A isoform X8;protein_id=XP_030106575.1;extra_copy_number=0
CM058259.1	Liftoff	mRNA	43494903	43664162	.	+	.	ID=rna-XM_030250720.1;Parent=gene-Btrc;Dbxref=GeneID:12234,GenBank:XM_030250720.1,MGI:MGI:1338871;Name=XM_030250720.1;gbkey=mRNA;gene=Btrc;model_evidence=Supporting evidence includes similarity to: 52 ESTs%2C 13 Proteins%2C 753 long SRA reads%2C and 100%25 coverage of the annotated genomic feature by RNAseq alignments%2C including 19 samples with support for all annotated introns;product=beta-transducin repeat containing protein%2C transcript variant X26;transcript_id=XM_030250720.1;matches_ref_protein=True;valid_ORF=True;extra_copy_number=0
CM058259.1	Liftoff	exon	43494903	43495082	.	+	.	ID=exon-XM_030250720.1-1;Parent=rna-XM_030250720.1;Dbxref=GeneID:12234,GenBank:XM_030250720.1,MGI:MGI:1338871;gbkey=mRNA;gene=Btrc;product=beta-transducin repeat containing protein%2C transcript variant X26;transcript_id=XM_030250720.1;extra_copy_number=0
CM058259.1	Liftoff	exon	43537358	43537399	.	+	.	ID=exon-XM_030250720.1-2;Parent=rna-XM_030250720.1;Dbxref=GeneID:12234,GenBank:XM_030250720.1,MGI:MGI:1338871;gbkey=mRNA;gene=Btrc;product=beta-transducin repeat containing protein%2C transcript variant X26;transcript_id=XM_030250720.1;extra_copy_number=0
CM058259.1	Liftoff	exon	43587359	43587436	.	+	.	ID=exon-XM_030250720.1-3;Parent=rna-XM_030250720.1;Dbxref=GeneID:12234,GenBank:XM_030250720.1,MGI:MGI:1338871;gbkey=mRNA;gene=Btrc;product=beta-transducin repeat containing protein%2C transcript variant X26;transcript_id=XM_030250720.1;extra_copy_number=0
CM058259.1	Liftoff	exon	43601841	43601930	.	+	.	ID=exon-XM_030250720.1-4;Parent=rna-XM_030250720.1;Dbxref=GeneID:12234,GenBank:XM_030250720.1,MGI:MGI:1338871;gbkey=mRNA;gene=Btrc;product=beta-transducin repeat containing protein%2C transcript variant X26;transcript_id=XM_030250720.1;extra_copy_number=0
CM058259.1	Liftoff	exon	43633759	43633990	.	+	.	ID=exon-XM_030250720.1-5;Parent=rna-XM_030250720.1;Dbxref=GeneID:12234,GenBank:XM_030250720.1,MGI:MGI:1338871;gbkey=mRNA;gene=Btrc;product=beta-transducin repeat containing protein%2C transcript variant X26;transcript_id=XM_030250720.1;extra_copy_number=0
CM058259.1	Liftoff	exon	43638511	43638697	.	+	.	ID=exon-XM_030250720.1-6;Parent=rna-XM_030250720.1;Dbxref=GeneID:12234,GenBank:XM_030250720.1,MGI:MGI:1338871;gbkey=mRNA;gene=Btrc;product=beta-transducin repeat containing protein%2C transcript variant X26;transcript_id=XM_030250720.1;extra_copy_number=0
CM058259.1	Liftoff	exon	43643472	43643568	.	+	.	ID=exon-XM_030250720.1-7;Parent=rna-XM_030250720.1;Dbxref=GeneID:12234,GenBank:XM_030250720.1,MGI:MGI:1338871;gbkey=mRNA;gene=Btrc;product=beta-transducin repeat containing protein%2C transcript variant X26;transcript_id=XM_030250720.1;extra_copy_number=0
CM058259.1	Liftoff	exon	43644214	43644351	.	+	.	ID=exon-XM_030250720.1-8;Parent=rna-XM_030250720.1;Dbxref=GeneID:12234,GenBank:XM_030250720.1,MGI:MGI:1338871;gbkey=mRNA;gene=Btrc;product=beta-transducin repeat containing protein%2C transcript variant X26;transcript_id=XM_030250720.1;extra_copy_number=0
CM058259.1	Liftoff	exon	43644835	43644953	.	+	.	ID=exon-XM_030250720.1-9;Parent=rna-XM_030250720.1;Dbxref=GeneID:12234,GenBank:XM_030250720.1,MGI:MGI:1338871;gbkey=mRNA;gene=Btrc;product=beta-transducin repeat containing protein%2C transcript variant X26;transcript_id=XM_030250720.1;extra_copy_number=0
CM058259.1	Liftoff	exon	43646685	43646934	.	+	.	ID=exon-XM_030250720.1-10;Parent=rna-XM_030250720.1;Dbxref=GeneID:12234,GenBank:XM_030250720.1,MGI:MGI:1338871;gbkey=mRNA;gene=Btrc;product=beta-transducin repeat containing protein%2C transcript variant X26;transcript_id=XM_030250720.1;extra_copy_number=0
CM058259.1	Liftoff	exon	43647842	43647960	.	+	.	ID=exon-XM_030250720.1-11;Parent=rna-XM_030250720.1;Dbxref=GeneID:12234,GenBank:XM_030250720.1,MGI:MGI:1338871;gbkey=mRNA;gene=Btrc;product=beta-transducin repeat containing protein%2C transcript variant X26;transcript_id=XM_030250720.1;extra_copy_number=0
CM058259.1	Liftoff	exon	43649636	43649746	.	+	.	ID=exon-XM_030250720.1-12;Parent=rna-XM_030250720.1;Dbxref=GeneID:12234,GenBank:XM_030250720.1,MGI:MGI:1338871;gbkey=mRNA;gene=Btrc;product=beta-transducin repeat containing protein%2C transcript variant X26;transcript_id=XM_030250720.1;extra_copy_number=0
CM058259.1	Liftoff	exon	43650269	43650347	.	+	.	ID=exon-XM_030250720.1-13;Parent=rna-XM_030250720.1;Dbxref=GeneID:12234,GenBank:XM_030250720.1,MGI:MGI:1338871;gbkey=mRNA;gene=Btrc;product=beta-transducin repeat containing protein%2C transcript variant X26;transcript_id=XM_030250720.1;extra_copy_number=0
CM058259.1	Liftoff	exon	43658091	43658283	.	+	.	ID=exon-XM_030250720.1-14;Parent=rna-XM_030250720.1;Dbxref=GeneID:12234,GenBank:XM_030250720.1,MGI:MGI:1338871;gbkey=mRNA;gene=Btrc;product=beta-transducin repeat containing protein%2C transcript variant X26;transcript_id=XM_030250720.1;extra_copy_number=0
CM058259.1	Liftoff	exon	43659800	43664162	.	+	.	ID=exon-XM_030250720.1-15;Parent=rna-XM_030250720.1;Dbxref=GeneID:12234,GenBank:XM_030250720.1,MGI:MGI:1338871;gbkey=mRNA;gene=Btrc;product=beta-transducin repeat containing protein%2C transcript variant X26;transcript_id=XM_030250720.1;extra_copy_number=0
CM058259.1	Liftoff	CDS	43601904	43601930	.	+	.	ID=cds-XP_030106580.1;Parent=rna-XM_030250720.1;Dbxref=GeneID:12234,GenBank:XP_030106580.1,MGI:MGI:1338871;Name=XP_030106580.1;gbkey=CDS;gene=Btrc;product=F-box/WD repeat-containing protein 1A isoform X15;protein_id=XP_030106580.1;extra_copy_number=0
CM058259.1	Liftoff	CDS	43633759	43633990	.	+	.	ID=cds-XP_030106580.1;Parent=rna-XM_030250720.1;Dbxref=GeneID:12234,GenBank:XP_030106580.1,MGI:MGI:1338871;Name=XP_030106580.1;gbkey=CDS;gene=Btrc;product=F-box/WD repeat-containing protein 1A isoform X15;protein_id=XP_030106580.1;extra_copy_number=0
CM058259.1	Liftoff	CDS	43638511	43638697	.	+	.	ID=cds-XP_030106580.1;Parent=rna-XM_030250720.1;Dbxref=GeneID:12234,GenBank:XP_030106580.1,MGI:MGI:1338871;Name=XP_030106580.1;gbkey=CDS;gene=Btrc;product=F-box/WD repeat-containing protein 1A isoform X15;protein_id=XP_030106580.1;extra_copy_number=0
CM058259.1	Liftoff	CDS	43643472	43643568	.	+	.	ID=cds-XP_030106580.1;Parent=rna-XM_030250720.1;Dbxref=GeneID:12234,GenBank:XP_030106580.1,MGI:MGI:1338871;Name=XP_030106580.1;gbkey=CDS;gene=Btrc;product=F-box/WD repeat-containing protein 1A isoform X15;protein_id=XP_030106580.1;extra_copy_number=0
CM058259.1	Liftoff	CDS	43644214	43644351	.	+	.	ID=cds-XP_030106580.1;Parent=rna-XM_030250720.1;Dbxref=GeneID:12234,GenBank:XP_030106580.1,MGI:MGI:1338871;Name=XP_030106580.1;gbkey=CDS;gene=Btrc;product=F-box/WD repeat-containing protein 1A isoform X15;protein_id=XP_030106580.1;extra_copy_number=0
CM058259.1	Liftoff	CDS	43644835	43644953	.	+	.	ID=cds-XP_030106580.1;Parent=rna-XM_030250720.1;Dbxref=GeneID:12234,GenBank:XP_030106580.1,MGI:MGI:1338871;Name=XP_030106580.1;gbkey=CDS;gene=Btrc;product=F-box/WD repeat-containing protein 1A isoform X15;protein_id=XP_030106580.1;extra_copy_number=0
CM058259.1	Liftoff	CDS	43646685	43646934	.	+	.	ID=cds-XP_030106580.1;Parent=rna-XM_030250720.1;Dbxref=GeneID:12234,GenBank:XP_030106580.1,MGI:MGI:1338871;Name=XP_030106580.1;gbkey=CDS;gene=Btrc;product=F-box/WD repeat-containing protein 1A isoform X15;protein_id=XP_030106580.1;extra_copy_number=0
CM058259.1	Liftoff	CDS	43647842	43647960	.	+	.	ID=cds-XP_030106580.1;Parent=rna-XM_030250720.1;Dbxref=GeneID:12234,GenBank:XP_030106580.1,MGI:MGI:1338871;Name=XP_030106580.1;gbkey=CDS;gene=Btrc;product=F-box/WD repeat-containing protein 1A isoform X15;protein_id=XP_030106580.1;extra_copy_number=0
CM058259.1	Liftoff	CDS	43649636	43649746	.	+	.	ID=cds-XP_030106580.1;Parent=rna-XM_030250720.1;Dbxref=GeneID:12234,GenBank:XP_030106580.1,MGI:MGI:1338871;Name=XP_030106580.1;gbkey=CDS;gene=Btrc;product=F-box/WD repeat-containing protein 1A isoform X15;protein_id=XP_030106580.1;extra_copy_number=0
CM058259.1	Liftoff	CDS	43650269	43650347	.	+	.	ID=cds-XP_030106580.1;Parent=rna-XM_030250720.1;Dbxref=GeneID:12234,GenBank:XP_030106580.1,MGI:MGI:1338871;Name=XP_030106580.1;gbkey=CDS;gene=Btrc;product=F-box/WD repeat-containing protein 1A isoform X15;protein_id=XP_030106580.1;extra_copy_number=0
CM058259.1	Liftoff	CDS	43658091	43658252	.	+	.	ID=cds-XP_030106580.1;Parent=rna-XM_030250720.1;Dbxref=GeneID:12234,GenBank:XP_030106580.1,MGI:MGI:1338871;Name=XP_030106580.1;gbkey=CDS;gene=Btrc;product=F-box/WD repeat-containing protein 1A isoform X15;protein_id=XP_030106580.1;extra_copy_number=0
CM058259.1	Liftoff	mRNA	43494903	43664162	.	+	.	ID=rna-XM_036161409.1;Parent=gene-Btrc;Dbxref=GeneID:12234,GenBank:XM_036161409.1,MGI:MGI:1338871;Name=XM_036161409.1;gbkey=mRNA;gene=Btrc;model_evidence=Supporting evidence includes similarity to: 47 ESTs%2C 19 Proteins%2C 450 long SRA reads%2C and 100%25 coverage of the annotated genomic feature by RNAseq alignments%2C including 19 samples with support for all annotated introns;product=beta-transducin repeat containing protein%2C transcript variant X10;transcript_id=XM_036161409.1;matches_ref_protein=True;valid_ORF=True;extra_copy_number=0
CM058259.1	Liftoff	exon	43494903	43494950	.	+	.	ID=exon-XM_036161409.1-1;Parent=rna-XM_036161409.1;Dbxref=GeneID:12234,GenBank:XM_036161409.1,MGI:MGI:1338871;gbkey=mRNA;gene=Btrc;product=beta-transducin repeat containing protein%2C transcript variant X10;transcript_id=XM_036161409.1;extra_copy_number=0
CM058259.1	Liftoff	exon	43553950	43554057	.	+	.	ID=exon-XM_036161409.1-2;Parent=rna-XM_036161409.1;Dbxref=GeneID:12234,GenBank:XM_036161409.1,MGI:MGI:1338871;gbkey=mRNA;gene=Btrc;product=beta-transducin repeat containing protein%2C transcript variant X10;transcript_id=XM_036161409.1;extra_copy_number=0
CM058259.1	Liftoff	exon	43587359	43587436	.	+	.	ID=exon-XM_036161409.1-3;Parent=rna-XM_036161409.1;Dbxref=GeneID:12234,GenBank:XM_036161409.1,MGI:MGI:1338871;gbkey=mRNA;gene=Btrc;product=beta-transducin repeat containing protein%2C transcript variant X10;transcript_id=XM_036161409.1;extra_copy_number=0
CM058259.1	Liftoff	exon	43601841	43601930	.	+	.	ID=exon-XM_036161409.1-4;Parent=rna-XM_036161409.1;Dbxref=GeneID:12234,GenBank:XM_036161409.1,MGI:MGI:1338871;gbkey=mRNA;gene=Btrc;product=beta-transducin repeat containing protein%2C transcript variant X10;transcript_id=XM_036161409.1;extra_copy_number=0
CM058259.1	Liftoff	exon	43633759	43633990	.	+	.	ID=exon-XM_036161409.1-5;Parent=rna-XM_036161409.1;Dbxref=GeneID:12234,GenBank:XM_036161409.1,MGI:MGI:1338871;gbkey=mRNA;gene=Btrc;product=beta-transducin repeat containing protein%2C transcript variant X10;transcript_id=XM_036161409.1;extra_copy_number=0
CM058259.1	Liftoff	exon	43638511	43638697	.	+	.	ID=exon-XM_036161409.1-6;Parent=rna-XM_036161409.1;Dbxref=GeneID:12234,GenBank:XM_036161409.1,MGI:MGI:1338871;gbkey=mRNA;gene=Btrc;product=beta-transducin repeat containing protein%2C transcript variant X10;transcript_id=XM_036161409.1;extra_copy_number=0
CM058259.1	Liftoff	exon	43643472	43643568	.	+	.	ID=exon-XM_036161409.1-7;Parent=rna-XM_036161409.1;Dbxref=GeneID:12234,GenBank:XM_036161409.1,MGI:MGI:1338871;gbkey=mRNA;gene=Btrc;product=beta-transducin repeat containing protein%2C transcript variant X10;transcript_id=XM_036161409.1;extra_copy_number=0
CM058259.1	Liftoff	exon	43644214	43644351	.	+	.	ID=exon-XM_036161409.1-8;Parent=rna-XM_036161409.1;Dbxref=GeneID:12234,GenBank:XM_036161409.1,MGI:MGI:1338871;gbkey=mRNA;gene=Btrc;product=beta-transducin repeat containing protein%2C transcript variant X10;transcript_id=XM_036161409.1;extra_copy_number=0
CM058259.1	Liftoff	exon	43644835	43644953	.	+	.	ID=exon-XM_036161409.1-9;Parent=rna-XM_036161409.1;Dbxref=GeneID:12234,GenBank:XM_036161409.1,MGI:MGI:1338871;gbkey=mRNA;gene=Btrc;product=beta-transducin repeat containing protein%2C transcript variant X10;transcript_id=XM_036161409.1;extra_copy_number=0
CM058259.1	Liftoff	exon	43646685	43646934	.	+	.	ID=exon-XM_036161409.1-10;Parent=rna-XM_036161409.1;Dbxref=GeneID:12234,GenBank:XM_036161409.1,MGI:MGI:1338871;gbkey=mRNA;gene=Btrc;product=beta-transducin repeat containing protein%2C transcript variant X10;transcript_id=XM_036161409.1;extra_copy_number=0
CM058259.1	Liftoff	exon	43647842	43647960	.	+	.	ID=exon-XM_036161409.1-11;Parent=rna-XM_036161409.1;Dbxref=GeneID:12234,GenBank:XM_036161409.1,MGI:MGI:1338871;gbkey=mRNA;gene=Btrc;product=beta-transducin repeat containing protein%2C transcript variant X10;transcript_id=XM_036161409.1;extra_copy_number=0
CM058259.1	Liftoff	exon	43649636	43649746	.	+	.	ID=exon-XM_036161409.1-12;Parent=rna-XM_036161409.1;Dbxref=GeneID:12234,GenBank:XM_036161409.1,MGI:MGI:1338871;gbkey=mRNA;gene=Btrc;product=beta-transducin repeat containing protein%2C transcript variant X10;transcript_id=XM_036161409.1;extra_copy_number=0
CM058259.1	Liftoff	exon	43650269	43650347	.	+	.	ID=exon-XM_036161409.1-13;Parent=rna-XM_036161409.1;Dbxref=GeneID:12234,GenBank:XM_036161409.1,MGI:MGI:1338871;gbkey=mRNA;gene=Btrc;product=beta-transducin repeat containing protein%2C transcript variant X10;transcript_id=XM_036161409.1;extra_copy_number=0
CM058259.1	Liftoff	exon	43658091	43658283	.	+	.	ID=exon-XM_036161409.1-14;Parent=rna-XM_036161409.1;Dbxref=GeneID:12234,GenBank:XM_036161409.1,MGI:MGI:1338871;gbkey=mRNA;gene=Btrc;product=beta-transducin repeat containing protein%2C transcript variant X10;transcript_id=XM_036161409.1;extra_copy_number=0
CM058259.1	Liftoff	exon	43659818	43664162	.	+	.	ID=exon-XM_036161409.1-15;Parent=rna-XM_036161409.1;Dbxref=GeneID:12234,GenBank:XM_036161409.1,MGI:MGI:1338871;gbkey=mRNA;gene=Btrc;product=beta-transducin repeat containing protein%2C transcript variant X10;transcript_id=XM_036161409.1;extra_copy_number=0
CM058259.1	Liftoff	CDS	43553956	43554057	.	+	.	ID=cds-XP_036017302.1;Parent=rna-XM_036161409.1;Dbxref=GeneID:12234,GenBank:XP_036017302.1,MGI:MGI:1338871;Name=XP_036017302.1;gbkey=CDS;gene=Btrc;product=F-box/WD repeat-containing protein 1A isoform X4;protein_id=XP_036017302.1;extra_copy_number=0
CM058259.1	Liftoff	CDS	43587359	43587436	.	+	.	ID=cds-XP_036017302.1;Parent=rna-XM_036161409.1;Dbxref=GeneID:12234,GenBank:XP_036017302.1,MGI:MGI:1338871;Name=XP_036017302.1;gbkey=CDS;gene=Btrc;product=F-box/WD repeat-containing protein 1A isoform X4;protein_id=XP_036017302.1;extra_copy_number=0
CM058259.1	Liftoff	CDS	43601841	43601930	.	+	.	ID=cds-XP_036017302.1;Parent=rna-XM_036161409.1;Dbxref=GeneID:12234,GenBank:XP_036017302.1,MGI:MGI:1338871;Name=XP_036017302.1;gbkey=CDS;gene=Btrc;product=F-box/WD repeat-containing protein 1A isoform X4;protein_id=XP_036017302.1;extra_copy_number=0
CM058259.1	Liftoff	CDS	43633759	43633990	.	+	.	ID=cds-XP_036017302.1;Parent=rna-XM_036161409.1;Dbxref=GeneID:12234,GenBank:XP_036017302.1,MGI:MGI:1338871;Name=XP_036017302.1;gbkey=CDS;gene=Btrc;product=F-box/WD repeat-containing protein 1A isoform X4;protein_id=XP_036017302.1;extra_copy_number=0
CM058259.1	Liftoff	CDS	43638511	43638697	.	+	.	ID=cds-XP_036017302.1;Parent=rna-XM_036161409.1;Dbxref=GeneID:12234,GenBank:XP_036017302.1,MGI:MGI:1338871;Name=XP_036017302.1;gbkey=CDS;gene=Btrc;product=F-box/WD repeat-containing protein 1A isoform X4;protein_id=XP_036017302.1;extra_copy_number=0
CM058259.1	Liftoff	CDS	43643472	43643568	.	+	.	ID=cds-XP_036017302.1;Parent=rna-XM_036161409.1;Dbxref=GeneID:12234,GenBank:XP_036017302.1,MGI:MGI:1338871;Name=XP_036017302.1;gbkey=CDS;gene=Btrc;product=F-box/WD repeat-containing protein 1A isoform X4;protein_id=XP_036017302.1;extra_copy_number=0
CM058259.1	Liftoff	CDS	43644214	43644351	.	+	.	ID=cds-XP_036017302.1;Parent=rna-XM_036161409.1;Dbxref=GeneID:12234,GenBank:XP_036017302.1,MGI:MGI:1338871;Name=XP_036017302.1;gbkey=CDS;gene=Btrc;product=F-box/WD repeat-containing protein 1A isoform X4;protein_id=XP_036017302.1;extra_copy_number=0
CM058259.1	Liftoff	CDS	43644835	43644953	.	+	.	ID=cds-XP_036017302.1;Parent=rna-XM_036161409.1;Dbxref=GeneID:12234,GenBank:XP_036017302.1,MGI:MGI:1338871;Name=XP_036017302.1;gbkey=CDS;gene=Btrc;product=F-box/WD repeat-containing protein 1A isoform X4;protein_id=XP_036017302.1;extra_copy_number=0
CM058259.1	Liftoff	CDS	43646685	43646934	.	+	.	ID=cds-XP_036017302.1;Parent=rna-XM_036161409.1;Dbxref=GeneID:12234,GenBank:XP_036017302.1,MGI:MGI:1338871;Name=XP_036017302.1;gbkey=CDS;gene=Btrc;product=F-box/WD repeat-containing protein 1A isoform X4;protein_id=XP_036017302.1;extra_copy_number=0
CM058259.1	Liftoff	CDS	43647842	43647960	.	+	.	ID=cds-XP_036017302.1;Parent=rna-XM_036161409.1;Dbxref=GeneID:12234,GenBank:XP_036017302.1,MGI:MGI:1338871;Name=XP_036017302.1;gbkey=CDS;gene=Btrc;product=F-box/WD repeat-containing protein 1A isoform X4;protein_id=XP_036017302.1;extra_copy_number=0
CM058259.1	Liftoff	CDS	43649636	43649746	.	+	.	ID=cds-XP_036017302.1;Parent=rna-XM_036161409.1;Dbxref=GeneID:12234,GenBank:XP_036017302.1,MGI:MGI:1338871;Name=XP_036017302.1;gbkey=CDS;gene=Btrc;product=F-box/WD repeat-containing protein 1A isoform X4;protein_id=XP_036017302.1;extra_copy_number=0
CM058259.1	Liftoff	CDS	43650269	43650347	.	+	.	ID=cds-XP_036017302.1;Parent=rna-XM_036161409.1;Dbxref=GeneID:12234,GenBank:XP_036017302.1,MGI:MGI:1338871;Name=XP_036017302.1;gbkey=CDS;gene=Btrc;product=F-box/WD repeat-containing protein 1A isoform X4;protein_id=XP_036017302.1;extra_copy_number=0
CM058259.1	Liftoff	CDS	43658091	43658252	.	+	.	ID=cds-XP_036017302.1;Parent=rna-XM_036161409.1;Dbxref=GeneID:12234,GenBank:XP_036017302.1,MGI:MGI:1338871;Name=XP_036017302.1;gbkey=CDS;gene=Btrc;product=F-box/WD repeat-containing protein 1A isoform X4;protein_id=XP_036017302.1;extra_copy_number=0
CM058259.1	Liftoff	mRNA	43494903	43664162	.	+	.	ID=rna-XM_036161412.1;Parent=gene-Btrc;Dbxref=GeneID:12234,GenBank:XM_036161412.1,MGI:MGI:1338871;Name=XM_036161412.1;gbkey=mRNA;gene=Btrc;model_evidence=Supporting evidence includes similarity to: 53 ESTs%2C 14 Proteins%2C 713 long SRA reads%2C and 100%25 coverage of the annotated genomic feature by RNAseq alignments%2C including 15 samples with support for all annotated introns;product=beta-transducin repeat containing protein%2C transcript variant X19;transcript_id=XM_036161412.1;matches_ref_protein=True;valid_ORF=True;extra_copy_number=0
CM058259.1	Liftoff	exon	43494903	43494950	.	+	.	ID=exon-XM_036161412.1-1;Parent=rna-XM_036161412.1;Dbxref=GeneID:12234,GenBank:XM_036161412.1,MGI:MGI:1338871;gbkey=mRNA;gene=Btrc;product=beta-transducin repeat containing protein%2C transcript variant X19;transcript_id=XM_036161412.1;extra_copy_number=0
CM058259.1	Liftoff	exon	43553950	43554057	.	+	.	ID=exon-XM_036161412.1-2;Parent=rna-XM_036161412.1;Dbxref=GeneID:12234,GenBank:XM_036161412.1,MGI:MGI:1338871;gbkey=mRNA;gene=Btrc;product=beta-transducin repeat containing protein%2C transcript variant X19;transcript_id=XM_036161412.1;extra_copy_number=0
CM058259.1	Liftoff	exon	43587359	43587436	.	+	.	ID=exon-XM_036161412.1-3;Parent=rna-XM_036161412.1;Dbxref=GeneID:12234,GenBank:XM_036161412.1,MGI:MGI:1338871;gbkey=mRNA;gene=Btrc;product=beta-transducin repeat containing protein%2C transcript variant X19;transcript_id=XM_036161412.1;extra_copy_number=0
CM058259.1	Liftoff	exon	43633759	43633990	.	+	.	ID=exon-XM_036161412.1-4;Parent=rna-XM_036161412.1;Dbxref=GeneID:12234,GenBank:XM_036161412.1,MGI:MGI:1338871;gbkey=mRNA;gene=Btrc;product=beta-transducin repeat containing protein%2C transcript variant X19;transcript_id=XM_036161412.1;extra_copy_number=0
CM058259.1	Liftoff	exon	43638511	43638697	.	+	.	ID=exon-XM_036161412.1-5;Parent=rna-XM_036161412.1;Dbxref=GeneID:12234,GenBank:XM_036161412.1,MGI:MGI:1338871;gbkey=mRNA;gene=Btrc;product=beta-transducin repeat containing protein%2C transcript variant X19;transcript_id=XM_036161412.1;extra_copy_number=0
CM058259.1	Liftoff	exon	43643472	43643568	.	+	.	ID=exon-XM_036161412.1-6;Parent=rna-XM_036161412.1;Dbxref=GeneID:12234,GenBank:XM_036161412.1,MGI:MGI:1338871;gbkey=mRNA;gene=Btrc;product=beta-transducin repeat containing protein%2C transcript variant X19;transcript_id=XM_036161412.1;extra_copy_number=0
CM058259.1	Liftoff	exon	43644214	43644351	.	+	.	ID=exon-XM_036161412.1-7;Parent=rna-XM_036161412.1;Dbxref=GeneID:12234,GenBank:XM_036161412.1,MGI:MGI:1338871;gbkey=mRNA;gene=Btrc;product=beta-transducin repeat containing protein%2C transcript variant X19;transcript_id=XM_036161412.1;extra_copy_number=0
CM058259.1	Liftoff	exon	43644835	43644953	.	+	.	ID=exon-XM_036161412.1-8;Parent=rna-XM_036161412.1;Dbxref=GeneID:12234,GenBank:XM_036161412.1,MGI:MGI:1338871;gbkey=mRNA;gene=Btrc;product=beta-transducin repeat containing protein%2C transcript variant X19;transcript_id=XM_036161412.1;extra_copy_number=0
CM058259.1	Liftoff	exon	43646685	43646934	.	+	.	ID=exon-XM_036161412.1-9;Parent=rna-XM_036161412.1;Dbxref=GeneID:12234,GenBank:XM_036161412.1,MGI:MGI:1338871;gbkey=mRNA;gene=Btrc;product=beta-transducin repeat containing protein%2C transcript variant X19;transcript_id=XM_036161412.1;extra_copy_number=0
CM058259.1	Liftoff	exon	43647842	43647960	.	+	.	ID=exon-XM_036161412.1-10;Parent=rna-XM_036161412.1;Dbxref=GeneID:12234,GenBank:XM_036161412.1,MGI:MGI:1338871;gbkey=mRNA;gene=Btrc;product=beta-transducin repeat containing protein%2C transcript variant X19;transcript_id=XM_036161412.1;extra_copy_number=0
CM058259.1	Liftoff	exon	43649636	43649746	.	+	.	ID=exon-XM_036161412.1-11;Parent=rna-XM_036161412.1;Dbxref=GeneID:12234,GenBank:XM_036161412.1,MGI:MGI:1338871;gbkey=mRNA;gene=Btrc;product=beta-transducin repeat containing protein%2C transcript variant X19;transcript_id=XM_036161412.1;extra_copy_number=0
CM058259.1	Liftoff	exon	43650269	43650347	.	+	.	ID=exon-XM_036161412.1-12;Parent=rna-XM_036161412.1;Dbxref=GeneID:12234,GenBank:XM_036161412.1,MGI:MGI:1338871;gbkey=mRNA;gene=Btrc;product=beta-transducin repeat containing protein%2C transcript variant X19;transcript_id=XM_036161412.1;extra_copy_number=0
CM058259.1	Liftoff	exon	43658091	43658283	.	+	.	ID=exon-XM_036161412.1-13;Parent=rna-XM_036161412.1;Dbxref=GeneID:12234,GenBank:XM_036161412.1,MGI:MGI:1338871;gbkey=mRNA;gene=Btrc;product=beta-transducin repeat containing protein%2C transcript variant X19;transcript_id=XM_036161412.1;extra_copy_number=0
CM058259.1	Liftoff	exon	43659800	43664162	.	+	.	ID=exon-XM_036161412.1-14;Parent=rna-XM_036161412.1;Dbxref=GeneID:12234,GenBank:XM_036161412.1,MGI:MGI:1338871;gbkey=mRNA;gene=Btrc;product=beta-transducin repeat containing protein%2C transcript variant X19;transcript_id=XM_036161412.1;extra_copy_number=0
CM058259.1	Liftoff	CDS	43553956	43554057	.	+	.	ID=cds-XP_036017305.1;Parent=rna-XM_036161412.1;Dbxref=GeneID:12234,GenBank:XP_036017305.1,MGI:MGI:1338871;Name=XP_036017305.1;gbkey=CDS;gene=Btrc;product=F-box/WD repeat-containing protein 1A isoform X10;protein_id=XP_036017305.1;extra_copy_number=0
CM058259.1	Liftoff	CDS	43587359	43587436	.	+	.	ID=cds-XP_036017305.1;Parent=rna-XM_036161412.1;Dbxref=GeneID:12234,GenBank:XP_036017305.1,MGI:MGI:1338871;Name=XP_036017305.1;gbkey=CDS;gene=Btrc;product=F-box/WD repeat-containing protein 1A isoform X10;protein_id=XP_036017305.1;extra_copy_number=0
CM058259.1	Liftoff	CDS	43633759	43633990	.	+	.	ID=cds-XP_036017305.1;Parent=rna-XM_036161412.1;Dbxref=GeneID:12234,GenBank:XP_036017305.1,MGI:MGI:1338871;Name=XP_036017305.1;gbkey=CDS;gene=Btrc;product=F-box/WD repeat-containing protein 1A isoform X10;protein_id=XP_036017305.1;extra_copy_number=0
CM058259.1	Liftoff	CDS	43638511	43638697	.	+	.	ID=cds-XP_036017305.1;Parent=rna-XM_036161412.1;Dbxref=GeneID:12234,GenBank:XP_036017305.1,MGI:MGI:1338871;Name=XP_036017305.1;gbkey=CDS;gene=Btrc;product=F-box/WD repeat-containing protein 1A isoform X10;protein_id=XP_036017305.1;extra_copy_number=0
CM058259.1	Liftoff	CDS	43643472	43643568	.	+	.	ID=cds-XP_036017305.1;Parent=rna-XM_036161412.1;Dbxref=GeneID:12234,GenBank:XP_036017305.1,MGI:MGI:1338871;Name=XP_036017305.1;gbkey=CDS;gene=Btrc;product=F-box/WD repeat-containing protein 1A isoform X10;protein_id=XP_036017305.1;extra_copy_number=0
CM058259.1	Liftoff	CDS	43644214	43644351	.	+	.	ID=cds-XP_036017305.1;Parent=rna-XM_036161412.1;Dbxref=GeneID:12234,GenBank:XP_036017305.1,MGI:MGI:1338871;Name=XP_036017305.1;gbkey=CDS;gene=Btrc;product=F-box/WD repeat-containing protein 1A isoform X10;protein_id=XP_036017305.1;extra_copy_number=0
CM058259.1	Liftoff	CDS	43644835	43644953	.	+	.	ID=cds-XP_036017305.1;Parent=rna-XM_036161412.1;Dbxref=GeneID:12234,GenBank:XP_036017305.1,MGI:MGI:1338871;Name=XP_036017305.1;gbkey=CDS;gene=Btrc;product=F-box/WD repeat-containing protein 1A isoform X10;protein_id=XP_036017305.1;extra_copy_number=0
CM058259.1	Liftoff	CDS	43646685	43646934	.	+	.	ID=cds-XP_036017305.1;Parent=rna-XM_036161412.1;Dbxref=GeneID:12234,GenBank:XP_036017305.1,MGI:MGI:1338871;Name=XP_036017305.1;gbkey=CDS;gene=Btrc;product=F-box/WD repeat-containing protein 1A isoform X10;protein_id=XP_036017305.1;extra_copy_number=0
CM058259.1	Liftoff	CDS	43647842	43647960	.	+	.	ID=cds-XP_036017305.1;Parent=rna-XM_036161412.1;Dbxref=GeneID:12234,GenBank:XP_036017305.1,MGI:MGI:1338871;Name=XP_036017305.1;gbkey=CDS;gene=Btrc;product=F-box/WD repeat-containing protein 1A isoform X10;protein_id=XP_036017305.1;extra_copy_number=0
CM058259.1	Liftoff	CDS	43649636	43649746	.	+	.	ID=cds-XP_036017305.1;Parent=rna-XM_036161412.1;Dbxref=GeneID:12234,GenBank:XP_036017305.1,MGI:MGI:1338871;Name=XP_036017305.1;gbkey=CDS;gene=Btrc;product=F-box/WD repeat-containing protein 1A isoform X10;protein_id=XP_036017305.1;extra_copy_number=0
CM058259.1	Liftoff	CDS	43650269	43650347	.	+	.	ID=cds-XP_036017305.1;Parent=rna-XM_036161412.1;Dbxref=GeneID:12234,GenBank:XP_036017305.1,MGI:MGI:1338871;Name=XP_036017305.1;gbkey=CDS;gene=Btrc;product=F-box/WD repeat-containing protein 1A isoform X10;protein_id=XP_036017305.1;extra_copy_number=0
CM058259.1	Liftoff	CDS	43658091	43658252	.	+	.	ID=cds-XP_036017305.1;Parent=rna-XM_036161412.1;Dbxref=GeneID:12234,GenBank:XP_036017305.1,MGI:MGI:1338871;Name=XP_036017305.1;gbkey=CDS;gene=Btrc;product=F-box/WD repeat-containing protein 1A isoform X10;protein_id=XP_036017305.1;extra_copy_number=0
CM058259.1	Liftoff	mRNA	43494912	43664162	.	+	.	ID=rna-XM_030250712.1;Parent=gene-Btrc;Dbxref=GeneID:12234,GenBank:XM_030250712.1,MGI:MGI:1338871;Name=XM_030250712.1;gbkey=mRNA;gene=Btrc;model_evidence=Supporting evidence includes similarity to: 52 ESTs%2C 25 Proteins%2C 780 long SRA reads%2C and 100%25 coverage of the annotated genomic feature by RNAseq alignments%2C including 16 samples with support for all annotated introns;product=beta-transducin repeat containing protein%2C transcript variant X6;transcript_id=XM_030250712.1;matches_ref_protein=True;valid_ORF=True;extra_copy_number=0
CM058259.1	Liftoff	exon	43494912	43494950	.	+	.	ID=exon-XM_030250712.1-1;Parent=rna-XM_030250712.1;Dbxref=GeneID:12234,GenBank:XM_030250712.1,MGI:MGI:1338871;gbkey=mRNA;gene=Btrc;product=beta-transducin repeat containing protein%2C transcript variant X6;transcript_id=XM_030250712.1;extra_copy_number=0
CM058259.1	Liftoff	exon	43537358	43537399	.	+	.	ID=exon-XM_030250712.1-2;Parent=rna-XM_030250712.1;Dbxref=GeneID:12234,GenBank:XM_030250712.1,MGI:MGI:1338871;gbkey=mRNA;gene=Btrc;product=beta-transducin repeat containing protein%2C transcript variant X6;transcript_id=XM_030250712.1;extra_copy_number=0
CM058259.1	Liftoff	exon	43553950	43554057	.	+	.	ID=exon-XM_030250712.1-3;Parent=rna-XM_030250712.1;Dbxref=GeneID:12234,GenBank:XM_030250712.1,MGI:MGI:1338871;gbkey=mRNA;gene=Btrc;product=beta-transducin repeat containing protein%2C transcript variant X6;transcript_id=XM_030250712.1;extra_copy_number=0
CM058259.1	Liftoff	exon	43587359	43587436	.	+	.	ID=exon-XM_030250712.1-4;Parent=rna-XM_030250712.1;Dbxref=GeneID:12234,GenBank:XM_030250712.1,MGI:MGI:1338871;gbkey=mRNA;gene=Btrc;product=beta-transducin repeat containing protein%2C transcript variant X6;transcript_id=XM_030250712.1;extra_copy_number=0
CM058259.1	Liftoff	exon	43601841	43601930	.	+	.	ID=exon-XM_030250712.1-5;Parent=rna-XM_030250712.1;Dbxref=GeneID:12234,GenBank:XM_030250712.1,MGI:MGI:1338871;gbkey=mRNA;gene=Btrc;product=beta-transducin repeat containing protein%2C transcript variant X6;transcript_id=XM_030250712.1;extra_copy_number=0
CM058259.1	Liftoff	exon	43633759	43633990	.	+	.	ID=exon-XM_030250712.1-6;Parent=rna-XM_030250712.1;Dbxref=GeneID:12234,GenBank:XM_030250712.1,MGI:MGI:1338871;gbkey=mRNA;gene=Btrc;product=beta-transducin repeat containing protein%2C transcript variant X6;transcript_id=XM_030250712.1;extra_copy_number=0
CM058259.1	Liftoff	exon	43638511	43638697	.	+	.	ID=exon-XM_030250712.1-7;Parent=rna-XM_030250712.1;Dbxref=GeneID:12234,GenBank:XM_030250712.1,MGI:MGI:1338871;gbkey=mRNA;gene=Btrc;product=beta-transducin repeat containing protein%2C transcript variant X6;transcript_id=XM_030250712.1;extra_copy_number=0
CM058259.1	Liftoff	exon	43643472	43643568	.	+	.	ID=exon-XM_030250712.1-8;Parent=rna-XM_030250712.1;Dbxref=GeneID:12234,GenBank:XM_030250712.1,MGI:MGI:1338871;gbkey=mRNA;gene=Btrc;product=beta-transducin repeat containing protein%2C transcript variant X6;transcript_id=XM_030250712.1;extra_copy_number=0
CM058259.1	Liftoff	exon	43644214	43644351	.	+	.	ID=exon-XM_030250712.1-9;Parent=rna-XM_030250712.1;Dbxref=GeneID:12234,GenBank:XM_030250712.1,MGI:MGI:1338871;gbkey=mRNA;gene=Btrc;product=beta-transducin repeat containing protein%2C transcript variant X6;transcript_id=XM_030250712.1;extra_copy_number=0
CM058259.1	Liftoff	exon	43644835	43644953	.	+	.	ID=exon-XM_030250712.1-10;Parent=rna-XM_030250712.1;Dbxref=GeneID:12234,GenBank:XM_030250712.1,MGI:MGI:1338871;gbkey=mRNA;gene=Btrc;product=beta-transducin repeat containing protein%2C transcript variant X6;transcript_id=XM_030250712.1;extra_copy_number=0
CM058259.1	Liftoff	exon	43646685	43646934	.	+	.	ID=exon-XM_030250712.1-11;Parent=rna-XM_030250712.1;Dbxref=GeneID:12234,GenBank:XM_030250712.1,MGI:MGI:1338871;gbkey=mRNA;gene=Btrc;product=beta-transducin repeat containing protein%2C transcript variant X6;transcript_id=XM_030250712.1;extra_copy_number=0
CM058259.1	Liftoff	exon	43647842	43647960	.	+	.	ID=exon-XM_030250712.1-12;Parent=rna-XM_030250712.1;Dbxref=GeneID:12234,GenBank:XM_030250712.1,MGI:MGI:1338871;gbkey=mRNA;gene=Btrc;product=beta-transducin repeat containing protein%2C transcript variant X6;transcript_id=XM_030250712.1;extra_copy_number=0
CM058259.1	Liftoff	exon	43649636	43649746	.	+	.	ID=exon-XM_030250712.1-13;Parent=rna-XM_030250712.1;Dbxref=GeneID:12234,GenBank:XM_030250712.1,MGI:MGI:1338871;gbkey=mRNA;gene=Btrc;product=beta-transducin repeat containing protein%2C transcript variant X6;transcript_id=XM_030250712.1;extra_copy_number=0
CM058259.1	Liftoff	exon	43650269	43650347	.	+	.	ID=exon-XM_030250712.1-14;Parent=rna-XM_030250712.1;Dbxref=GeneID:12234,GenBank:XM_030250712.1,MGI:MGI:1338871;gbkey=mRNA;gene=Btrc;product=beta-transducin repeat containing protein%2C transcript variant X6;transcript_id=XM_030250712.1;extra_copy_number=0
CM058259.1	Liftoff	exon	43658091	43658283	.	+	.	ID=exon-XM_030250712.1-15;Parent=rna-XM_030250712.1;Dbxref=GeneID:12234,GenBank:XM_030250712.1,MGI:MGI:1338871;gbkey=mRNA;gene=Btrc;product=beta-transducin repeat containing protein%2C transcript variant X6;transcript_id=XM_030250712.1;extra_copy_number=0
CM058259.1	Liftoff	exon	43659800	43664162	.	+	.	ID=exon-XM_030250712.1-16;Parent=rna-XM_030250712.1;Dbxref=GeneID:12234,GenBank:XM_030250712.1,MGI:MGI:1338871;gbkey=mRNA;gene=Btrc;product=beta-transducin repeat containing protein%2C transcript variant X6;transcript_id=XM_030250712.1;extra_copy_number=0
CM058259.1	Liftoff	CDS	43553956	43554057	.	+	.	ID=cds-XP_030106572.1;Parent=rna-XM_030250712.1;Dbxref=GeneID:12234,GenBank:XP_030106572.1,MGI:MGI:1338871;Name=XP_030106572.1;gbkey=CDS;gene=Btrc;product=F-box/WD repeat-containing protein 1A isoform X4;protein_id=XP_030106572.1;extra_copy_number=0
CM058259.1	Liftoff	CDS	43587359	43587436	.	+	.	ID=cds-XP_030106572.1;Parent=rna-XM_030250712.1;Dbxref=GeneID:12234,GenBank:XP_030106572.1,MGI:MGI:1338871;Name=XP_030106572.1;gbkey=CDS;gene=Btrc;product=F-box/WD repeat-containing protein 1A isoform X4;protein_id=XP_030106572.1;extra_copy_number=0
CM058259.1	Liftoff	CDS	43601841	43601930	.	+	.	ID=cds-XP_030106572.1;Parent=rna-XM_030250712.1;Dbxref=GeneID:12234,GenBank:XP_030106572.1,MGI:MGI:1338871;Name=XP_030106572.1;gbkey=CDS;gene=Btrc;product=F-box/WD repeat-containing protein 1A isoform X4;protein_id=XP_030106572.1;extra_copy_number=0
CM058259.1	Liftoff	CDS	43633759	43633990	.	+	.	ID=cds-XP_030106572.1;Parent=rna-XM_030250712.1;Dbxref=GeneID:12234,GenBank:XP_030106572.1,MGI:MGI:1338871;Name=XP_030106572.1;gbkey=CDS;gene=Btrc;product=F-box/WD repeat-containing protein 1A isoform X4;protein_id=XP_030106572.1;extra_copy_number=0
CM058259.1	Liftoff	CDS	43638511	43638697	.	+	.	ID=cds-XP_030106572.1;Parent=rna-XM_030250712.1;Dbxref=GeneID:12234,GenBank:XP_030106572.1,MGI:MGI:1338871;Name=XP_030106572.1;gbkey=CDS;gene=Btrc;product=F-box/WD repeat-containing protein 1A isoform X4;protein_id=XP_030106572.1;extra_copy_number=0
CM058259.1	Liftoff	CDS	43643472	43643568	.	+	.	ID=cds-XP_030106572.1;Parent=rna-XM_030250712.1;Dbxref=GeneID:12234,GenBank:XP_030106572.1,MGI:MGI:1338871;Name=XP_030106572.1;gbkey=CDS;gene=Btrc;product=F-box/WD repeat-containing protein 1A isoform X4;protein_id=XP_030106572.1;extra_copy_number=0
CM058259.1	Liftoff	CDS	43644214	43644351	.	+	.	ID=cds-XP_030106572.1;Parent=rna-XM_030250712.1;Dbxref=GeneID:12234,GenBank:XP_030106572.1,MGI:MGI:1338871;Name=XP_030106572.1;gbkey=CDS;gene=Btrc;product=F-box/WD repeat-containing protein 1A isoform X4;protein_id=XP_030106572.1;extra_copy_number=0
CM058259.1	Liftoff	CDS	43644835	43644953	.	+	.	ID=cds-XP_030106572.1;Parent=rna-XM_030250712.1;Dbxref=GeneID:12234,GenBank:XP_030106572.1,MGI:MGI:1338871;Name=XP_030106572.1;gbkey=CDS;gene=Btrc;product=F-box/WD repeat-containing protein 1A isoform X4;protein_id=XP_030106572.1;extra_copy_number=0
CM058259.1	Liftoff	CDS	43646685	43646934	.	+	.	ID=cds-XP_030106572.1;Parent=rna-XM_030250712.1;Dbxref=GeneID:12234,GenBank:XP_030106572.1,MGI:MGI:1338871;Name=XP_030106572.1;gbkey=CDS;gene=Btrc;product=F-box/WD repeat-containing protein 1A isoform X4;protein_id=XP_030106572.1;extra_copy_number=0
CM058259.1	Liftoff	CDS	43647842	43647960	.	+	.	ID=cds-XP_030106572.1;Parent=rna-XM_030250712.1;Dbxref=GeneID:12234,GenBank:XP_030106572.1,MGI:MGI:1338871;Name=XP_030106572.1;gbkey=CDS;gene=Btrc;product=F-box/WD repeat-containing protein 1A isoform X4;protein_id=XP_030106572.1;extra_copy_number=0
CM058259.1	Liftoff	CDS	43649636	43649746	.	+	.	ID=cds-XP_030106572.1;Parent=rna-XM_030250712.1;Dbxref=GeneID:12234,GenBank:XP_030106572.1,MGI:MGI:1338871;Name=XP_030106572.1;gbkey=CDS;gene=Btrc;product=F-box/WD repeat-containing protein 1A isoform X4;protein_id=XP_030106572.1;extra_copy_number=0
CM058259.1	Liftoff	CDS	43650269	43650347	.	+	.	ID=cds-XP_030106572.1;Parent=rna-XM_030250712.1;Dbxref=GeneID:12234,GenBank:XP_030106572.1,MGI:MGI:1338871;Name=XP_030106572.1;gbkey=CDS;gene=Btrc;product=F-box/WD repeat-containing protein 1A isoform X4;protein_id=XP_030106572.1;extra_copy_number=0
CM058259.1	Liftoff	CDS	43658091	43658252	.	+	.	ID=cds-XP_030106572.1;Parent=rna-XM_030250712.1;Dbxref=GeneID:12234,GenBank:XP_030106572.1,MGI:MGI:1338871;Name=XP_030106572.1;gbkey=CDS;gene=Btrc;product=F-box/WD repeat-containing protein 1A isoform X4;protein_id=XP_030106572.1;extra_copy_number=0
CM058259.1	Liftoff	mRNA	43494912	43664162	.	+	.	ID=rna-XM_030250716.1;Parent=gene-Btrc;Dbxref=GeneID:12234,GenBank:XM_030250716.1,MGI:MGI:1338871;Name=XM_030250716.1;gbkey=mRNA;gene=Btrc;model_evidence=Supporting evidence includes similarity to: 53 ESTs%2C 14 Proteins%2C 717 long SRA reads%2C and 100%25 coverage of the annotated genomic feature by RNAseq alignments%2C including 25 samples with support for all annotated introns;product=beta-transducin repeat containing protein%2C transcript variant X18;transcript_id=XM_030250716.1;matches_ref_protein=True;valid_ORF=True;extra_copy_number=0
CM058259.1	Liftoff	exon	43494912	43495082	.	+	.	ID=exon-XM_030250716.1-1;Parent=rna-XM_030250716.1;Dbxref=GeneID:12234,GenBank:XM_030250716.1,MGI:MGI:1338871;gbkey=mRNA;gene=Btrc;product=beta-transducin repeat containing protein%2C transcript variant X18;transcript_id=XM_030250716.1;extra_copy_number=0
CM058259.1	Liftoff	exon	43553950	43554057	.	+	.	ID=exon-XM_030250716.1-2;Parent=rna-XM_030250716.1;Dbxref=GeneID:12234,GenBank:XM_030250716.1,MGI:MGI:1338871;gbkey=mRNA;gene=Btrc;product=beta-transducin repeat containing protein%2C transcript variant X18;transcript_id=XM_030250716.1;extra_copy_number=0
CM058259.1	Liftoff	exon	43587359	43587436	.	+	.	ID=exon-XM_030250716.1-3;Parent=rna-XM_030250716.1;Dbxref=GeneID:12234,GenBank:XM_030250716.1,MGI:MGI:1338871;gbkey=mRNA;gene=Btrc;product=beta-transducin repeat containing protein%2C transcript variant X18;transcript_id=XM_030250716.1;extra_copy_number=0
CM058259.1	Liftoff	exon	43633759	43633990	.	+	.	ID=exon-XM_030250716.1-4;Parent=rna-XM_030250716.1;Dbxref=GeneID:12234,GenBank:XM_030250716.1,MGI:MGI:1338871;gbkey=mRNA;gene=Btrc;product=beta-transducin repeat containing protein%2C transcript variant X18;transcript_id=XM_030250716.1;extra_copy_number=0
CM058259.1	Liftoff	exon	43638511	43638697	.	+	.	ID=exon-XM_030250716.1-5;Parent=rna-XM_030250716.1;Dbxref=GeneID:12234,GenBank:XM_030250716.1,MGI:MGI:1338871;gbkey=mRNA;gene=Btrc;product=beta-transducin repeat containing protein%2C transcript variant X18;transcript_id=XM_030250716.1;extra_copy_number=0
CM058259.1	Liftoff	exon	43643472	43643568	.	+	.	ID=exon-XM_030250716.1-6;Parent=rna-XM_030250716.1;Dbxref=GeneID:12234,GenBank:XM_030250716.1,MGI:MGI:1338871;gbkey=mRNA;gene=Btrc;product=beta-transducin repeat containing protein%2C transcript variant X18;transcript_id=XM_030250716.1;extra_copy_number=0
CM058259.1	Liftoff	exon	43644214	43644351	.	+	.	ID=exon-XM_030250716.1-7;Parent=rna-XM_030250716.1;Dbxref=GeneID:12234,GenBank:XM_030250716.1,MGI:MGI:1338871;gbkey=mRNA;gene=Btrc;product=beta-transducin repeat containing protein%2C transcript variant X18;transcript_id=XM_030250716.1;extra_copy_number=0
CM058259.1	Liftoff	exon	43644835	43644953	.	+	.	ID=exon-XM_030250716.1-8;Parent=rna-XM_030250716.1;Dbxref=GeneID:12234,GenBank:XM_030250716.1,MGI:MGI:1338871;gbkey=mRNA;gene=Btrc;product=beta-transducin repeat containing protein%2C transcript variant X18;transcript_id=XM_030250716.1;extra_copy_number=0
CM058259.1	Liftoff	exon	43646685	43646934	.	+	.	ID=exon-XM_030250716.1-9;Parent=rna-XM_030250716.1;Dbxref=GeneID:12234,GenBank:XM_030250716.1,MGI:MGI:1338871;gbkey=mRNA;gene=Btrc;product=beta-transducin repeat containing protein%2C transcript variant X18;transcript_id=XM_030250716.1;extra_copy_number=0
CM058259.1	Liftoff	exon	43647842	43647960	.	+	.	ID=exon-XM_030250716.1-10;Parent=rna-XM_030250716.1;Dbxref=GeneID:12234,GenBank:XM_030250716.1,MGI:MGI:1338871;gbkey=mRNA;gene=Btrc;product=beta-transducin repeat containing protein%2C transcript variant X18;transcript_id=XM_030250716.1;extra_copy_number=0
CM058259.1	Liftoff	exon	43649636	43649746	.	+	.	ID=exon-XM_030250716.1-11;Parent=rna-XM_030250716.1;Dbxref=GeneID:12234,GenBank:XM_030250716.1,MGI:MGI:1338871;gbkey=mRNA;gene=Btrc;product=beta-transducin repeat containing protein%2C transcript variant X18;transcript_id=XM_030250716.1;extra_copy_number=0
CM058259.1	Liftoff	exon	43650269	43650347	.	+	.	ID=exon-XM_030250716.1-12;Parent=rna-XM_030250716.1;Dbxref=GeneID:12234,GenBank:XM_030250716.1,MGI:MGI:1338871;gbkey=mRNA;gene=Btrc;product=beta-transducin repeat containing protein%2C transcript variant X18;transcript_id=XM_030250716.1;extra_copy_number=0
CM058259.1	Liftoff	exon	43658091	43658283	.	+	.	ID=exon-XM_030250716.1-13;Parent=rna-XM_030250716.1;Dbxref=GeneID:12234,GenBank:XM_030250716.1,MGI:MGI:1338871;gbkey=mRNA;gene=Btrc;product=beta-transducin repeat containing protein%2C transcript variant X18;transcript_id=XM_030250716.1;extra_copy_number=0
CM058259.1	Liftoff	exon	43659800	43664162	.	+	.	ID=exon-XM_030250716.1-14;Parent=rna-XM_030250716.1;Dbxref=GeneID:12234,GenBank:XM_030250716.1,MGI:MGI:1338871;gbkey=mRNA;gene=Btrc;product=beta-transducin repeat containing protein%2C transcript variant X18;transcript_id=XM_030250716.1;extra_copy_number=0
CM058259.1	Liftoff	CDS	43553956	43554057	.	+	.	ID=cds-XP_030106576.1;Parent=rna-XM_030250716.1;Dbxref=GeneID:12234,GenBank:XP_030106576.1,MGI:MGI:1338871;Name=XP_030106576.1;gbkey=CDS;gene=Btrc;product=F-box/WD repeat-containing protein 1A isoform X10;protein_id=XP_030106576.1;extra_copy_number=0
CM058259.1	Liftoff	CDS	43587359	43587436	.	+	.	ID=cds-XP_030106576.1;Parent=rna-XM_030250716.1;Dbxref=GeneID:12234,GenBank:XP_030106576.1,MGI:MGI:1338871;Name=XP_030106576.1;gbkey=CDS;gene=Btrc;product=F-box/WD repeat-containing protein 1A isoform X10;protein_id=XP_030106576.1;extra_copy_number=0
CM058259.1	Liftoff	CDS	43633759	43633990	.	+	.	ID=cds-XP_030106576.1;Parent=rna-XM_030250716.1;Dbxref=GeneID:12234,GenBank:XP_030106576.1,MGI:MGI:1338871;Name=XP_030106576.1;gbkey=CDS;gene=Btrc;product=F-box/WD repeat-containing protein 1A isoform X10;protein_id=XP_030106576.1;extra_copy_number=0
CM058259.1	Liftoff	CDS	43638511	43638697	.	+	.	ID=cds-XP_030106576.1;Parent=rna-XM_030250716.1;Dbxref=GeneID:12234,GenBank:XP_030106576.1,MGI:MGI:1338871;Name=XP_030106576.1;gbkey=CDS;gene=Btrc;product=F-box/WD repeat-containing protein 1A isoform X10;protein_id=XP_030106576.1;extra_copy_number=0
CM058259.1	Liftoff	CDS	43643472	43643568	.	+	.	ID=cds-XP_030106576.1;Parent=rna-XM_030250716.1;Dbxref=GeneID:12234,GenBank:XP_030106576.1,MGI:MGI:1338871;Name=XP_030106576.1;gbkey=CDS;gene=Btrc;product=F-box/WD repeat-containing protein 1A isoform X10;protein_id=XP_030106576.1;extra_copy_number=0
CM058259.1	Liftoff	CDS	43644214	43644351	.	+	.	ID=cds-XP_030106576.1;Parent=rna-XM_030250716.1;Dbxref=GeneID:12234,GenBank:XP_030106576.1,MGI:MGI:1338871;Name=XP_030106576.1;gbkey=CDS;gene=Btrc;product=F-box/WD repeat-containing protein 1A isoform X10;protein_id=XP_030106576.1;extra_copy_number=0
CM058259.1	Liftoff	CDS	43644835	43644953	.	+	.	ID=cds-XP_030106576.1;Parent=rna-XM_030250716.1;Dbxref=GeneID:12234,GenBank:XP_030106576.1,MGI:MGI:1338871;Name=XP_030106576.1;gbkey=CDS;gene=Btrc;product=F-box/WD repeat-containing protein 1A isoform X10;protein_id=XP_030106576.1;extra_copy_number=0
CM058259.1	Liftoff	CDS	43646685	43646934	.	+	.	ID=cds-XP_030106576.1;Parent=rna-XM_030250716.1;Dbxref=GeneID:12234,GenBank:XP_030106576.1,MGI:MGI:1338871;Name=XP_030106576.1;gbkey=CDS;gene=Btrc;product=F-box/WD repeat-containing protein 1A isoform X10;protein_id=XP_030106576.1;extra_copy_number=0
CM058259.1	Liftoff	CDS	43647842	43647960	.	+	.	ID=cds-XP_030106576.1;Parent=rna-XM_030250716.1;Dbxref=GeneID:12234,GenBank:XP_030106576.1,MGI:MGI:1338871;Name=XP_030106576.1;gbkey=CDS;gene=Btrc;product=F-box/WD repeat-containing protein 1A isoform X10;protein_id=XP_030106576.1;extra_copy_number=0
CM058259.1	Liftoff	CDS	43649636	43649746	.	+	.	ID=cds-XP_030106576.1;Parent=rna-XM_030250716.1;Dbxref=GeneID:12234,GenBank:XP_030106576.1,MGI:MGI:1338871;Name=XP_030106576.1;gbkey=CDS;gene=Btrc;product=F-box/WD repeat-containing protein 1A isoform X10;protein_id=XP_030106576.1;extra_copy_number=0
CM058259.1	Liftoff	CDS	43650269	43650347	.	+	.	ID=cds-XP_030106576.1;Parent=rna-XM_030250716.1;Dbxref=GeneID:12234,GenBank:XP_030106576.1,MGI:MGI:1338871;Name=XP_030106576.1;gbkey=CDS;gene=Btrc;product=F-box/WD repeat-containing protein 1A isoform X10;protein_id=XP_030106576.1;extra_copy_number=0
CM058259.1	Liftoff	CDS	43658091	43658252	.	+	.	ID=cds-XP_030106576.1;Parent=rna-XM_030250716.1;Dbxref=GeneID:12234,GenBank:XP_030106576.1,MGI:MGI:1338871;Name=XP_030106576.1;gbkey=CDS;gene=Btrc;product=F-box/WD repeat-containing protein 1A isoform X10;protein_id=XP_030106576.1;extra_copy_number=0
CM058259.1	Liftoff	mRNA	43494950	43664162	.	+	.	ID=rna-XM_036161410.1;Parent=gene-Btrc;Dbxref=GeneID:12234,GenBank:XM_036161410.1,MGI:MGI:1338871;Name=XM_036161410.1;gbkey=mRNA;gene=Btrc;model_evidence=Supporting evidence includes similarity to: 53 ESTs%2C 13 Proteins%2C 728 long SRA reads%2C and 99%25 coverage of the annotated genomic feature by RNAseq alignments%2C including 32 samples with support for all annotated introns;product=beta-transducin repeat containing protein%2C transcript variant X15;transcript_id=XM_036161410.1;matches_ref_protein=True;valid_ORF=True;extra_copy_number=0
CM058259.1	Liftoff	exon	43494950	43495082	.	+	.	ID=exon-XM_036161410.1-1;Parent=rna-XM_036161410.1;Dbxref=GeneID:12234,GenBank:XM_036161410.1,MGI:MGI:1338871;gbkey=mRNA;gene=Btrc;product=beta-transducin repeat containing protein%2C transcript variant X15;transcript_id=XM_036161410.1;extra_copy_number=0
CM058259.1	Liftoff	exon	43553950	43554057	.	+	.	ID=exon-XM_036161410.1-2;Parent=rna-XM_036161410.1;Dbxref=GeneID:12234,GenBank:XM_036161410.1,MGI:MGI:1338871;gbkey=mRNA;gene=Btrc;product=beta-transducin repeat containing protein%2C transcript variant X15;transcript_id=XM_036161410.1;extra_copy_number=0
CM058259.1	Liftoff	exon	43601841	43601930	.	+	.	ID=exon-XM_036161410.1-3;Parent=rna-XM_036161410.1;Dbxref=GeneID:12234,GenBank:XM_036161410.1,MGI:MGI:1338871;gbkey=mRNA;gene=Btrc;product=beta-transducin repeat containing protein%2C transcript variant X15;transcript_id=XM_036161410.1;extra_copy_number=0
CM058259.1	Liftoff	exon	43633759	43633990	.	+	.	ID=exon-XM_036161410.1-4;Parent=rna-XM_036161410.1;Dbxref=GeneID:12234,GenBank:XM_036161410.1,MGI:MGI:1338871;gbkey=mRNA;gene=Btrc;product=beta-transducin repeat containing protein%2C transcript variant X15;transcript_id=XM_036161410.1;extra_copy_number=0
CM058259.1	Liftoff	exon	43638511	43638697	.	+	.	ID=exon-XM_036161410.1-5;Parent=rna-XM_036161410.1;Dbxref=GeneID:12234,GenBank:XM_036161410.1,MGI:MGI:1338871;gbkey=mRNA;gene=Btrc;product=beta-transducin repeat containing protein%2C transcript variant X15;transcript_id=XM_036161410.1;extra_copy_number=0
CM058259.1	Liftoff	exon	43643472	43643568	.	+	.	ID=exon-XM_036161410.1-6;Parent=rna-XM_036161410.1;Dbxref=GeneID:12234,GenBank:XM_036161410.1,MGI:MGI:1338871;gbkey=mRNA;gene=Btrc;product=beta-transducin repeat containing protein%2C transcript variant X15;transcript_id=XM_036161410.1;extra_copy_number=0
CM058259.1	Liftoff	exon	43644214	43644351	.	+	.	ID=exon-XM_036161410.1-7;Parent=rna-XM_036161410.1;Dbxref=GeneID:12234,GenBank:XM_036161410.1,MGI:MGI:1338871;gbkey=mRNA;gene=Btrc;product=beta-transducin repeat containing protein%2C transcript variant X15;transcript_id=XM_036161410.1;extra_copy_number=0
CM058259.1	Liftoff	exon	43644835	43644953	.	+	.	ID=exon-XM_036161410.1-8;Parent=rna-XM_036161410.1;Dbxref=GeneID:12234,GenBank:XM_036161410.1,MGI:MGI:1338871;gbkey=mRNA;gene=Btrc;product=beta-transducin repeat containing protein%2C transcript variant X15;transcript_id=XM_036161410.1;extra_copy_number=0
CM058259.1	Liftoff	exon	43646685	43646934	.	+	.	ID=exon-XM_036161410.1-9;Parent=rna-XM_036161410.1;Dbxref=GeneID:12234,GenBank:XM_036161410.1,MGI:MGI:1338871;gbkey=mRNA;gene=Btrc;product=beta-transducin repeat containing protein%2C transcript variant X15;transcript_id=XM_036161410.1;extra_copy_number=0
CM058259.1	Liftoff	exon	43647842	43647960	.	+	.	ID=exon-XM_036161410.1-10;Parent=rna-XM_036161410.1;Dbxref=GeneID:12234,GenBank:XM_036161410.1,MGI:MGI:1338871;gbkey=mRNA;gene=Btrc;product=beta-transducin repeat containing protein%2C transcript variant X15;transcript_id=XM_036161410.1;extra_copy_number=0
CM058259.1	Liftoff	exon	43649636	43649746	.	+	.	ID=exon-XM_036161410.1-11;Parent=rna-XM_036161410.1;Dbxref=GeneID:12234,GenBank:XM_036161410.1,MGI:MGI:1338871;gbkey=mRNA;gene=Btrc;product=beta-transducin repeat containing protein%2C transcript variant X15;transcript_id=XM_036161410.1;extra_copy_number=0
CM058259.1	Liftoff	exon	43650269	43650347	.	+	.	ID=exon-XM_036161410.1-12;Parent=rna-XM_036161410.1;Dbxref=GeneID:12234,GenBank:XM_036161410.1,MGI:MGI:1338871;gbkey=mRNA;gene=Btrc;product=beta-transducin repeat containing protein%2C transcript variant X15;transcript_id=XM_036161410.1;extra_copy_number=0
CM058259.1	Liftoff	exon	43658091	43658283	.	+	.	ID=exon-XM_036161410.1-13;Parent=rna-XM_036161410.1;Dbxref=GeneID:12234,GenBank:XM_036161410.1,MGI:MGI:1338871;gbkey=mRNA;gene=Btrc;product=beta-transducin repeat containing protein%2C transcript variant X15;transcript_id=XM_036161410.1;extra_copy_number=0
CM058259.1	Liftoff	exon	43659800	43664162	.	+	.	ID=exon-XM_036161410.1-14;Parent=rna-XM_036161410.1;Dbxref=GeneID:12234,GenBank:XM_036161410.1,MGI:MGI:1338871;gbkey=mRNA;gene=Btrc;product=beta-transducin repeat containing protein%2C transcript variant X15;transcript_id=XM_036161410.1;extra_copy_number=0
CM058259.1	Liftoff	CDS	43553956	43554057	.	+	.	ID=cds-XP_036017303.1;Parent=rna-XM_036161410.1;Dbxref=GeneID:12234,GenBank:XP_036017303.1,MGI:MGI:1338871;Name=XP_036017303.1;gbkey=CDS;gene=Btrc;product=F-box/WD repeat-containing protein 1A isoform X8;protein_id=XP_036017303.1;extra_copy_number=0
CM058259.1	Liftoff	CDS	43601841	43601930	.	+	.	ID=cds-XP_036017303.1;Parent=rna-XM_036161410.1;Dbxref=GeneID:12234,GenBank:XP_036017303.1,MGI:MGI:1338871;Name=XP_036017303.1;gbkey=CDS;gene=Btrc;product=F-box/WD repeat-containing protein 1A isoform X8;protein_id=XP_036017303.1;extra_copy_number=0
CM058259.1	Liftoff	CDS	43633759	43633990	.	+	.	ID=cds-XP_036017303.1;Parent=rna-XM_036161410.1;Dbxref=GeneID:12234,GenBank:XP_036017303.1,MGI:MGI:1338871;Name=XP_036017303.1;gbkey=CDS;gene=Btrc;product=F-box/WD repeat-containing protein 1A isoform X8;protein_id=XP_036017303.1;extra_copy_number=0
CM058259.1	Liftoff	CDS	43638511	43638697	.	+	.	ID=cds-XP_036017303.1;Parent=rna-XM_036161410.1;Dbxref=GeneID:12234,GenBank:XP_036017303.1,MGI:MGI:1338871;Name=XP_036017303.1;gbkey=CDS;gene=Btrc;product=F-box/WD repeat-containing protein 1A isoform X8;protein_id=XP_036017303.1;extra_copy_number=0
CM058259.1	Liftoff	CDS	43643472	43643568	.	+	.	ID=cds-XP_036017303.1;Parent=rna-XM_036161410.1;Dbxref=GeneID:12234,GenBank:XP_036017303.1,MGI:MGI:1338871;Name=XP_036017303.1;gbkey=CDS;gene=Btrc;product=F-box/WD repeat-containing protein 1A isoform X8;protein_id=XP_036017303.1;extra_copy_number=0
CM058259.1	Liftoff	CDS	43644214	43644351	.	+	.	ID=cds-XP_036017303.1;Parent=rna-XM_036161410.1;Dbxref=GeneID:12234,GenBank:XP_036017303.1,MGI:MGI:1338871;Name=XP_036017303.1;gbkey=CDS;gene=Btrc;product=F-box/WD repeat-containing protein 1A isoform X8;protein_id=XP_036017303.1;extra_copy_number=0
CM058259.1	Liftoff	CDS	43644835	43644953	.	+	.	ID=cds-XP_036017303.1;Parent=rna-XM_036161410.1;Dbxref=GeneID:12234,GenBank:XP_036017303.1,MGI:MGI:1338871;Name=XP_036017303.1;gbkey=CDS;gene=Btrc;product=F-box/WD repeat-containing protein 1A isoform X8;protein_id=XP_036017303.1;extra_copy_number=0
CM058259.1	Liftoff	CDS	43646685	43646934	.	+	.	ID=cds-XP_036017303.1;Parent=rna-XM_036161410.1;Dbxref=GeneID:12234,GenBank:XP_036017303.1,MGI:MGI:1338871;Name=XP_036017303.1;gbkey=CDS;gene=Btrc;product=F-box/WD repeat-containing protein 1A isoform X8;protein_id=XP_036017303.1;extra_copy_number=0
CM058259.1	Liftoff	CDS	43647842	43647960	.	+	.	ID=cds-XP_036017303.1;Parent=rna-XM_036161410.1;Dbxref=GeneID:12234,GenBank:XP_036017303.1,MGI:MGI:1338871;Name=XP_036017303.1;gbkey=CDS;gene=Btrc;product=F-box/WD repeat-containing protein 1A isoform X8;protein_id=XP_036017303.1;extra_copy_number=0
CM058259.1	Liftoff	CDS	43649636	43649746	.	+	.	ID=cds-XP_036017303.1;Parent=rna-XM_036161410.1;Dbxref=GeneID:12234,GenBank:XP_036017303.1,MGI:MGI:1338871;Name=XP_036017303.1;gbkey=CDS;gene=Btrc;product=F-box/WD repeat-containing protein 1A isoform X8;protein_id=XP_036017303.1;extra_copy_number=0
CM058259.1	Liftoff	CDS	43650269	43650347	.	+	.	ID=cds-XP_036017303.1;Parent=rna-XM_036161410.1;Dbxref=GeneID:12234,GenBank:XP_036017303.1,MGI:MGI:1338871;Name=XP_036017303.1;gbkey=CDS;gene=Btrc;product=F-box/WD repeat-containing protein 1A isoform X8;protein_id=XP_036017303.1;extra_copy_number=0
CM058259.1	Liftoff	CDS	43658091	43658252	.	+	.	ID=cds-XP_036017303.1;Parent=rna-XM_036161410.1;Dbxref=GeneID:12234,GenBank:XP_036017303.1,MGI:MGI:1338871;Name=XP_036017303.1;gbkey=CDS;gene=Btrc;product=F-box/WD repeat-containing protein 1A isoform X8;protein_id=XP_036017303.1;extra_copy_number=0
CM058259.1	Liftoff	mRNA	43494950	43664162	.	+	.	ID=rna-XM_036161411.1;Parent=gene-Btrc;Dbxref=GeneID:12234,GenBank:XM_036161411.1,MGI:MGI:1338871;Name=XM_036161411.1;gbkey=mRNA;gene=Btrc;model_evidence=Supporting evidence includes similarity to: 48 ESTs%2C 13 Proteins%2C 428 long SRA reads%2C and 99%25 coverage of the annotated genomic feature by RNAseq alignments%2C including 32 samples with support for all annotated introns;product=beta-transducin repeat containing protein%2C transcript variant X16;transcript_id=XM_036161411.1;matches_ref_protein=True;valid_ORF=True;extra_copy_number=0
CM058259.1	Liftoff	exon	43494950	43495082	.	+	.	ID=exon-XM_036161411.1-1;Parent=rna-XM_036161411.1;Dbxref=GeneID:12234,GenBank:XM_036161411.1,MGI:MGI:1338871;gbkey=mRNA;gene=Btrc;product=beta-transducin repeat containing protein%2C transcript variant X16;transcript_id=XM_036161411.1;extra_copy_number=0
CM058259.1	Liftoff	exon	43553950	43554057	.	+	.	ID=exon-XM_036161411.1-2;Parent=rna-XM_036161411.1;Dbxref=GeneID:12234,GenBank:XM_036161411.1,MGI:MGI:1338871;gbkey=mRNA;gene=Btrc;product=beta-transducin repeat containing protein%2C transcript variant X16;transcript_id=XM_036161411.1;extra_copy_number=0
CM058259.1	Liftoff	exon	43601841	43601930	.	+	.	ID=exon-XM_036161411.1-3;Parent=rna-XM_036161411.1;Dbxref=GeneID:12234,GenBank:XM_036161411.1,MGI:MGI:1338871;gbkey=mRNA;gene=Btrc;product=beta-transducin repeat containing protein%2C transcript variant X16;transcript_id=XM_036161411.1;extra_copy_number=0
CM058259.1	Liftoff	exon	43633759	43633990	.	+	.	ID=exon-XM_036161411.1-4;Parent=rna-XM_036161411.1;Dbxref=GeneID:12234,GenBank:XM_036161411.1,MGI:MGI:1338871;gbkey=mRNA;gene=Btrc;product=beta-transducin repeat containing protein%2C transcript variant X16;transcript_id=XM_036161411.1;extra_copy_number=0
CM058259.1	Liftoff	exon	43638511	43638697	.	+	.	ID=exon-XM_036161411.1-5;Parent=rna-XM_036161411.1;Dbxref=GeneID:12234,GenBank:XM_036161411.1,MGI:MGI:1338871;gbkey=mRNA;gene=Btrc;product=beta-transducin repeat containing protein%2C transcript variant X16;transcript_id=XM_036161411.1;extra_copy_number=0
CM058259.1	Liftoff	exon	43643472	43643568	.	+	.	ID=exon-XM_036161411.1-6;Parent=rna-XM_036161411.1;Dbxref=GeneID:12234,GenBank:XM_036161411.1,MGI:MGI:1338871;gbkey=mRNA;gene=Btrc;product=beta-transducin repeat containing protein%2C transcript variant X16;transcript_id=XM_036161411.1;extra_copy_number=0
CM058259.1	Liftoff	exon	43644214	43644351	.	+	.	ID=exon-XM_036161411.1-7;Parent=rna-XM_036161411.1;Dbxref=GeneID:12234,GenBank:XM_036161411.1,MGI:MGI:1338871;gbkey=mRNA;gene=Btrc;product=beta-transducin repeat containing protein%2C transcript variant X16;transcript_id=XM_036161411.1;extra_copy_number=0
CM058259.1	Liftoff	exon	43644835	43644953	.	+	.	ID=exon-XM_036161411.1-8;Parent=rna-XM_036161411.1;Dbxref=GeneID:12234,GenBank:XM_036161411.1,MGI:MGI:1338871;gbkey=mRNA;gene=Btrc;product=beta-transducin repeat containing protein%2C transcript variant X16;transcript_id=XM_036161411.1;extra_copy_number=0
CM058259.1	Liftoff	exon	43646685	43646934	.	+	.	ID=exon-XM_036161411.1-9;Parent=rna-XM_036161411.1;Dbxref=GeneID:12234,GenBank:XM_036161411.1,MGI:MGI:1338871;gbkey=mRNA;gene=Btrc;product=beta-transducin repeat containing protein%2C transcript variant X16;transcript_id=XM_036161411.1;extra_copy_number=0
CM058259.1	Liftoff	exon	43647842	43647960	.	+	.	ID=exon-XM_036161411.1-10;Parent=rna-XM_036161411.1;Dbxref=GeneID:12234,GenBank:XM_036161411.1,MGI:MGI:1338871;gbkey=mRNA;gene=Btrc;product=beta-transducin repeat containing protein%2C transcript variant X16;transcript_id=XM_036161411.1;extra_copy_number=0
CM058259.1	Liftoff	exon	43649636	43649746	.	+	.	ID=exon-XM_036161411.1-11;Parent=rna-XM_036161411.1;Dbxref=GeneID:12234,GenBank:XM_036161411.1,MGI:MGI:1338871;gbkey=mRNA;gene=Btrc;product=beta-transducin repeat containing protein%2C transcript variant X16;transcript_id=XM_036161411.1;extra_copy_number=0
CM058259.1	Liftoff	exon	43650269	43650347	.	+	.	ID=exon-XM_036161411.1-12;Parent=rna-XM_036161411.1;Dbxref=GeneID:12234,GenBank:XM_036161411.1,MGI:MGI:1338871;gbkey=mRNA;gene=Btrc;product=beta-transducin repeat containing protein%2C transcript variant X16;transcript_id=XM_036161411.1;extra_copy_number=0
CM058259.1	Liftoff	exon	43658091	43658283	.	+	.	ID=exon-XM_036161411.1-13;Parent=rna-XM_036161411.1;Dbxref=GeneID:12234,GenBank:XM_036161411.1,MGI:MGI:1338871;gbkey=mRNA;gene=Btrc;product=beta-transducin repeat containing protein%2C transcript variant X16;transcript_id=XM_036161411.1;extra_copy_number=0
CM058259.1	Liftoff	exon	43659818	43664162	.	+	.	ID=exon-XM_036161411.1-14;Parent=rna-XM_036161411.1;Dbxref=GeneID:12234,GenBank:XM_036161411.1,MGI:MGI:1338871;gbkey=mRNA;gene=Btrc;product=beta-transducin repeat containing protein%2C transcript variant X16;transcript_id=XM_036161411.1;extra_copy_number=0
CM058259.1	Liftoff	CDS	43553956	43554057	.	+	.	ID=cds-XP_036017304.1;Parent=rna-XM_036161411.1;Dbxref=GeneID:12234,GenBank:XP_036017304.1,MGI:MGI:1338871;Name=XP_036017304.1;gbkey=CDS;gene=Btrc;product=F-box/WD repeat-containing protein 1A isoform X8;protein_id=XP_036017304.1;extra_copy_number=0
CM058259.1	Liftoff	CDS	43601841	43601930	.	+	.	ID=cds-XP_036017304.1;Parent=rna-XM_036161411.1;Dbxref=GeneID:12234,GenBank:XP_036017304.1,MGI:MGI:1338871;Name=XP_036017304.1;gbkey=CDS;gene=Btrc;product=F-box/WD repeat-containing protein 1A isoform X8;protein_id=XP_036017304.1;extra_copy_number=0
CM058259.1	Liftoff	CDS	43633759	43633990	.	+	.	ID=cds-XP_036017304.1;Parent=rna-XM_036161411.1;Dbxref=GeneID:12234,GenBank:XP_036017304.1,MGI:MGI:1338871;Name=XP_036017304.1;gbkey=CDS;gene=Btrc;product=F-box/WD repeat-containing protein 1A isoform X8;protein_id=XP_036017304.1;extra_copy_number=0
CM058259.1	Liftoff	CDS	43638511	43638697	.	+	.	ID=cds-XP_036017304.1;Parent=rna-XM_036161411.1;Dbxref=GeneID:12234,GenBank:XP_036017304.1,MGI:MGI:1338871;Name=XP_036017304.1;gbkey=CDS;gene=Btrc;product=F-box/WD repeat-containing protein 1A isoform X8;protein_id=XP_036017304.1;extra_copy_number=0
CM058259.1	Liftoff	CDS	43643472	43643568	.	+	.	ID=cds-XP_036017304.1;Parent=rna-XM_036161411.1;Dbxref=GeneID:12234,GenBank:XP_036017304.1,MGI:MGI:1338871;Name=XP_036017304.1;gbkey=CDS;gene=Btrc;product=F-box/WD repeat-containing protein 1A isoform X8;protein_id=XP_036017304.1;extra_copy_number=0
CM058259.1	Liftoff	CDS	43644214	43644351	.	+	.	ID=cds-XP_036017304.1;Parent=rna-XM_036161411.1;Dbxref=GeneID:12234,GenBank:XP_036017304.1,MGI:MGI:1338871;Name=XP_036017304.1;gbkey=CDS;gene=Btrc;product=F-box/WD repeat-containing protein 1A isoform X8;protein_id=XP_036017304.1;extra_copy_number=0
CM058259.1	Liftoff	CDS	43644835	43644953	.	+	.	ID=cds-XP_036017304.1;Parent=rna-XM_036161411.1;Dbxref=GeneID:12234,GenBank:XP_036017304.1,MGI:MGI:1338871;Name=XP_036017304.1;gbkey=CDS;gene=Btrc;product=F-box/WD repeat-containing protein 1A isoform X8;protein_id=XP_036017304.1;extra_copy_number=0
CM058259.1	Liftoff	CDS	43646685	43646934	.	+	.	ID=cds-XP_036017304.1;Parent=rna-XM_036161411.1;Dbxref=GeneID:12234,GenBank:XP_036017304.1,MGI:MGI:1338871;Name=XP_036017304.1;gbkey=CDS;gene=Btrc;product=F-box/WD repeat-containing protein 1A isoform X8;protein_id=XP_036017304.1;extra_copy_number=0
CM058259.1	Liftoff	CDS	43647842	43647960	.	+	.	ID=cds-XP_036017304.1;Parent=rna-XM_036161411.1;Dbxref=GeneID:12234,GenBank:XP_036017304.1,MGI:MGI:1338871;Name=XP_036017304.1;gbkey=CDS;gene=Btrc;product=F-box/WD repeat-containing protein 1A isoform X8;protein_id=XP_036017304.1;extra_copy_number=0
CM058259.1	Liftoff	CDS	43649636	43649746	.	+	.	ID=cds-XP_036017304.1;Parent=rna-XM_036161411.1;Dbxref=GeneID:12234,GenBank:XP_036017304.1,MGI:MGI:1338871;Name=XP_036017304.1;gbkey=CDS;gene=Btrc;product=F-box/WD repeat-containing protein 1A isoform X8;protein_id=XP_036017304.1;extra_copy_number=0
CM058259.1	Liftoff	CDS	43650269	43650347	.	+	.	ID=cds-XP_036017304.1;Parent=rna-XM_036161411.1;Dbxref=GeneID:12234,GenBank:XP_036017304.1,MGI:MGI:1338871;Name=XP_036017304.1;gbkey=CDS;gene=Btrc;product=F-box/WD repeat-containing protein 1A isoform X8;protein_id=XP_036017304.1;extra_copy_number=0
CM058259.1	Liftoff	CDS	43658091	43658252	.	+	.	ID=cds-XP_036017304.1;Parent=rna-XM_036161411.1;Dbxref=GeneID:12234,GenBank:XP_036017304.1,MGI:MGI:1338871;Name=XP_036017304.1;gbkey=CDS;gene=Btrc;product=F-box/WD repeat-containing protein 1A isoform X8;protein_id=XP_036017304.1;extra_copy_number=0
CM058259.1	Liftoff	mRNA	43494957	43664162	.	+	.	ID=rna-XM_011247127.3;Parent=gene-Btrc;Dbxref=GeneID:12234,GenBank:XM_011247127.3,MGI:MGI:1338871;Name=XM_011247127.3;gbkey=mRNA;gene=Btrc;model_evidence=Supporting evidence includes similarity to: 52 ESTs%2C 13 Proteins%2C 719 long SRA reads%2C and 100%25 coverage of the annotated genomic feature by RNAseq alignments%2C including 13 samples with support for all annotated introns;product=beta-transducin repeat containing protein%2C transcript variant X29;transcript_id=XM_011247127.3;matches_ref_protein=True;valid_ORF=True;extra_copy_number=0
CM058259.1	Liftoff	exon	43494957	43495082	.	+	.	ID=exon-XM_011247127.3-1;Parent=rna-XM_011247127.3;Dbxref=GeneID:12234,GenBank:XM_011247127.3,MGI:MGI:1338871;gbkey=mRNA;gene=Btrc;product=beta-transducin repeat containing protein%2C transcript variant X29;transcript_id=XM_011247127.3;extra_copy_number=0
CM058259.1	Liftoff	exon	43537358	43537399	.	+	.	ID=exon-XM_011247127.3-2;Parent=rna-XM_011247127.3;Dbxref=GeneID:12234,GenBank:XM_011247127.3,MGI:MGI:1338871;gbkey=mRNA;gene=Btrc;product=beta-transducin repeat containing protein%2C transcript variant X29;transcript_id=XM_011247127.3;extra_copy_number=0
CM058259.1	Liftoff	exon	43601841	43601930	.	+	.	ID=exon-XM_011247127.3-3;Parent=rna-XM_011247127.3;Dbxref=GeneID:12234,GenBank:XM_011247127.3,MGI:MGI:1338871;gbkey=mRNA;gene=Btrc;product=beta-transducin repeat containing protein%2C transcript variant X29;transcript_id=XM_011247127.3;extra_copy_number=0
CM058259.1	Liftoff	exon	43633759	43633990	.	+	.	ID=exon-XM_011247127.3-4;Parent=rna-XM_011247127.3;Dbxref=GeneID:12234,GenBank:XM_011247127.3,MGI:MGI:1338871;gbkey=mRNA;gene=Btrc;product=beta-transducin repeat containing protein%2C transcript variant X29;transcript_id=XM_011247127.3;extra_copy_number=0
CM058259.1	Liftoff	exon	43638511	43638697	.	+	.	ID=exon-XM_011247127.3-5;Parent=rna-XM_011247127.3;Dbxref=GeneID:12234,GenBank:XM_011247127.3,MGI:MGI:1338871;gbkey=mRNA;gene=Btrc;product=beta-transducin repeat containing protein%2C transcript variant X29;transcript_id=XM_011247127.3;extra_copy_number=0
CM058259.1	Liftoff	exon	43643472	43643568	.	+	.	ID=exon-XM_011247127.3-6;Parent=rna-XM_011247127.3;Dbxref=GeneID:12234,GenBank:XM_011247127.3,MGI:MGI:1338871;gbkey=mRNA;gene=Btrc;product=beta-transducin repeat containing protein%2C transcript variant X29;transcript_id=XM_011247127.3;extra_copy_number=0
CM058259.1	Liftoff	exon	43644214	43644351	.	+	.	ID=exon-XM_011247127.3-7;Parent=rna-XM_011247127.3;Dbxref=GeneID:12234,GenBank:XM_011247127.3,MGI:MGI:1338871;gbkey=mRNA;gene=Btrc;product=beta-transducin repeat containing protein%2C transcript variant X29;transcript_id=XM_011247127.3;extra_copy_number=0
CM058259.1	Liftoff	exon	43644835	43644953	.	+	.	ID=exon-XM_011247127.3-8;Parent=rna-XM_011247127.3;Dbxref=GeneID:12234,GenBank:XM_011247127.3,MGI:MGI:1338871;gbkey=mRNA;gene=Btrc;product=beta-transducin repeat containing protein%2C transcript variant X29;transcript_id=XM_011247127.3;extra_copy_number=0
CM058259.1	Liftoff	exon	43646685	43646934	.	+	.	ID=exon-XM_011247127.3-9;Parent=rna-XM_011247127.3;Dbxref=GeneID:12234,GenBank:XM_011247127.3,MGI:MGI:1338871;gbkey=mRNA;gene=Btrc;product=beta-transducin repeat containing protein%2C transcript variant X29;transcript_id=XM_011247127.3;extra_copy_number=0
CM058259.1	Liftoff	exon	43647842	43647960	.	+	.	ID=exon-XM_011247127.3-10;Parent=rna-XM_011247127.3;Dbxref=GeneID:12234,GenBank:XM_011247127.3,MGI:MGI:1338871;gbkey=mRNA;gene=Btrc;product=beta-transducin repeat containing protein%2C transcript variant X29;transcript_id=XM_011247127.3;extra_copy_number=0
CM058259.1	Liftoff	exon	43649636	43649746	.	+	.	ID=exon-XM_011247127.3-11;Parent=rna-XM_011247127.3;Dbxref=GeneID:12234,GenBank:XM_011247127.3,MGI:MGI:1338871;gbkey=mRNA;gene=Btrc;product=beta-transducin repeat containing protein%2C transcript variant X29;transcript_id=XM_011247127.3;extra_copy_number=0
CM058259.1	Liftoff	exon	43650269	43650347	.	+	.	ID=exon-XM_011247127.3-12;Parent=rna-XM_011247127.3;Dbxref=GeneID:12234,GenBank:XM_011247127.3,MGI:MGI:1338871;gbkey=mRNA;gene=Btrc;product=beta-transducin repeat containing protein%2C transcript variant X29;transcript_id=XM_011247127.3;extra_copy_number=0
CM058259.1	Liftoff	exon	43658091	43658283	.	+	.	ID=exon-XM_011247127.3-13;Parent=rna-XM_011247127.3;Dbxref=GeneID:12234,GenBank:XM_011247127.3,MGI:MGI:1338871;gbkey=mRNA;gene=Btrc;product=beta-transducin repeat containing protein%2C transcript variant X29;transcript_id=XM_011247127.3;extra_copy_number=0
CM058259.1	Liftoff	exon	43659800	43664162	.	+	.	ID=exon-XM_011247127.3-14;Parent=rna-XM_011247127.3;Dbxref=GeneID:12234,GenBank:XM_011247127.3,MGI:MGI:1338871;gbkey=mRNA;gene=Btrc;product=beta-transducin repeat containing protein%2C transcript variant X29;transcript_id=XM_011247127.3;extra_copy_number=0
CM058259.1	Liftoff	CDS	43601904	43601930	.	+	.	ID=cds-XP_011245429.1;Parent=rna-XM_011247127.3;Dbxref=GeneID:12234,GenBank:XP_011245429.1,MGI:MGI:1338871;Name=XP_011245429.1;gbkey=CDS;gene=Btrc;product=F-box/WD repeat-containing protein 1A isoform X15;protein_id=XP_011245429.1;extra_copy_number=0
CM058259.1	Liftoff	CDS	43633759	43633990	.	+	.	ID=cds-XP_011245429.1;Parent=rna-XM_011247127.3;Dbxref=GeneID:12234,GenBank:XP_011245429.1,MGI:MGI:1338871;Name=XP_011245429.1;gbkey=CDS;gene=Btrc;product=F-box/WD repeat-containing protein 1A isoform X15;protein_id=XP_011245429.1;extra_copy_number=0
CM058259.1	Liftoff	CDS	43638511	43638697	.	+	.	ID=cds-XP_011245429.1;Parent=rna-XM_011247127.3;Dbxref=GeneID:12234,GenBank:XP_011245429.1,MGI:MGI:1338871;Name=XP_011245429.1;gbkey=CDS;gene=Btrc;product=F-box/WD repeat-containing protein 1A isoform X15;protein_id=XP_011245429.1;extra_copy_number=0
CM058259.1	Liftoff	CDS	43643472	43643568	.	+	.	ID=cds-XP_011245429.1;Parent=rna-XM_011247127.3;Dbxref=GeneID:12234,GenBank:XP_011245429.1,MGI:MGI:1338871;Name=XP_011245429.1;gbkey=CDS;gene=Btrc;product=F-box/WD repeat-containing protein 1A isoform X15;protein_id=XP_011245429.1;extra_copy_number=0
CM058259.1	Liftoff	CDS	43644214	43644351	.	+	.	ID=cds-XP_011245429.1;Parent=rna-XM_011247127.3;Dbxref=GeneID:12234,GenBank:XP_011245429.1,MGI:MGI:1338871;Name=XP_011245429.1;gbkey=CDS;gene=Btrc;product=F-box/WD repeat-containing protein 1A isoform X15;protein_id=XP_011245429.1;extra_copy_number=0
CM058259.1	Liftoff	CDS	43644835	43644953	.	+	.	ID=cds-XP_011245429.1;Parent=rna-XM_011247127.3;Dbxref=GeneID:12234,GenBank:XP_011245429.1,MGI:MGI:1338871;Name=XP_011245429.1;gbkey=CDS;gene=Btrc;product=F-box/WD repeat-containing protein 1A isoform X15;protein_id=XP_011245429.1;extra_copy_number=0
CM058259.1	Liftoff	CDS	43646685	43646934	.	+	.	ID=cds-XP_011245429.1;Parent=rna-XM_011247127.3;Dbxref=GeneID:12234,GenBank:XP_011245429.1,MGI:MGI:1338871;Name=XP_011245429.1;gbkey=CDS;gene=Btrc;product=F-box/WD repeat-containing protein 1A isoform X15;protein_id=XP_011245429.1;extra_copy_number=0
CM058259.1	Liftoff	CDS	43647842	43647960	.	+	.	ID=cds-XP_011245429.1;Parent=rna-XM_011247127.3;Dbxref=GeneID:12234,GenBank:XP_011245429.1,MGI:MGI:1338871;Name=XP_011245429.1;gbkey=CDS;gene=Btrc;product=F-box/WD repeat-containing protein 1A isoform X15;protein_id=XP_011245429.1;extra_copy_number=0
CM058259.1	Liftoff	CDS	43649636	43649746	.	+	.	ID=cds-XP_011245429.1;Parent=rna-XM_011247127.3;Dbxref=GeneID:12234,GenBank:XP_011245429.1,MGI:MGI:1338871;Name=XP_011245429.1;gbkey=CDS;gene=Btrc;product=F-box/WD repeat-containing protein 1A isoform X15;protein_id=XP_011245429.1;extra_copy_number=0
CM058259.1	Liftoff	CDS	43650269	43650347	.	+	.	ID=cds-XP_011245429.1;Parent=rna-XM_011247127.3;Dbxref=GeneID:12234,GenBank:XP_011245429.1,MGI:MGI:1338871;Name=XP_011245429.1;gbkey=CDS;gene=Btrc;product=F-box/WD repeat-containing protein 1A isoform X15;protein_id=XP_011245429.1;extra_copy_number=0
CM058259.1	Liftoff	CDS	43658091	43658252	.	+	.	ID=cds-XP_011245429.1;Parent=rna-XM_011247127.3;Dbxref=GeneID:12234,GenBank:XP_011245429.1,MGI:MGI:1338871;Name=XP_011245429.1;gbkey=CDS;gene=Btrc;product=F-box/WD repeat-containing protein 1A isoform X15;protein_id=XP_011245429.1;extra_copy_number=0
CM058259.1	Liftoff	mRNA	43530323	43664162	.	+	.	ID=rna-XM_030250722.1;Parent=gene-Btrc;Dbxref=GeneID:12234,GenBank:XM_030250722.1,MGI:MGI:1338871;Name=XM_030250722.1;gbkey=mRNA;gene=Btrc;model_evidence=Supporting evidence includes similarity to: 52 ESTs%2C 13 Proteins%2C 717 long SRA reads%2C and 100%25 coverage of the annotated genomic feature by RNAseq alignments%2C including 10 samples with support for all annotated introns;product=beta-transducin repeat containing protein%2C transcript variant X28;transcript_id=XM_030250722.1;matches_ref_protein=True;valid_ORF=True;extra_copy_number=0
CM058259.1	Liftoff	exon	43530323	43530426	.	+	.	ID=exon-XM_030250722.1-1;Parent=rna-XM_030250722.1;Dbxref=GeneID:12234,GenBank:XM_030250722.1,MGI:MGI:1338871;gbkey=mRNA;gene=Btrc;product=beta-transducin repeat containing protein%2C transcript variant X28;transcript_id=XM_030250722.1;extra_copy_number=0
CM058259.1	Liftoff	exon	43537358	43537399	.	+	.	ID=exon-XM_030250722.1-2;Parent=rna-XM_030250722.1;Dbxref=GeneID:12234,GenBank:XM_030250722.1,MGI:MGI:1338871;gbkey=mRNA;gene=Btrc;product=beta-transducin repeat containing protein%2C transcript variant X28;transcript_id=XM_030250722.1;extra_copy_number=0
CM058259.1	Liftoff	exon	43601841	43601930	.	+	.	ID=exon-XM_030250722.1-3;Parent=rna-XM_030250722.1;Dbxref=GeneID:12234,GenBank:XM_030250722.1,MGI:MGI:1338871;gbkey=mRNA;gene=Btrc;product=beta-transducin repeat containing protein%2C transcript variant X28;transcript_id=XM_030250722.1;extra_copy_number=0
CM058259.1	Liftoff	exon	43633759	43633990	.	+	.	ID=exon-XM_030250722.1-4;Parent=rna-XM_030250722.1;Dbxref=GeneID:12234,GenBank:XM_030250722.1,MGI:MGI:1338871;gbkey=mRNA;gene=Btrc;product=beta-transducin repeat containing protein%2C transcript variant X28;transcript_id=XM_030250722.1;extra_copy_number=0
CM058259.1	Liftoff	exon	43638511	43638697	.	+	.	ID=exon-XM_030250722.1-5;Parent=rna-XM_030250722.1;Dbxref=GeneID:12234,GenBank:XM_030250722.1,MGI:MGI:1338871;gbkey=mRNA;gene=Btrc;product=beta-transducin repeat containing protein%2C transcript variant X28;transcript_id=XM_030250722.1;extra_copy_number=0
CM058259.1	Liftoff	exon	43643472	43643568	.	+	.	ID=exon-XM_030250722.1-6;Parent=rna-XM_030250722.1;Dbxref=GeneID:12234,GenBank:XM_030250722.1,MGI:MGI:1338871;gbkey=mRNA;gene=Btrc;product=beta-transducin repeat containing protein%2C transcript variant X28;transcript_id=XM_030250722.1;extra_copy_number=0
CM058259.1	Liftoff	exon	43644214	43644351	.	+	.	ID=exon-XM_030250722.1-7;Parent=rna-XM_030250722.1;Dbxref=GeneID:12234,GenBank:XM_030250722.1,MGI:MGI:1338871;gbkey=mRNA;gene=Btrc;product=beta-transducin repeat containing protein%2C transcript variant X28;transcript_id=XM_030250722.1;extra_copy_number=0
CM058259.1	Liftoff	exon	43644835	43644953	.	+	.	ID=exon-XM_030250722.1-8;Parent=rna-XM_030250722.1;Dbxref=GeneID:12234,GenBank:XM_030250722.1,MGI:MGI:1338871;gbkey=mRNA;gene=Btrc;product=beta-transducin repeat containing protein%2C transcript variant X28;transcript_id=XM_030250722.1;extra_copy_number=0
CM058259.1	Liftoff	exon	43646685	43646934	.	+	.	ID=exon-XM_030250722.1-9;Parent=rna-XM_030250722.1;Dbxref=GeneID:12234,GenBank:XM_030250722.1,MGI:MGI:1338871;gbkey=mRNA;gene=Btrc;product=beta-transducin repeat containing protein%2C transcript variant X28;transcript_id=XM_030250722.1;extra_copy_number=0
CM058259.1	Liftoff	exon	43647842	43647960	.	+	.	ID=exon-XM_030250722.1-10;Parent=rna-XM_030250722.1;Dbxref=GeneID:12234,GenBank:XM_030250722.1,MGI:MGI:1338871;gbkey=mRNA;gene=Btrc;product=beta-transducin repeat containing protein%2C transcript variant X28;transcript_id=XM_030250722.1;extra_copy_number=0
CM058259.1	Liftoff	exon	43649636	43649746	.	+	.	ID=exon-XM_030250722.1-11;Parent=rna-XM_030250722.1;Dbxref=GeneID:12234,GenBank:XM_030250722.1,MGI:MGI:1338871;gbkey=mRNA;gene=Btrc;product=beta-transducin repeat containing protein%2C transcript variant X28;transcript_id=XM_030250722.1;extra_copy_number=0
CM058259.1	Liftoff	exon	43650269	43650347	.	+	.	ID=exon-XM_030250722.1-12;Parent=rna-XM_030250722.1;Dbxref=GeneID:12234,GenBank:XM_030250722.1,MGI:MGI:1338871;gbkey=mRNA;gene=Btrc;product=beta-transducin repeat containing protein%2C transcript variant X28;transcript_id=XM_030250722.1;extra_copy_number=0
CM058259.1	Liftoff	exon	43658091	43658283	.	+	.	ID=exon-XM_030250722.1-13;Parent=rna-XM_030250722.1;Dbxref=GeneID:12234,GenBank:XM_030250722.1,MGI:MGI:1338871;gbkey=mRNA;gene=Btrc;product=beta-transducin repeat containing protein%2C transcript variant X28;transcript_id=XM_030250722.1;extra_copy_number=0
CM058259.1	Liftoff	exon	43659800	43664162	.	+	.	ID=exon-XM_030250722.1-14;Parent=rna-XM_030250722.1;Dbxref=GeneID:12234,GenBank:XM_030250722.1,MGI:MGI:1338871;gbkey=mRNA;gene=Btrc;product=beta-transducin repeat containing protein%2C transcript variant X28;transcript_id=XM_030250722.1;extra_copy_number=0
CM058259.1	Liftoff	CDS	43601904	43601930	.	+	.	ID=cds-XP_030106582.1;Parent=rna-XM_030250722.1;Dbxref=GeneID:12234,GenBank:XP_030106582.1,MGI:MGI:1338871;Name=XP_030106582.1;gbkey=CDS;gene=Btrc;product=F-box/WD repeat-containing protein 1A isoform X15;protein_id=XP_030106582.1;extra_copy_number=0
CM058259.1	Liftoff	CDS	43633759	43633990	.	+	.	ID=cds-XP_030106582.1;Parent=rna-XM_030250722.1;Dbxref=GeneID:12234,GenBank:XP_030106582.1,MGI:MGI:1338871;Name=XP_030106582.1;gbkey=CDS;gene=Btrc;product=F-box/WD repeat-containing protein 1A isoform X15;protein_id=XP_030106582.1;extra_copy_number=0
CM058259.1	Liftoff	CDS	43638511	43638697	.	+	.	ID=cds-XP_030106582.1;Parent=rna-XM_030250722.1;Dbxref=GeneID:12234,GenBank:XP_030106582.1,MGI:MGI:1338871;Name=XP_030106582.1;gbkey=CDS;gene=Btrc;product=F-box/WD repeat-containing protein 1A isoform X15;protein_id=XP_030106582.1;extra_copy_number=0
CM058259.1	Liftoff	CDS	43643472	43643568	.	+	.	ID=cds-XP_030106582.1;Parent=rna-XM_030250722.1;Dbxref=GeneID:12234,GenBank:XP_030106582.1,MGI:MGI:1338871;Name=XP_030106582.1;gbkey=CDS;gene=Btrc;product=F-box/WD repeat-containing protein 1A isoform X15;protein_id=XP_030106582.1;extra_copy_number=0
CM058259.1	Liftoff	CDS	43644214	43644351	.	+	.	ID=cds-XP_030106582.1;Parent=rna-XM_030250722.1;Dbxref=GeneID:12234,GenBank:XP_030106582.1,MGI:MGI:1338871;Name=XP_030106582.1;gbkey=CDS;gene=Btrc;product=F-box/WD repeat-containing protein 1A isoform X15;protein_id=XP_030106582.1;extra_copy_number=0
CM058259.1	Liftoff	CDS	43644835	43644953	.	+	.	ID=cds-XP_030106582.1;Parent=rna-XM_030250722.1;Dbxref=GeneID:12234,GenBank:XP_030106582.1,MGI:MGI:1338871;Name=XP_030106582.1;gbkey=CDS;gene=Btrc;product=F-box/WD repeat-containing protein 1A isoform X15;protein_id=XP_030106582.1;extra_copy_number=0
CM058259.1	Liftoff	CDS	43646685	43646934	.	+	.	ID=cds-XP_030106582.1;Parent=rna-XM_030250722.1;Dbxref=GeneID:12234,GenBank:XP_030106582.1,MGI:MGI:1338871;Name=XP_030106582.1;gbkey=CDS;gene=Btrc;product=F-box/WD repeat-containing protein 1A isoform X15;protein_id=XP_030106582.1;extra_copy_number=0
CM058259.1	Liftoff	CDS	43647842	43647960	.	+	.	ID=cds-XP_030106582.1;Parent=rna-XM_030250722.1;Dbxref=GeneID:12234,GenBank:XP_030106582.1,MGI:MGI:1338871;Name=XP_030106582.1;gbkey=CDS;gene=Btrc;product=F-box/WD repeat-containing protein 1A isoform X15;protein_id=XP_030106582.1;extra_copy_number=0
CM058259.1	Liftoff	CDS	43649636	43649746	.	+	.	ID=cds-XP_030106582.1;Parent=rna-XM_030250722.1;Dbxref=GeneID:12234,GenBank:XP_030106582.1,MGI:MGI:1338871;Name=XP_030106582.1;gbkey=CDS;gene=Btrc;product=F-box/WD repeat-containing protein 1A isoform X15;protein_id=XP_030106582.1;extra_copy_number=0
CM058259.1	Liftoff	CDS	43650269	43650347	.	+	.	ID=cds-XP_030106582.1;Parent=rna-XM_030250722.1;Dbxref=GeneID:12234,GenBank:XP_030106582.1,MGI:MGI:1338871;Name=XP_030106582.1;gbkey=CDS;gene=Btrc;product=F-box/WD repeat-containing protein 1A isoform X15;protein_id=XP_030106582.1;extra_copy_number=0
CM058259.1	Liftoff	CDS	43658091	43658252	.	+	.	ID=cds-XP_030106582.1;Parent=rna-XM_030250722.1;Dbxref=GeneID:12234,GenBank:XP_030106582.1,MGI:MGI:1338871;Name=XP_030106582.1;gbkey=CDS;gene=Btrc;product=F-box/WD repeat-containing protein 1A isoform X15;protein_id=XP_030106582.1;extra_copy_number=0
CM058259.1	Liftoff	mRNA	43567033	43664162	.	+	.	ID=rna-XM_011247121.4;Parent=gene-Btrc;Dbxref=GeneID:12234,GenBank:XM_011247121.4,MGI:MGI:1338871;Name=XM_011247121.4;gbkey=mRNA;gene=Btrc;model_evidence=Supporting evidence includes similarity to: 52 ESTs%2C 18 Proteins%2C 751 long SRA reads%2C and 98%25 coverage of the annotated genomic feature by RNAseq alignments%2C including 15 samples with support for all annotated introns;product=beta-transducin repeat containing protein%2C transcript variant X11;transcript_id=XM_011247121.4;matches_ref_protein=True;valid_ORF=True;extra_copy_number=0
CM058259.1	Liftoff	exon	43567033	43568228	.	+	.	ID=exon-XM_011247121.4-1;Parent=rna-XM_011247121.4;Dbxref=GeneID:12234,GenBank:XM_011247121.4,MGI:MGI:1338871;gbkey=mRNA;gene=Btrc;product=beta-transducin repeat containing protein%2C transcript variant X11;transcript_id=XM_011247121.4;extra_copy_number=0
CM058259.1	Liftoff	exon	43587359	43587436	.	+	.	ID=exon-XM_011247121.4-2;Parent=rna-XM_011247121.4;Dbxref=GeneID:12234,GenBank:XM_011247121.4,MGI:MGI:1338871;gbkey=mRNA;gene=Btrc;product=beta-transducin repeat containing protein%2C transcript variant X11;transcript_id=XM_011247121.4;extra_copy_number=0
CM058259.1	Liftoff	exon	43601841	43601930	.	+	.	ID=exon-XM_011247121.4-3;Parent=rna-XM_011247121.4;Dbxref=GeneID:12234,GenBank:XM_011247121.4,MGI:MGI:1338871;gbkey=mRNA;gene=Btrc;product=beta-transducin repeat containing protein%2C transcript variant X11;transcript_id=XM_011247121.4;extra_copy_number=0
CM058259.1	Liftoff	exon	43633759	43633990	.	+	.	ID=exon-XM_011247121.4-4;Parent=rna-XM_011247121.4;Dbxref=GeneID:12234,GenBank:XM_011247121.4,MGI:MGI:1338871;gbkey=mRNA;gene=Btrc;product=beta-transducin repeat containing protein%2C transcript variant X11;transcript_id=XM_011247121.4;extra_copy_number=0
CM058259.1	Liftoff	exon	43638511	43638697	.	+	.	ID=exon-XM_011247121.4-5;Parent=rna-XM_011247121.4;Dbxref=GeneID:12234,GenBank:XM_011247121.4,MGI:MGI:1338871;gbkey=mRNA;gene=Btrc;product=beta-transducin repeat containing protein%2C transcript variant X11;transcript_id=XM_011247121.4;extra_copy_number=0
CM058259.1	Liftoff	exon	43643472	43643568	.	+	.	ID=exon-XM_011247121.4-6;Parent=rna-XM_011247121.4;Dbxref=GeneID:12234,GenBank:XM_011247121.4,MGI:MGI:1338871;gbkey=mRNA;gene=Btrc;product=beta-transducin repeat containing protein%2C transcript variant X11;transcript_id=XM_011247121.4;extra_copy_number=0
CM058259.1	Liftoff	exon	43644214	43644351	.	+	.	ID=exon-XM_011247121.4-7;Parent=rna-XM_011247121.4;Dbxref=GeneID:12234,GenBank:XM_011247121.4,MGI:MGI:1338871;gbkey=mRNA;gene=Btrc;product=beta-transducin repeat containing protein%2C transcript variant X11;transcript_id=XM_011247121.4;extra_copy_number=0
CM058259.1	Liftoff	exon	43644835	43644953	.	+	.	ID=exon-XM_011247121.4-8;Parent=rna-XM_011247121.4;Dbxref=GeneID:12234,GenBank:XM_011247121.4,MGI:MGI:1338871;gbkey=mRNA;gene=Btrc;product=beta-transducin repeat containing protein%2C transcript variant X11;transcript_id=XM_011247121.4;extra_copy_number=0
CM058259.1	Liftoff	exon	43646685	43646934	.	+	.	ID=exon-XM_011247121.4-9;Parent=rna-XM_011247121.4;Dbxref=GeneID:12234,GenBank:XM_011247121.4,MGI:MGI:1338871;gbkey=mRNA;gene=Btrc;product=beta-transducin repeat containing protein%2C transcript variant X11;transcript_id=XM_011247121.4;extra_copy_number=0
CM058259.1	Liftoff	exon	43647842	43647960	.	+	.	ID=exon-XM_011247121.4-10;Parent=rna-XM_011247121.4;Dbxref=GeneID:12234,GenBank:XM_011247121.4,MGI:MGI:1338871;gbkey=mRNA;gene=Btrc;product=beta-transducin repeat containing protein%2C transcript variant X11;transcript_id=XM_011247121.4;extra_copy_number=0
CM058259.1	Liftoff	exon	43649636	43649746	.	+	.	ID=exon-XM_011247121.4-11;Parent=rna-XM_011247121.4;Dbxref=GeneID:12234,GenBank:XM_011247121.4,MGI:MGI:1338871;gbkey=mRNA;gene=Btrc;product=beta-transducin repeat containing protein%2C transcript variant X11;transcript_id=XM_011247121.4;extra_copy_number=0
CM058259.1	Liftoff	exon	43650269	43650347	.	+	.	ID=exon-XM_011247121.4-12;Parent=rna-XM_011247121.4;Dbxref=GeneID:12234,GenBank:XM_011247121.4,MGI:MGI:1338871;gbkey=mRNA;gene=Btrc;product=beta-transducin repeat containing protein%2C transcript variant X11;transcript_id=XM_011247121.4;extra_copy_number=0
CM058259.1	Liftoff	exon	43658091	43658283	.	+	.	ID=exon-XM_011247121.4-13;Parent=rna-XM_011247121.4;Dbxref=GeneID:12234,GenBank:XM_011247121.4,MGI:MGI:1338871;gbkey=mRNA;gene=Btrc;product=beta-transducin repeat containing protein%2C transcript variant X11;transcript_id=XM_011247121.4;extra_copy_number=0
CM058259.1	Liftoff	exon	43659800	43664162	.	+	.	ID=exon-XM_011247121.4-14;Parent=rna-XM_011247121.4;Dbxref=GeneID:12234,GenBank:XM_011247121.4,MGI:MGI:1338871;gbkey=mRNA;gene=Btrc;product=beta-transducin repeat containing protein%2C transcript variant X11;transcript_id=XM_011247121.4;extra_copy_number=0
CM058259.1	Liftoff	CDS	43568136	43568228	.	+	.	ID=cds-XP_011245423.1;Parent=rna-XM_011247121.4;Dbxref=GeneID:12234,GenBank:XP_011245423.1,MGI:MGI:1338871;Name=XP_011245423.1;gbkey=CDS;gene=Btrc;product=F-box/WD repeat-containing protein 1A isoform X5;protein_id=XP_011245423.1;extra_copy_number=0
CM058259.1	Liftoff	CDS	43587359	43587436	.	+	.	ID=cds-XP_011245423.1;Parent=rna-XM_011247121.4;Dbxref=GeneID:12234,GenBank:XP_011245423.1,MGI:MGI:1338871;Name=XP_011245423.1;gbkey=CDS;gene=Btrc;product=F-box/WD repeat-containing protein 1A isoform X5;protein_id=XP_011245423.1;extra_copy_number=0
CM058259.1	Liftoff	CDS	43601841	43601930	.	+	.	ID=cds-XP_011245423.1;Parent=rna-XM_011247121.4;Dbxref=GeneID:12234,GenBank:XP_011245423.1,MGI:MGI:1338871;Name=XP_011245423.1;gbkey=CDS;gene=Btrc;product=F-box/WD repeat-containing protein 1A isoform X5;protein_id=XP_011245423.1;extra_copy_number=0
CM058259.1	Liftoff	CDS	43633759	43633990	.	+	.	ID=cds-XP_011245423.1;Parent=rna-XM_011247121.4;Dbxref=GeneID:12234,GenBank:XP_011245423.1,MGI:MGI:1338871;Name=XP_011245423.1;gbkey=CDS;gene=Btrc;product=F-box/WD repeat-containing protein 1A isoform X5;protein_id=XP_011245423.1;extra_copy_number=0
CM058259.1	Liftoff	CDS	43638511	43638697	.	+	.	ID=cds-XP_011245423.1;Parent=rna-XM_011247121.4;Dbxref=GeneID:12234,GenBank:XP_011245423.1,MGI:MGI:1338871;Name=XP_011245423.1;gbkey=CDS;gene=Btrc;product=F-box/WD repeat-containing protein 1A isoform X5;protein_id=XP_011245423.1;extra_copy_number=0
CM058259.1	Liftoff	CDS	43643472	43643568	.	+	.	ID=cds-XP_011245423.1;Parent=rna-XM_011247121.4;Dbxref=GeneID:12234,GenBank:XP_011245423.1,MGI:MGI:1338871;Name=XP_011245423.1;gbkey=CDS;gene=Btrc;product=F-box/WD repeat-containing protein 1A isoform X5;protein_id=XP_011245423.1;extra_copy_number=0
CM058259.1	Liftoff	CDS	43644214	43644351	.	+	.	ID=cds-XP_011245423.1;Parent=rna-XM_011247121.4;Dbxref=GeneID:12234,GenBank:XP_011245423.1,MGI:MGI:1338871;Name=XP_011245423.1;gbkey=CDS;gene=Btrc;product=F-box/WD repeat-containing protein 1A isoform X5;protein_id=XP_011245423.1;extra_copy_number=0
CM058259.1	Liftoff	CDS	43644835	43644953	.	+	.	ID=cds-XP_011245423.1;Parent=rna-XM_011247121.4;Dbxref=GeneID:12234,GenBank:XP_011245423.1,MGI:MGI:1338871;Name=XP_011245423.1;gbkey=CDS;gene=Btrc;product=F-box/WD repeat-containing protein 1A isoform X5;protein_id=XP_011245423.1;extra_copy_number=0
CM058259.1	Liftoff	CDS	43646685	43646934	.	+	.	ID=cds-XP_011245423.1;Parent=rna-XM_011247121.4;Dbxref=GeneID:12234,GenBank:XP_011245423.1,MGI:MGI:1338871;Name=XP_011245423.1;gbkey=CDS;gene=Btrc;product=F-box/WD repeat-containing protein 1A isoform X5;protein_id=XP_011245423.1;extra_copy_number=0
CM058259.1	Liftoff	CDS	43647842	43647960	.	+	.	ID=cds-XP_011245423.1;Parent=rna-XM_011247121.4;Dbxref=GeneID:12234,GenBank:XP_011245423.1,MGI:MGI:1338871;Name=XP_011245423.1;gbkey=CDS;gene=Btrc;product=F-box/WD repeat-containing protein 1A isoform X5;protein_id=XP_011245423.1;extra_copy_number=0
CM058259.1	Liftoff	CDS	43649636	43649746	.	+	.	ID=cds-XP_011245423.1;Parent=rna-XM_011247121.4;Dbxref=GeneID:12234,GenBank:XP_011245423.1,MGI:MGI:1338871;Name=XP_011245423.1;gbkey=CDS;gene=Btrc;product=F-box/WD repeat-containing protein 1A isoform X5;protein_id=XP_011245423.1;extra_copy_number=0
CM058259.1	Liftoff	CDS	43650269	43650347	.	+	.	ID=cds-XP_011245423.1;Parent=rna-XM_011247121.4;Dbxref=GeneID:12234,GenBank:XP_011245423.1,MGI:MGI:1338871;Name=XP_011245423.1;gbkey=CDS;gene=Btrc;product=F-box/WD repeat-containing protein 1A isoform X5;protein_id=XP_011245423.1;extra_copy_number=0
CM058259.1	Liftoff	CDS	43658091	43658252	.	+	.	ID=cds-XP_011245423.1;Parent=rna-XM_011247121.4;Dbxref=GeneID:12234,GenBank:XP_011245423.1,MGI:MGI:1338871;Name=XP_011245423.1;gbkey=CDS;gene=Btrc;product=F-box/WD repeat-containing protein 1A isoform X5;protein_id=XP_011245423.1;extra_copy_number=0
CM058259.1	Liftoff	mRNA	43572612	43664162	.	+	.	ID=rna-XM_006526615.3;Parent=gene-Btrc;Dbxref=GeneID:12234,GenBank:XM_006526615.3,MGI:MGI:1338871;Name=XM_006526615.3;gbkey=mRNA;gene=Btrc;model_evidence=Supporting evidence includes similarity to: 3 mRNAs%2C 52 ESTs%2C 13 Proteins%2C 758 long SRA reads%2C and 99%25 coverage of the annotated genomic feature by RNAseq alignments%2C including 10 samples with support for all annotated introns;product=beta-transducin repeat containing protein%2C transcript variant X25;transcript_id=XM_006526615.3;matches_ref_protein=True;valid_ORF=True;extra_copy_number=0
CM058259.1	Liftoff	exon	43572612	43576512	.	+	.	ID=exon-XM_006526615.3-1;Parent=rna-XM_006526615.3;Dbxref=GeneID:12234,GenBank:XM_006526615.3,MGI:MGI:1338871;gbkey=mRNA;gene=Btrc;product=beta-transducin repeat containing protein%2C transcript variant X25;transcript_id=XM_006526615.3;extra_copy_number=0
CM058259.1	Liftoff	exon	43587359	43587436	.	+	.	ID=exon-XM_006526615.3-2;Parent=rna-XM_006526615.3;Dbxref=GeneID:12234,GenBank:XM_006526615.3,MGI:MGI:1338871;gbkey=mRNA;gene=Btrc;product=beta-transducin repeat containing protein%2C transcript variant X25;transcript_id=XM_006526615.3;extra_copy_number=0
CM058259.1	Liftoff	exon	43601841	43601930	.	+	.	ID=exon-XM_006526615.3-3;Parent=rna-XM_006526615.3;Dbxref=GeneID:12234,GenBank:XM_006526615.3,MGI:MGI:1338871;gbkey=mRNA;gene=Btrc;product=beta-transducin repeat containing protein%2C transcript variant X25;transcript_id=XM_006526615.3;extra_copy_number=0
CM058259.1	Liftoff	exon	43633759	43633990	.	+	.	ID=exon-XM_006526615.3-4;Parent=rna-XM_006526615.3;Dbxref=GeneID:12234,GenBank:XM_006526615.3,MGI:MGI:1338871;gbkey=mRNA;gene=Btrc;product=beta-transducin repeat containing protein%2C transcript variant X25;transcript_id=XM_006526615.3;extra_copy_number=0
CM058259.1	Liftoff	exon	43638511	43638697	.	+	.	ID=exon-XM_006526615.3-5;Parent=rna-XM_006526615.3;Dbxref=GeneID:12234,GenBank:XM_006526615.3,MGI:MGI:1338871;gbkey=mRNA;gene=Btrc;product=beta-transducin repeat containing protein%2C transcript variant X25;transcript_id=XM_006526615.3;extra_copy_number=0
CM058259.1	Liftoff	exon	43643472	43643568	.	+	.	ID=exon-XM_006526615.3-6;Parent=rna-XM_006526615.3;Dbxref=GeneID:12234,GenBank:XM_006526615.3,MGI:MGI:1338871;gbkey=mRNA;gene=Btrc;product=beta-transducin repeat containing protein%2C transcript variant X25;transcript_id=XM_006526615.3;extra_copy_number=0
CM058259.1	Liftoff	exon	43644214	43644351	.	+	.	ID=exon-XM_006526615.3-7;Parent=rna-XM_006526615.3;Dbxref=GeneID:12234,GenBank:XM_006526615.3,MGI:MGI:1338871;gbkey=mRNA;gene=Btrc;product=beta-transducin repeat containing protein%2C transcript variant X25;transcript_id=XM_006526615.3;extra_copy_number=0
CM058259.1	Liftoff	exon	43644835	43644953	.	+	.	ID=exon-XM_006526615.3-8;Parent=rna-XM_006526615.3;Dbxref=GeneID:12234,GenBank:XM_006526615.3,MGI:MGI:1338871;gbkey=mRNA;gene=Btrc;product=beta-transducin repeat containing protein%2C transcript variant X25;transcript_id=XM_006526615.3;extra_copy_number=0
CM058259.1	Liftoff	exon	43646685	43646934	.	+	.	ID=exon-XM_006526615.3-9;Parent=rna-XM_006526615.3;Dbxref=GeneID:12234,GenBank:XM_006526615.3,MGI:MGI:1338871;gbkey=mRNA;gene=Btrc;product=beta-transducin repeat containing protein%2C transcript variant X25;transcript_id=XM_006526615.3;extra_copy_number=0
CM058259.1	Liftoff	exon	43647842	43647960	.	+	.	ID=exon-XM_006526615.3-10;Parent=rna-XM_006526615.3;Dbxref=GeneID:12234,GenBank:XM_006526615.3,MGI:MGI:1338871;gbkey=mRNA;gene=Btrc;product=beta-transducin repeat containing protein%2C transcript variant X25;transcript_id=XM_006526615.3;extra_copy_number=0
CM058259.1	Liftoff	exon	43649636	43649746	.	+	.	ID=exon-XM_006526615.3-11;Parent=rna-XM_006526615.3;Dbxref=GeneID:12234,GenBank:XM_006526615.3,MGI:MGI:1338871;gbkey=mRNA;gene=Btrc;product=beta-transducin repeat containing protein%2C transcript variant X25;transcript_id=XM_006526615.3;extra_copy_number=0
CM058259.1	Liftoff	exon	43650269	43650347	.	+	.	ID=exon-XM_006526615.3-12;Parent=rna-XM_006526615.3;Dbxref=GeneID:12234,GenBank:XM_006526615.3,MGI:MGI:1338871;gbkey=mRNA;gene=Btrc;product=beta-transducin repeat containing protein%2C transcript variant X25;transcript_id=XM_006526615.3;extra_copy_number=0
CM058259.1	Liftoff	exon	43658091	43658283	.	+	.	ID=exon-XM_006526615.3-13;Parent=rna-XM_006526615.3;Dbxref=GeneID:12234,GenBank:XM_006526615.3,MGI:MGI:1338871;gbkey=mRNA;gene=Btrc;product=beta-transducin repeat containing protein%2C transcript variant X25;transcript_id=XM_006526615.3;extra_copy_number=0
CM058259.1	Liftoff	exon	43659800	43664162	.	+	.	ID=exon-XM_006526615.3-14;Parent=rna-XM_006526615.3;Dbxref=GeneID:12234,GenBank:XM_006526615.3,MGI:MGI:1338871;gbkey=mRNA;gene=Btrc;product=beta-transducin repeat containing protein%2C transcript variant X25;transcript_id=XM_006526615.3;extra_copy_number=0
CM058259.1	Liftoff	CDS	43601904	43601930	.	+	.	ID=cds-XP_006526678.1;Parent=rna-XM_006526615.3;Dbxref=GeneID:12234,GenBank:XP_006526678.1,MGI:MGI:1338871;Name=XP_006526678.1;gbkey=CDS;gene=Btrc;product=F-box/WD repeat-containing protein 1A isoform X15;protein_id=XP_006526678.1;extra_copy_number=0
CM058259.1	Liftoff	CDS	43633759	43633990	.	+	.	ID=cds-XP_006526678.1;Parent=rna-XM_006526615.3;Dbxref=GeneID:12234,GenBank:XP_006526678.1,MGI:MGI:1338871;Name=XP_006526678.1;gbkey=CDS;gene=Btrc;product=F-box/WD repeat-containing protein 1A isoform X15;protein_id=XP_006526678.1;extra_copy_number=0
CM058259.1	Liftoff	CDS	43638511	43638697	.	+	.	ID=cds-XP_006526678.1;Parent=rna-XM_006526615.3;Dbxref=GeneID:12234,GenBank:XP_006526678.1,MGI:MGI:1338871;Name=XP_006526678.1;gbkey=CDS;gene=Btrc;product=F-box/WD repeat-containing protein 1A isoform X15;protein_id=XP_006526678.1;extra_copy_number=0
CM058259.1	Liftoff	CDS	43643472	43643568	.	+	.	ID=cds-XP_006526678.1;Parent=rna-XM_006526615.3;Dbxref=GeneID:12234,GenBank:XP_006526678.1,MGI:MGI:1338871;Name=XP_006526678.1;gbkey=CDS;gene=Btrc;product=F-box/WD repeat-containing protein 1A isoform X15;protein_id=XP_006526678.1;extra_copy_number=0
CM058259.1	Liftoff	CDS	43644214	43644351	.	+	.	ID=cds-XP_006526678.1;Parent=rna-XM_006526615.3;Dbxref=GeneID:12234,GenBank:XP_006526678.1,MGI:MGI:1338871;Name=XP_006526678.1;gbkey=CDS;gene=Btrc;product=F-box/WD repeat-containing protein 1A isoform X15;protein_id=XP_006526678.1;extra_copy_number=0
CM058259.1	Liftoff	CDS	43644835	43644953	.	+	.	ID=cds-XP_006526678.1;Parent=rna-XM_006526615.3;Dbxref=GeneID:12234,GenBank:XP_006526678.1,MGI:MGI:1338871;Name=XP_006526678.1;gbkey=CDS;gene=Btrc;product=F-box/WD repeat-containing protein 1A isoform X15;protein_id=XP_006526678.1;extra_copy_number=0
CM058259.1	Liftoff	CDS	43646685	43646934	.	+	.	ID=cds-XP_006526678.1;Parent=rna-XM_006526615.3;Dbxref=GeneID:12234,GenBank:XP_006526678.1,MGI:MGI:1338871;Name=XP_006526678.1;gbkey=CDS;gene=Btrc;product=F-box/WD repeat-containing protein 1A isoform X15;protein_id=XP_006526678.1;extra_copy_number=0
CM058259.1	Liftoff	CDS	43647842	43647960	.	+	.	ID=cds-XP_006526678.1;Parent=rna-XM_006526615.3;Dbxref=GeneID:12234,GenBank:XP_006526678.1,MGI:MGI:1338871;Name=XP_006526678.1;gbkey=CDS;gene=Btrc;product=F-box/WD repeat-containing protein 1A isoform X15;protein_id=XP_006526678.1;extra_copy_number=0
CM058259.1	Liftoff	CDS	43649636	43649746	.	+	.	ID=cds-XP_006526678.1;Parent=rna-XM_006526615.3;Dbxref=GeneID:12234,GenBank:XP_006526678.1,MGI:MGI:1338871;Name=XP_006526678.1;gbkey=CDS;gene=Btrc;product=F-box/WD repeat-containing protein 1A isoform X15;protein_id=XP_006526678.1;extra_copy_number=0
CM058259.1	Liftoff	CDS	43650269	43650347	.	+	.	ID=cds-XP_006526678.1;Parent=rna-XM_006526615.3;Dbxref=GeneID:12234,GenBank:XP_006526678.1,MGI:MGI:1338871;Name=XP_006526678.1;gbkey=CDS;gene=Btrc;product=F-box/WD repeat-containing protein 1A isoform X15;protein_id=XP_006526678.1;extra_copy_number=0
CM058259.1	Liftoff	CDS	43658091	43658252	.	+	.	ID=cds-XP_006526678.1;Parent=rna-XM_006526615.3;Dbxref=GeneID:12234,GenBank:XP_006526678.1,MGI:MGI:1338871;Name=XP_006526678.1;gbkey=CDS;gene=Btrc;product=F-box/WD repeat-containing protein 1A isoform X15;protein_id=XP_006526678.1;extra_copy_number=0
CM058259.1	Liftoff	match	43527478	43528709	.	+	.	ID=6cc05f16-23da-46b0-98cf-5f21acd84724;Target=NG_021059.1 1 1232 -;assembly_bases_aln=1232;assembly_bases_seq=1232;bit_score=2293.88;blast_aligner=1;blast_score=1232;common_component=0;e_value=0;filter_score=0;for_remapping=2;gap_count=0;hsp_percent_coverage=100;matchable_bases=1232;matched_bases=1232;num_ident=1232;num_mismatch=0;pct_coverage=100;pct_coverage_hiqual=100;pct_identity_gap=100;pct_identity_gapopen_only=100;pct_identity_ungap=100;rank=1;weighted_identity=1;coverage=1.0;sequence_ID=1.0;extra_copy_number=0;copy_num_ID=6cc05f16-23da-46b0-98cf-5f21acd84724_0
CM058259.1	Liftoff	pseudogene	43527578	43528609	.	-	.	ID=gene-Gm18104;Dbxref=GeneID:100416415,MGI:MGI:5010289;Name=Gm18104;description=predicted gene%2C 18104;gbkey=Gene;gene=Gm18104;gene_biotype=pseudogene;pseudo=true;coverage=1.0;sequence_ID=1.0;extra_copy_number=0;copy_num_ID=gene-Gm18104_0
CM058259.1	Liftoff	match	43581001	43582173	.	+	.	ID=fe2e23ea-ae4c-4976-8bf6-e362fb7a9740;Target=NG_030661.1 1 1172 -;assembly_bases_aln=1172;assembly_bases_seq=1172;bit_score=2182.21;blast_aligner=1;blast_score=1172;common_component=0;e_value=0;filter_score=0;for_remapping=2;gap_count=0;hsp_percent_coverage=100;matchable_bases=1172;matched_bases=1172;num_ident=1172;num_mismatch=0;pct_coverage=100;pct_coverage_hiqual=100;pct_identity_gap=100;pct_identity_gapopen_only=100;pct_identity_ungap=100;rank=1;weighted_identity=1;coverage=1.0;sequence_ID=0.999;extra_copy_number=0;copy_num_ID=fe2e23ea-ae4c-4976-8bf6-e362fb7a9740_0
CM058259.1	Liftoff	pseudogene	43581101	43582072	.	-	.	ID=gene-Gm6807;Dbxref=GeneID:627889,MGI:MGI:3649145;Name=Gm6807;description=predicted gene 6807;gbkey=Gene;gene=Gm6807;gene_biotype=pseudogene;gene_synonym=EG627889;pseudo=true;coverage=1.0;sequence_ID=1.0;extra_copy_number=0;copy_num_ID=gene-Gm6807_0
CM058259.1	Liftoff	match	43658832	43659233	.	+	.	ID=d9515eca-0466-4d86-8a46-2d38d665a6bc;Target=NG_153551.1 1 402 +;assembly_bases_aln=402;assembly_bases_seq=402;bit_score=749.182;blast_aligner=1;blast_score=402;common_component=0;e_value=0;filter_score=0;for_remapping=2;gap_count=0;hsp_percent_coverage=100;matchable_bases=402;matched_bases=402;num_ident=402;num_mismatch=0;pct_coverage=100;pct_coverage_hiqual=100;pct_identity_gap=100;pct_identity_gapopen_only=100;pct_identity_ungap=100;rank=1;weighted_identity=1;coverage=1.0;sequence_ID=1.0;extra_copy_number=0;copy_num_ID=d9515eca-0466-4d86-8a46-2d38d665a6bc_0
CM058259.1	Liftoff	enhancer	43658932	43659133	.	.	.	ID=id-GeneID:128927948;Dbxref=GeneID:128927948;Note=cis-regulatory module chr19:45602595-45602796 (MGSCv37/mm9 assembly coordinates);experiment=EXISTENCE:reporter gene assay evidence [ECO:0000049][PMID:25872643];function=activates a minimal SCP1 promoter by CapStarr-seq with weak activity in P5424 T cells {active_cell/tissue: P5424 T cell};gbkey=regulatory;regulatory_class=enhancer;coverage=1.0;sequence_ID=1.0;extra_copy_number=0;copy_num_ID=id-GeneID:128927948_0
CM058259.1	Liftoff	biological_region	43658932	43659133	.	+	.	ID=id-GeneID:128927948-2;Dbxref=GeneID:128927948;Name=biological region;gbkey=Region;standard_name=CapStarr-seq enhancer MGSCv37_chr19:45602595-45602796;coverage=1.0;sequence_ID=1.0;extra_copy_number=0;copy_num_ID=id-GeneID:128927948-2_0
CM058259.1	Liftoff	gene	43673594	43675825	.	-	.	ID=gene-Gm41856;Dbxref=GeneID:105246585,MGI:MGI:5624741;Name=Gm41856;description=predicted gene%2C 41856;gbkey=Gene;gene=Gm41856;gene_biotype=lncRNA;coverage=1.0;sequence_ID=1.0;extra_copy_number=0;copy_num_ID=gene-Gm41856_0
CM058259.1	Liftoff	lnc_RNA	43673594	43675825	.	-	.	ID=rna-XR_001782646.3;Parent=gene-Gm41856;Dbxref=GeneID:105246585,GenBank:XR_001782646.3,MGI:MGI:5624741;Name=XR_001782646.3;gbkey=ncRNA;gene=Gm41856;model_evidence=Supporting evidence includes similarity to: 1 EST%2C 1 long SRA read%2C and 100%25 coverage of the annotated genomic feature by RNAseq alignments%2C including 2 samples with support for all annotated introns;product=predicted gene%2C 41856;transcript_id=XR_001782646.3;extra_copy_number=0
CM058259.1	Liftoff	exon	43673594	43674498	.	-	.	ID=exon-XR_001782646.3-2;Parent=rna-XR_001782646.3;Dbxref=GeneID:105246585,GenBank:XR_001782646.3,MGI:MGI:5624741;gbkey=ncRNA;gene=Gm41856;product=predicted gene%2C 41856;transcript_id=XR_001782646.3;extra_copy_number=0
CM058259.1	Liftoff	exon	43675792	43675825	.	-	.	ID=exon-XR_001782646.3-1;Parent=rna-XR_001782646.3;Dbxref=GeneID:105246585,GenBank:XR_001782646.3,MGI:MGI:5624741;gbkey=ncRNA;gene=Gm41856;product=predicted gene%2C 41856;transcript_id=XR_001782646.3;extra_copy_number=0
CM058259.1	Liftoff	gene	43674489	43677174	.	+	.	ID=gene-Gm19639;Dbxref=GeneID:100503332,MGI:MGI:5011824;Name=Gm19639;description=predicted gene%2C 19639;gbkey=Gene;gene=Gm19639;gene_biotype=lncRNA;coverage=0.999;sequence_ID=0.999;extra_copy_number=0;copy_num_ID=gene-Gm19639_0
CM058259.1	Liftoff	lnc_RNA	43674489	43677174	.	+	.	ID=rna-XR_386758.2;Parent=gene-Gm19639;Dbxref=GeneID:100503332,GenBank:XR_386758.2,MGI:MGI:5011824;Name=XR_386758.2;gbkey=ncRNA;gene=Gm19639;model_evidence=Supporting evidence includes similarity to: 1 mRNA%2C 10 ESTs%2C 8 long SRA reads%2C and 95%25 coverage of the annotated genomic feature by RNAseq alignments%2C including 14 samples with support for all annotated introns;product=predicted gene%2C 19639;transcript_id=XR_386758.2;extra_copy_number=0
CM058259.1	Liftoff	exon	43674489	43676279	.	+	.	ID=exon-XR_386758.2-1;Parent=rna-XR_386758.2;Dbxref=GeneID:100503332,GenBank:XR_386758.2,MGI:MGI:5011824;gbkey=ncRNA;gene=Gm19639;product=predicted gene%2C 19639;transcript_id=XR_386758.2;extra_copy_number=0
CM058259.1	Liftoff	exon	43676929	43677174	.	+	.	ID=exon-XR_386758.2-2;Parent=rna-XR_386758.2;Dbxref=GeneID:100503332,GenBank:XR_386758.2,MGI:MGI:5011824;gbkey=ncRNA;gene=Gm19639;product=predicted gene%2C 19639;transcript_id=XR_386758.2;extra_copy_number=0
CM058259.1	Liftoff	gene	43683103	43691416	.	-	.	ID=gene-Poll;Dbxref=GeneID:56626,MGI:MGI:1889000;Name=Poll;description=polymerase (DNA directed)%2C lambda;gbkey=Gene;gene=Poll;gene_biotype=protein_coding;gene_synonym=1110003P06Rik;coverage=1.0;sequence_ID=1.0;valid_ORFs=6;extra_copy_number=0;copy_num_ID=gene-Poll_0
CM058259.1	Liftoff	mRNA	43683103	43691394	.	-	.	ID=rna-NM_001330506.1;Parent=gene-Poll;Dbxref=GeneID:56626,GenBank:NM_001330506.1,MGI:MGI:1889000;Name=NM_001330506.1;gbkey=mRNA;gene=Poll;product=polymerase (DNA directed)%2C lambda%2C transcript variant 2;transcript_id=NM_001330506.1;matches_ref_protein=True;valid_ORF=True;extra_copy_number=0
CM058259.1	Liftoff	exon	43683103	43683998	.	-	.	ID=exon-NM_001330506.1-10;Parent=rna-NM_001330506.1;Dbxref=GeneID:56626,GenBank:NM_001330506.1,MGI:MGI:1889000;gbkey=mRNA;gene=Poll;product=polymerase (DNA directed)%2C lambda%2C transcript variant 2;transcript_id=NM_001330506.1;extra_copy_number=0
CM058259.1	Liftoff	exon	43684337	43684505	.	-	.	ID=exon-NM_001330506.1-9;Parent=rna-NM_001330506.1;Dbxref=GeneID:56626,GenBank:NM_001330506.1,MGI:MGI:1889000;gbkey=mRNA;gene=Poll;product=polymerase (DNA directed)%2C lambda%2C transcript variant 2;transcript_id=NM_001330506.1;extra_copy_number=0
CM058259.1	Liftoff	exon	43685919	43686047	.	-	.	ID=exon-NM_001330506.1-8;Parent=rna-NM_001330506.1;Dbxref=GeneID:56626,GenBank:NM_001330506.1,MGI:MGI:1889000;gbkey=mRNA;gene=Poll;product=polymerase (DNA directed)%2C lambda%2C transcript variant 2;transcript_id=NM_001330506.1;extra_copy_number=0
CM058259.1	Liftoff	exon	43686752	43686925	.	-	.	ID=exon-NM_001330506.1-7;Parent=rna-NM_001330506.1;Dbxref=GeneID:56626,GenBank:NM_001330506.1,MGI:MGI:1889000;gbkey=mRNA;gene=Poll;product=polymerase (DNA directed)%2C lambda%2C transcript variant 2;transcript_id=NM_001330506.1;extra_copy_number=0
CM058259.1	Liftoff	exon	43688545	43688862	.	-	.	ID=exon-NM_001330506.1-6;Parent=rna-NM_001330506.1;Dbxref=GeneID:56626,GenBank:NM_001330506.1,MGI:MGI:1889000;gbkey=mRNA;gene=Poll;product=polymerase (DNA directed)%2C lambda%2C transcript variant 2;transcript_id=NM_001330506.1;extra_copy_number=0
CM058259.1	Liftoff	exon	43689086	43689245	.	-	.	ID=exon-NM_001330506.1-5;Parent=rna-NM_001330506.1;Dbxref=GeneID:56626,GenBank:NM_001330506.1,MGI:MGI:1889000;gbkey=mRNA;gene=Poll;product=polymerase (DNA directed)%2C lambda%2C transcript variant 2;transcript_id=NM_001330506.1;extra_copy_number=0
CM058259.1	Liftoff	exon	43689455	43689749	.	-	.	ID=exon-NM_001330506.1-4;Parent=rna-NM_001330506.1;Dbxref=GeneID:56626,GenBank:NM_001330506.1,MGI:MGI:1889000;gbkey=mRNA;gene=Poll;product=polymerase (DNA directed)%2C lambda%2C transcript variant 2;transcript_id=NM_001330506.1;extra_copy_number=0
CM058259.1	Liftoff	exon	43690410	43690546	.	-	.	ID=exon-NM_001330506.1-3;Parent=rna-NM_001330506.1;Dbxref=GeneID:56626,GenBank:NM_001330506.1,MGI:MGI:1889000;gbkey=mRNA;gene=Poll;product=polymerase (DNA directed)%2C lambda%2C transcript variant 2;transcript_id=NM_001330506.1;extra_copy_number=0
CM058259.1	Liftoff	exon	43691027	43691194	.	-	.	ID=exon-NM_001330506.1-2;Parent=rna-NM_001330506.1;Dbxref=GeneID:56626,GenBank:NM_001330506.1,MGI:MGI:1889000;gbkey=mRNA;gene=Poll;product=polymerase (DNA directed)%2C lambda%2C transcript variant 2;transcript_id=NM_001330506.1;extra_copy_number=0
CM058259.1	Liftoff	exon	43691316	43691394	.	-	.	ID=exon-NM_001330506.1-1;Parent=rna-NM_001330506.1;Dbxref=GeneID:56626,GenBank:NM_001330506.1,MGI:MGI:1889000;gbkey=mRNA;gene=Poll;product=polymerase (DNA directed)%2C lambda%2C transcript variant 2;transcript_id=NM_001330506.1;extra_copy_number=0
CM058259.1	Liftoff	CDS	43683634	43683998	.	-	.	ID=cds-NP_001317435.1;Parent=rna-NM_001330506.1;Dbxref=CCDS:CCDS29861.1,GeneID:56626,GenBank:NP_001317435.1,MGI:MGI:1889000;Name=NP_001317435.1;Note=isoform 1 is encoded by transcript variant 2;gbkey=CDS;gene=Poll;product=DNA polymerase lambda isoform 1;protein_id=NP_001317435.1;extra_copy_number=0
CM058259.1	Liftoff	CDS	43684337	43684505	.	-	.	ID=cds-NP_001317435.1;Parent=rna-NM_001330506.1;Dbxref=CCDS:CCDS29861.1,GeneID:56626,GenBank:NP_001317435.1,MGI:MGI:1889000;Name=NP_001317435.1;Note=isoform 1 is encoded by transcript variant 2;gbkey=CDS;gene=Poll;product=DNA polymerase lambda isoform 1;protein_id=NP_001317435.1;extra_copy_number=0
CM058259.1	Liftoff	CDS	43685919	43686047	.	-	.	ID=cds-NP_001317435.1;Parent=rna-NM_001330506.1;Dbxref=CCDS:CCDS29861.1,GeneID:56626,GenBank:NP_001317435.1,MGI:MGI:1889000;Name=NP_001317435.1;Note=isoform 1 is encoded by transcript variant 2;gbkey=CDS;gene=Poll;product=DNA polymerase lambda isoform 1;protein_id=NP_001317435.1;extra_copy_number=0
CM058259.1	Liftoff	CDS	43686752	43686925	.	-	.	ID=cds-NP_001317435.1;Parent=rna-NM_001330506.1;Dbxref=CCDS:CCDS29861.1,GeneID:56626,GenBank:NP_001317435.1,MGI:MGI:1889000;Name=NP_001317435.1;Note=isoform 1 is encoded by transcript variant 2;gbkey=CDS;gene=Poll;product=DNA polymerase lambda isoform 1;protein_id=NP_001317435.1;extra_copy_number=0
CM058259.1	Liftoff	CDS	43688545	43688862	.	-	.	ID=cds-NP_001317435.1;Parent=rna-NM_001330506.1;Dbxref=CCDS:CCDS29861.1,GeneID:56626,GenBank:NP_001317435.1,MGI:MGI:1889000;Name=NP_001317435.1;Note=isoform 1 is encoded by transcript variant 2;gbkey=CDS;gene=Poll;product=DNA polymerase lambda isoform 1;protein_id=NP_001317435.1;extra_copy_number=0
CM058259.1	Liftoff	CDS	43689086	43689245	.	-	.	ID=cds-NP_001317435.1;Parent=rna-NM_001330506.1;Dbxref=CCDS:CCDS29861.1,GeneID:56626,GenBank:NP_001317435.1,MGI:MGI:1889000;Name=NP_001317435.1;Note=isoform 1 is encoded by transcript variant 2;gbkey=CDS;gene=Poll;product=DNA polymerase lambda isoform 1;protein_id=NP_001317435.1;extra_copy_number=0
CM058259.1	Liftoff	CDS	43689455	43689749	.	-	.	ID=cds-NP_001317435.1;Parent=rna-NM_001330506.1;Dbxref=CCDS:CCDS29861.1,GeneID:56626,GenBank:NP_001317435.1,MGI:MGI:1889000;Name=NP_001317435.1;Note=isoform 1 is encoded by transcript variant 2;gbkey=CDS;gene=Poll;product=DNA polymerase lambda isoform 1;protein_id=NP_001317435.1;extra_copy_number=0
CM058259.1	Liftoff	CDS	43690410	43690521	.	-	.	ID=cds-NP_001317435.1;Parent=rna-NM_001330506.1;Dbxref=CCDS:CCDS29861.1,GeneID:56626,GenBank:NP_001317435.1,MGI:MGI:1889000;Name=NP_001317435.1;Note=isoform 1 is encoded by transcript variant 2;gbkey=CDS;gene=Poll;product=DNA polymerase lambda isoform 1;protein_id=NP_001317435.1;extra_copy_number=0
CM058259.1	Liftoff	mRNA	43683103	43691394	.	-	.	ID=rna-NM_001330507.1;Parent=gene-Poll;Dbxref=GeneID:56626,GenBank:NM_001330507.1,MGI:MGI:1889000;Name=NM_001330507.1;gbkey=mRNA;gene=Poll;product=polymerase (DNA directed)%2C lambda%2C transcript variant 3;transcript_id=NM_001330507.1;matches_ref_protein=True;valid_ORF=True;extra_copy_number=0
CM058259.1	Liftoff	exon	43683103	43684151	.	-	.	ID=exon-NM_001330507.1-9;Parent=rna-NM_001330507.1;Dbxref=GeneID:56626,GenBank:NM_001330507.1,MGI:MGI:1889000;gbkey=mRNA;gene=Poll;product=polymerase (DNA directed)%2C lambda%2C transcript variant 3;transcript_id=NM_001330507.1;extra_copy_number=0
CM058259.1	Liftoff	exon	43684337	43684505	.	-	.	ID=exon-NM_001330507.1-8;Parent=rna-NM_001330507.1;Dbxref=GeneID:56626,GenBank:NM_001330507.1,MGI:MGI:1889000;gbkey=mRNA;gene=Poll;product=polymerase (DNA directed)%2C lambda%2C transcript variant 3;transcript_id=NM_001330507.1;extra_copy_number=0
CM058259.1	Liftoff	exon	43685919	43686047	.	-	.	ID=exon-NM_001330507.1-7;Parent=rna-NM_001330507.1;Dbxref=GeneID:56626,GenBank:NM_001330507.1,MGI:MGI:1889000;gbkey=mRNA;gene=Poll;product=polymerase (DNA directed)%2C lambda%2C transcript variant 3;transcript_id=NM_001330507.1;extra_copy_number=0
CM058259.1	Liftoff	exon	43686752	43686925	.	-	.	ID=exon-NM_001330507.1-6;Parent=rna-NM_001330507.1;Dbxref=GeneID:56626,GenBank:NM_001330507.1,MGI:MGI:1889000;gbkey=mRNA;gene=Poll;product=polymerase (DNA directed)%2C lambda%2C transcript variant 3;transcript_id=NM_001330507.1;extra_copy_number=0
CM058259.1	Liftoff	exon	43688545	43688862	.	-	.	ID=exon-NM_001330507.1-5;Parent=rna-NM_001330507.1;Dbxref=GeneID:56626,GenBank:NM_001330507.1,MGI:MGI:1889000;gbkey=mRNA;gene=Poll;product=polymerase (DNA directed)%2C lambda%2C transcript variant 3;transcript_id=NM_001330507.1;extra_copy_number=0
CM058259.1	Liftoff	exon	43689086	43689245	.	-	.	ID=exon-NM_001330507.1-4;Parent=rna-NM_001330507.1;Dbxref=GeneID:56626,GenBank:NM_001330507.1,MGI:MGI:1889000;gbkey=mRNA;gene=Poll;product=polymerase (DNA directed)%2C lambda%2C transcript variant 3;transcript_id=NM_001330507.1;extra_copy_number=0
CM058259.1	Liftoff	exon	43689455	43689749	.	-	.	ID=exon-NM_001330507.1-3;Parent=rna-NM_001330507.1;Dbxref=GeneID:56626,GenBank:NM_001330507.1,MGI:MGI:1889000;gbkey=mRNA;gene=Poll;product=polymerase (DNA directed)%2C lambda%2C transcript variant 3;transcript_id=NM_001330507.1;extra_copy_number=0
CM058259.1	Liftoff	exon	43690410	43690546	.	-	.	ID=exon-NM_001330507.1-2;Parent=rna-NM_001330507.1;Dbxref=GeneID:56626,GenBank:NM_001330507.1,MGI:MGI:1889000;gbkey=mRNA;gene=Poll;product=polymerase (DNA directed)%2C lambda%2C transcript variant 3;transcript_id=NM_001330507.1;extra_copy_number=0
CM058259.1	Liftoff	exon	43691316	43691394	.	-	.	ID=exon-NM_001330507.1-1;Parent=rna-NM_001330507.1;Dbxref=GeneID:56626,GenBank:NM_001330507.1,MGI:MGI:1889000;gbkey=mRNA;gene=Poll;product=polymerase (DNA directed)%2C lambda%2C transcript variant 3;transcript_id=NM_001330507.1;extra_copy_number=0
CM058259.1	Liftoff	CDS	43684078	43684151	.	-	.	ID=cds-NP_001317436.1;Parent=rna-NM_001330507.1;Dbxref=GeneID:56626,GenBank:NP_001317436.1,MGI:MGI:1889000;Name=NP_001317436.1;Note=isoform 2 is encoded by transcript variant 3;gbkey=CDS;gene=Poll;product=DNA polymerase lambda isoform 2;protein_id=NP_001317436.1;extra_copy_number=0
CM058259.1	Liftoff	CDS	43684337	43684505	.	-	.	ID=cds-NP_001317436.1;Parent=rna-NM_001330507.1;Dbxref=GeneID:56626,GenBank:NP_001317436.1,MGI:MGI:1889000;Name=NP_001317436.1;Note=isoform 2 is encoded by transcript variant 3;gbkey=CDS;gene=Poll;product=DNA polymerase lambda isoform 2;protein_id=NP_001317436.1;extra_copy_number=0
CM058259.1	Liftoff	CDS	43685919	43686047	.	-	.	ID=cds-NP_001317436.1;Parent=rna-NM_001330507.1;Dbxref=GeneID:56626,GenBank:NP_001317436.1,MGI:MGI:1889000;Name=NP_001317436.1;Note=isoform 2 is encoded by transcript variant 3;gbkey=CDS;gene=Poll;product=DNA polymerase lambda isoform 2;protein_id=NP_001317436.1;extra_copy_number=0
CM058259.1	Liftoff	CDS	43686752	43686925	.	-	.	ID=cds-NP_001317436.1;Parent=rna-NM_001330507.1;Dbxref=GeneID:56626,GenBank:NP_001317436.1,MGI:MGI:1889000;Name=NP_001317436.1;Note=isoform 2 is encoded by transcript variant 3;gbkey=CDS;gene=Poll;product=DNA polymerase lambda isoform 2;protein_id=NP_001317436.1;extra_copy_number=0
CM058259.1	Liftoff	CDS	43688545	43688862	.	-	.	ID=cds-NP_001317436.1;Parent=rna-NM_001330507.1;Dbxref=GeneID:56626,GenBank:NP_001317436.1,MGI:MGI:1889000;Name=NP_001317436.1;Note=isoform 2 is encoded by transcript variant 3;gbkey=CDS;gene=Poll;product=DNA polymerase lambda isoform 2;protein_id=NP_001317436.1;extra_copy_number=0
CM058259.1	Liftoff	CDS	43689086	43689245	.	-	.	ID=cds-NP_001317436.1;Parent=rna-NM_001330507.1;Dbxref=GeneID:56626,GenBank:NP_001317436.1,MGI:MGI:1889000;Name=NP_001317436.1;Note=isoform 2 is encoded by transcript variant 3;gbkey=CDS;gene=Poll;product=DNA polymerase lambda isoform 2;protein_id=NP_001317436.1;extra_copy_number=0
CM058259.1	Liftoff	CDS	43689455	43689749	.	-	.	ID=cds-NP_001317436.1;Parent=rna-NM_001330507.1;Dbxref=GeneID:56626,GenBank:NP_001317436.1,MGI:MGI:1889000;Name=NP_001317436.1;Note=isoform 2 is encoded by transcript variant 3;gbkey=CDS;gene=Poll;product=DNA polymerase lambda isoform 2;protein_id=NP_001317436.1;extra_copy_number=0
CM058259.1	Liftoff	CDS	43690410	43690521	.	-	.	ID=cds-NP_001317436.1;Parent=rna-NM_001330507.1;Dbxref=GeneID:56626,GenBank:NP_001317436.1,MGI:MGI:1889000;Name=NP_001317436.1;Note=isoform 2 is encoded by transcript variant 3;gbkey=CDS;gene=Poll;product=DNA polymerase lambda isoform 2;protein_id=NP_001317436.1;extra_copy_number=0
CM058259.1	Liftoff	mRNA	43683103	43691394	.	-	.	ID=rna-NM_020032.3;Parent=gene-Poll;Dbxref=GeneID:56626,GenBank:NM_020032.3,MGI:MGI:1889000;Name=NM_020032.3;gbkey=mRNA;gene=Poll;product=polymerase (DNA directed)%2C lambda%2C transcript variant 1;tag=RefSeq Select;transcript_id=NM_020032.3;matches_ref_protein=True;valid_ORF=True;extra_copy_number=0
CM058259.1	Liftoff	exon	43683103	43683998	.	-	.	ID=exon-NM_020032.3-9;Parent=rna-NM_020032.3;Dbxref=GeneID:56626,GenBank:NM_020032.3,MGI:MGI:1889000;gbkey=mRNA;gene=Poll;product=polymerase (DNA directed)%2C lambda%2C transcript variant 1;tag=RefSeq Select;transcript_id=NM_020032.3;extra_copy_number=0
CM058259.1	Liftoff	exon	43684337	43684505	.	-	.	ID=exon-NM_020032.3-8;Parent=rna-NM_020032.3;Dbxref=GeneID:56626,GenBank:NM_020032.3,MGI:MGI:1889000;gbkey=mRNA;gene=Poll;product=polymerase (DNA directed)%2C lambda%2C transcript variant 1;tag=RefSeq Select;transcript_id=NM_020032.3;extra_copy_number=0
CM058259.1	Liftoff	exon	43685919	43686047	.	-	.	ID=exon-NM_020032.3-7;Parent=rna-NM_020032.3;Dbxref=GeneID:56626,GenBank:NM_020032.3,MGI:MGI:1889000;gbkey=mRNA;gene=Poll;product=polymerase (DNA directed)%2C lambda%2C transcript variant 1;tag=RefSeq Select;transcript_id=NM_020032.3;extra_copy_number=0
CM058259.1	Liftoff	exon	43686752	43686925	.	-	.	ID=exon-NM_020032.3-6;Parent=rna-NM_020032.3;Dbxref=GeneID:56626,GenBank:NM_020032.3,MGI:MGI:1889000;gbkey=mRNA;gene=Poll;product=polymerase (DNA directed)%2C lambda%2C transcript variant 1;tag=RefSeq Select;transcript_id=NM_020032.3;extra_copy_number=0
CM058259.1	Liftoff	exon	43688545	43688862	.	-	.	ID=exon-NM_020032.3-5;Parent=rna-NM_020032.3;Dbxref=GeneID:56626,GenBank:NM_020032.3,MGI:MGI:1889000;gbkey=mRNA;gene=Poll;product=polymerase (DNA directed)%2C lambda%2C transcript variant 1;tag=RefSeq Select;transcript_id=NM_020032.3;extra_copy_number=0
CM058259.1	Liftoff	exon	43689086	43689245	.	-	.	ID=exon-NM_020032.3-4;Parent=rna-NM_020032.3;Dbxref=GeneID:56626,GenBank:NM_020032.3,MGI:MGI:1889000;gbkey=mRNA;gene=Poll;product=polymerase (DNA directed)%2C lambda%2C transcript variant 1;tag=RefSeq Select;transcript_id=NM_020032.3;extra_copy_number=0
CM058259.1	Liftoff	exon	43689455	43689749	.	-	.	ID=exon-NM_020032.3-3;Parent=rna-NM_020032.3;Dbxref=GeneID:56626,GenBank:NM_020032.3,MGI:MGI:1889000;gbkey=mRNA;gene=Poll;product=polymerase (DNA directed)%2C lambda%2C transcript variant 1;tag=RefSeq Select;transcript_id=NM_020032.3;extra_copy_number=0
CM058259.1	Liftoff	exon	43690410	43690546	.	-	.	ID=exon-NM_020032.3-2;Parent=rna-NM_020032.3;Dbxref=GeneID:56626,GenBank:NM_020032.3,MGI:MGI:1889000;gbkey=mRNA;gene=Poll;product=polymerase (DNA directed)%2C lambda%2C transcript variant 1;tag=RefSeq Select;transcript_id=NM_020032.3;extra_copy_number=0
CM058259.1	Liftoff	exon	43691316	43691394	.	-	.	ID=exon-NM_020032.3-1;Parent=rna-NM_020032.3;Dbxref=GeneID:56626,GenBank:NM_020032.3,MGI:MGI:1889000;gbkey=mRNA;gene=Poll;product=polymerase (DNA directed)%2C lambda%2C transcript variant 1;tag=RefSeq Select;transcript_id=NM_020032.3;extra_copy_number=0
CM058259.1	Liftoff	CDS	43683634	43683998	.	-	.	ID=cds-NP_064416.1;Parent=rna-NM_020032.3;Dbxref=CCDS:CCDS29861.1,GeneID:56626,GenBank:NP_064416.1,MGI:MGI:1889000;Name=NP_064416.1;Note=isoform 1 is encoded by transcript variant 1;gbkey=CDS;gene=Poll;product=DNA polymerase lambda isoform 1;protein_id=NP_064416.1;tag=RefSeq Select;extra_copy_number=0
CM058259.1	Liftoff	CDS	43684337	43684505	.	-	.	ID=cds-NP_064416.1;Parent=rna-NM_020032.3;Dbxref=CCDS:CCDS29861.1,GeneID:56626,GenBank:NP_064416.1,MGI:MGI:1889000;Name=NP_064416.1;Note=isoform 1 is encoded by transcript variant 1;gbkey=CDS;gene=Poll;product=DNA polymerase lambda isoform 1;protein_id=NP_064416.1;tag=RefSeq Select;extra_copy_number=0
CM058259.1	Liftoff	CDS	43685919	43686047	.	-	.	ID=cds-NP_064416.1;Parent=rna-NM_020032.3;Dbxref=CCDS:CCDS29861.1,GeneID:56626,GenBank:NP_064416.1,MGI:MGI:1889000;Name=NP_064416.1;Note=isoform 1 is encoded by transcript variant 1;gbkey=CDS;gene=Poll;product=DNA polymerase lambda isoform 1;protein_id=NP_064416.1;tag=RefSeq Select;extra_copy_number=0
CM058259.1	Liftoff	CDS	43686752	43686925	.	-	.	ID=cds-NP_064416.1;Parent=rna-NM_020032.3;Dbxref=CCDS:CCDS29861.1,GeneID:56626,GenBank:NP_064416.1,MGI:MGI:1889000;Name=NP_064416.1;Note=isoform 1 is encoded by transcript variant 1;gbkey=CDS;gene=Poll;product=DNA polymerase lambda isoform 1;protein_id=NP_064416.1;tag=RefSeq Select;extra_copy_number=0
CM058259.1	Liftoff	CDS	43688545	43688862	.	-	.	ID=cds-NP_064416.1;Parent=rna-NM_020032.3;Dbxref=CCDS:CCDS29861.1,GeneID:56626,GenBank:NP_064416.1,MGI:MGI:1889000;Name=NP_064416.1;Note=isoform 1 is encoded by transcript variant 1;gbkey=CDS;gene=Poll;product=DNA polymerase lambda isoform 1;protein_id=NP_064416.1;tag=RefSeq Select;extra_copy_number=0
CM058259.1	Liftoff	CDS	43689086	43689245	.	-	.	ID=cds-NP_064416.1;Parent=rna-NM_020032.3;Dbxref=CCDS:CCDS29861.1,GeneID:56626,GenBank:NP_064416.1,MGI:MGI:1889000;Name=NP_064416.1;Note=isoform 1 is encoded by transcript variant 1;gbkey=CDS;gene=Poll;product=DNA polymerase lambda isoform 1;protein_id=NP_064416.1;tag=RefSeq Select;extra_copy_number=0
CM058259.1	Liftoff	CDS	43689455	43689749	.	-	.	ID=cds-NP_064416.1;Parent=rna-NM_020032.3;Dbxref=CCDS:CCDS29861.1,GeneID:56626,GenBank:NP_064416.1,MGI:MGI:1889000;Name=NP_064416.1;Note=isoform 1 is encoded by transcript variant 1;gbkey=CDS;gene=Poll;product=DNA polymerase lambda isoform 1;protein_id=NP_064416.1;tag=RefSeq Select;extra_copy_number=0
CM058259.1	Liftoff	CDS	43690410	43690521	.	-	.	ID=cds-NP_064416.1;Parent=rna-NM_020032.3;Dbxref=CCDS:CCDS29861.1,GeneID:56626,GenBank:NP_064416.1,MGI:MGI:1889000;Name=NP_064416.1;Note=isoform 1 is encoded by transcript variant 1;gbkey=CDS;gene=Poll;product=DNA polymerase lambda isoform 1;protein_id=NP_064416.1;tag=RefSeq Select;extra_copy_number=0
CM058259.1	Liftoff	mRNA	43683103	43691416	.	-	.	ID=rna-XM_036161644.1;Parent=gene-Poll;Dbxref=GeneID:56626,GenBank:XM_036161644.1,MGI:MGI:1889000;Name=XM_036161644.1;gbkey=mRNA;gene=Poll;model_evidence=Supporting evidence includes similarity to: 2 mRNAs%2C 4 ESTs%2C 536 long SRA reads%2C and 100%25 coverage of the annotated genomic feature by RNAseq alignments%2C including 33 samples with support for all annotated introns;product=polymerase (DNA directed)%2C lambda%2C transcript variant X1;transcript_id=XM_036161644.1;matches_ref_protein=True;valid_ORF=True;extra_copy_number=0
CM058259.1	Liftoff	exon	43683103	43683998	.	-	.	ID=exon-XM_036161644.1-9;Parent=rna-XM_036161644.1;Dbxref=GeneID:56626,GenBank:XM_036161644.1,MGI:MGI:1889000;gbkey=mRNA;gene=Poll;product=polymerase (DNA directed)%2C lambda%2C transcript variant X1;transcript_id=XM_036161644.1;extra_copy_number=0
CM058259.1	Liftoff	exon	43684337	43684505	.	-	.	ID=exon-XM_036161644.1-8;Parent=rna-XM_036161644.1;Dbxref=GeneID:56626,GenBank:XM_036161644.1,MGI:MGI:1889000;gbkey=mRNA;gene=Poll;product=polymerase (DNA directed)%2C lambda%2C transcript variant X1;transcript_id=XM_036161644.1;extra_copy_number=0
CM058259.1	Liftoff	exon	43685919	43686047	.	-	.	ID=exon-XM_036161644.1-7;Parent=rna-XM_036161644.1;Dbxref=GeneID:56626,GenBank:XM_036161644.1,MGI:MGI:1889000;gbkey=mRNA;gene=Poll;product=polymerase (DNA directed)%2C lambda%2C transcript variant X1;transcript_id=XM_036161644.1;extra_copy_number=0
CM058259.1	Liftoff	exon	43686725	43686925	.	-	.	ID=exon-XM_036161644.1-6;Parent=rna-XM_036161644.1;Dbxref=GeneID:56626,GenBank:XM_036161644.1,MGI:MGI:1889000;gbkey=mRNA;gene=Poll;product=polymerase (DNA directed)%2C lambda%2C transcript variant X1;transcript_id=XM_036161644.1;extra_copy_number=0
CM058259.1	Liftoff	exon	43688545	43688862	.	-	.	ID=exon-XM_036161644.1-5;Parent=rna-XM_036161644.1;Dbxref=GeneID:56626,GenBank:XM_036161644.1,MGI:MGI:1889000;gbkey=mRNA;gene=Poll;product=polymerase (DNA directed)%2C lambda%2C transcript variant X1;transcript_id=XM_036161644.1;extra_copy_number=0
CM058259.1	Liftoff	exon	43689086	43689245	.	-	.	ID=exon-XM_036161644.1-4;Parent=rna-XM_036161644.1;Dbxref=GeneID:56626,GenBank:XM_036161644.1,MGI:MGI:1889000;gbkey=mRNA;gene=Poll;product=polymerase (DNA directed)%2C lambda%2C transcript variant X1;transcript_id=XM_036161644.1;extra_copy_number=0
CM058259.1	Liftoff	exon	43689455	43689749	.	-	.	ID=exon-XM_036161644.1-3;Parent=rna-XM_036161644.1;Dbxref=GeneID:56626,GenBank:XM_036161644.1,MGI:MGI:1889000;gbkey=mRNA;gene=Poll;product=polymerase (DNA directed)%2C lambda%2C transcript variant X1;transcript_id=XM_036161644.1;extra_copy_number=0
CM058259.1	Liftoff	exon	43690410	43690546	.	-	.	ID=exon-XM_036161644.1-2;Parent=rna-XM_036161644.1;Dbxref=GeneID:56626,GenBank:XM_036161644.1,MGI:MGI:1889000;gbkey=mRNA;gene=Poll;product=polymerase (DNA directed)%2C lambda%2C transcript variant X1;transcript_id=XM_036161644.1;extra_copy_number=0
CM058259.1	Liftoff	exon	43691316	43691416	.	-	.	ID=exon-XM_036161644.1-1;Parent=rna-XM_036161644.1;Dbxref=GeneID:56626,GenBank:XM_036161644.1,MGI:MGI:1889000;gbkey=mRNA;gene=Poll;product=polymerase (DNA directed)%2C lambda%2C transcript variant X1;transcript_id=XM_036161644.1;extra_copy_number=0
CM058259.1	Liftoff	CDS	43683634	43683998	.	-	.	ID=cds-XP_036017537.1;Parent=rna-XM_036161644.1;Dbxref=GeneID:56626,GenBank:XP_036017537.1,MGI:MGI:1889000;Name=XP_036017537.1;gbkey=CDS;gene=Poll;product=DNA polymerase lambda isoform X1;protein_id=XP_036017537.1;extra_copy_number=0
CM058259.1	Liftoff	CDS	43684337	43684505	.	-	.	ID=cds-XP_036017537.1;Parent=rna-XM_036161644.1;Dbxref=GeneID:56626,GenBank:XP_036017537.1,MGI:MGI:1889000;Name=XP_036017537.1;gbkey=CDS;gene=Poll;product=DNA polymerase lambda isoform X1;protein_id=XP_036017537.1;extra_copy_number=0
CM058259.1	Liftoff	CDS	43685919	43686047	.	-	.	ID=cds-XP_036017537.1;Parent=rna-XM_036161644.1;Dbxref=GeneID:56626,GenBank:XP_036017537.1,MGI:MGI:1889000;Name=XP_036017537.1;gbkey=CDS;gene=Poll;product=DNA polymerase lambda isoform X1;protein_id=XP_036017537.1;extra_copy_number=0
CM058259.1	Liftoff	CDS	43686725	43686925	.	-	.	ID=cds-XP_036017537.1;Parent=rna-XM_036161644.1;Dbxref=GeneID:56626,GenBank:XP_036017537.1,MGI:MGI:1889000;Name=XP_036017537.1;gbkey=CDS;gene=Poll;product=DNA polymerase lambda isoform X1;protein_id=XP_036017537.1;extra_copy_number=0
CM058259.1	Liftoff	CDS	43688545	43688862	.	-	.	ID=cds-XP_036017537.1;Parent=rna-XM_036161644.1;Dbxref=GeneID:56626,GenBank:XP_036017537.1,MGI:MGI:1889000;Name=XP_036017537.1;gbkey=CDS;gene=Poll;product=DNA polymerase lambda isoform X1;protein_id=XP_036017537.1;extra_copy_number=0
CM058259.1	Liftoff	CDS	43689086	43689245	.	-	.	ID=cds-XP_036017537.1;Parent=rna-XM_036161644.1;Dbxref=GeneID:56626,GenBank:XP_036017537.1,MGI:MGI:1889000;Name=XP_036017537.1;gbkey=CDS;gene=Poll;product=DNA polymerase lambda isoform X1;protein_id=XP_036017537.1;extra_copy_number=0
CM058259.1	Liftoff	CDS	43689455	43689749	.	-	.	ID=cds-XP_036017537.1;Parent=rna-XM_036161644.1;Dbxref=GeneID:56626,GenBank:XP_036017537.1,MGI:MGI:1889000;Name=XP_036017537.1;gbkey=CDS;gene=Poll;product=DNA polymerase lambda isoform X1;protein_id=XP_036017537.1;extra_copy_number=0
CM058259.1	Liftoff	CDS	43690410	43690521	.	-	.	ID=cds-XP_036017537.1;Parent=rna-XM_036161644.1;Dbxref=GeneID:56626,GenBank:XP_036017537.1,MGI:MGI:1889000;Name=XP_036017537.1;gbkey=CDS;gene=Poll;product=DNA polymerase lambda isoform X1;protein_id=XP_036017537.1;extra_copy_number=0
CM058259.1	Liftoff	mRNA	43683103	43691373	.	-	.	ID=rna-XM_036161645.1;Parent=gene-Poll;Dbxref=GeneID:56626,GenBank:XM_036161645.1,MGI:MGI:1889000;Name=XM_036161645.1;gbkey=mRNA;gene=Poll;model_evidence=Supporting evidence includes similarity to: 2 mRNAs%2C 4 ESTs%2C 414 long SRA reads%2C and 100%25 coverage of the annotated genomic feature by RNAseq alignments%2C including 27 samples with support for all annotated introns;product=polymerase (DNA directed)%2C lambda%2C transcript variant X2;transcript_id=XM_036161645.1;matches_ref_protein=True;valid_ORF=True;extra_copy_number=0
CM058259.1	Liftoff	exon	43683103	43683998	.	-	.	ID=exon-XM_036161645.1-9;Parent=rna-XM_036161645.1;Dbxref=GeneID:56626,GenBank:XM_036161645.1,MGI:MGI:1889000;gbkey=mRNA;gene=Poll;product=polymerase (DNA directed)%2C lambda%2C transcript variant X2;transcript_id=XM_036161645.1;extra_copy_number=0
CM058259.1	Liftoff	exon	43684337	43684505	.	-	.	ID=exon-XM_036161645.1-8;Parent=rna-XM_036161645.1;Dbxref=GeneID:56626,GenBank:XM_036161645.1,MGI:MGI:1889000;gbkey=mRNA;gene=Poll;product=polymerase (DNA directed)%2C lambda%2C transcript variant X2;transcript_id=XM_036161645.1;extra_copy_number=0
CM058259.1	Liftoff	exon	43685919	43686047	.	-	.	ID=exon-XM_036161645.1-7;Parent=rna-XM_036161645.1;Dbxref=GeneID:56626,GenBank:XM_036161645.1,MGI:MGI:1889000;gbkey=mRNA;gene=Poll;product=polymerase (DNA directed)%2C lambda%2C transcript variant X2;transcript_id=XM_036161645.1;extra_copy_number=0
CM058259.1	Liftoff	exon	43686725	43686925	.	-	.	ID=exon-XM_036161645.1-6;Parent=rna-XM_036161645.1;Dbxref=GeneID:56626,GenBank:XM_036161645.1,MGI:MGI:1889000;gbkey=mRNA;gene=Poll;product=polymerase (DNA directed)%2C lambda%2C transcript variant X2;transcript_id=XM_036161645.1;extra_copy_number=0
CM058259.1	Liftoff	exon	43688545	43688862	.	-	.	ID=exon-XM_036161645.1-5;Parent=rna-XM_036161645.1;Dbxref=GeneID:56626,GenBank:XM_036161645.1,MGI:MGI:1889000;gbkey=mRNA;gene=Poll;product=polymerase (DNA directed)%2C lambda%2C transcript variant X2;transcript_id=XM_036161645.1;extra_copy_number=0
CM058259.1	Liftoff	exon	43689086	43689245	.	-	.	ID=exon-XM_036161645.1-4;Parent=rna-XM_036161645.1;Dbxref=GeneID:56626,GenBank:XM_036161645.1,MGI:MGI:1889000;gbkey=mRNA;gene=Poll;product=polymerase (DNA directed)%2C lambda%2C transcript variant X2;transcript_id=XM_036161645.1;extra_copy_number=0
CM058259.1	Liftoff	exon	43689455	43689749	.	-	.	ID=exon-XM_036161645.1-3;Parent=rna-XM_036161645.1;Dbxref=GeneID:56626,GenBank:XM_036161645.1,MGI:MGI:1889000;gbkey=mRNA;gene=Poll;product=polymerase (DNA directed)%2C lambda%2C transcript variant X2;transcript_id=XM_036161645.1;extra_copy_number=0
CM058259.1	Liftoff	exon	43690410	43690546	.	-	.	ID=exon-XM_036161645.1-2;Parent=rna-XM_036161645.1;Dbxref=GeneID:56626,GenBank:XM_036161645.1,MGI:MGI:1889000;gbkey=mRNA;gene=Poll;product=polymerase (DNA directed)%2C lambda%2C transcript variant X2;transcript_id=XM_036161645.1;extra_copy_number=0
CM058259.1	Liftoff	exon	43691027	43691373	.	-	.	ID=exon-XM_036161645.1-1;Parent=rna-XM_036161645.1;Dbxref=GeneID:56626,GenBank:XM_036161645.1,MGI:MGI:1889000;gbkey=mRNA;gene=Poll;product=polymerase (DNA directed)%2C lambda%2C transcript variant X2;transcript_id=XM_036161645.1;extra_copy_number=0
CM058259.1	Liftoff	CDS	43683634	43683998	.	-	.	ID=cds-XP_036017538.1;Parent=rna-XM_036161645.1;Dbxref=GeneID:56626,GenBank:XP_036017538.1,MGI:MGI:1889000;Name=XP_036017538.1;gbkey=CDS;gene=Poll;product=DNA polymerase lambda isoform X1;protein_id=XP_036017538.1;extra_copy_number=0
CM058259.1	Liftoff	CDS	43684337	43684505	.	-	.	ID=cds-XP_036017538.1;Parent=rna-XM_036161645.1;Dbxref=GeneID:56626,GenBank:XP_036017538.1,MGI:MGI:1889000;Name=XP_036017538.1;gbkey=CDS;gene=Poll;product=DNA polymerase lambda isoform X1;protein_id=XP_036017538.1;extra_copy_number=0
CM058259.1	Liftoff	CDS	43685919	43686047	.	-	.	ID=cds-XP_036017538.1;Parent=rna-XM_036161645.1;Dbxref=GeneID:56626,GenBank:XP_036017538.1,MGI:MGI:1889000;Name=XP_036017538.1;gbkey=CDS;gene=Poll;product=DNA polymerase lambda isoform X1;protein_id=XP_036017538.1;extra_copy_number=0
CM058259.1	Liftoff	CDS	43686725	43686925	.	-	.	ID=cds-XP_036017538.1;Parent=rna-XM_036161645.1;Dbxref=GeneID:56626,GenBank:XP_036017538.1,MGI:MGI:1889000;Name=XP_036017538.1;gbkey=CDS;gene=Poll;product=DNA polymerase lambda isoform X1;protein_id=XP_036017538.1;extra_copy_number=0
CM058259.1	Liftoff	CDS	43688545	43688862	.	-	.	ID=cds-XP_036017538.1;Parent=rna-XM_036161645.1;Dbxref=GeneID:56626,GenBank:XP_036017538.1,MGI:MGI:1889000;Name=XP_036017538.1;gbkey=CDS;gene=Poll;product=DNA polymerase lambda isoform X1;protein_id=XP_036017538.1;extra_copy_number=0
CM058259.1	Liftoff	CDS	43689086	43689245	.	-	.	ID=cds-XP_036017538.1;Parent=rna-XM_036161645.1;Dbxref=GeneID:56626,GenBank:XP_036017538.1,MGI:MGI:1889000;Name=XP_036017538.1;gbkey=CDS;gene=Poll;product=DNA polymerase lambda isoform X1;protein_id=XP_036017538.1;extra_copy_number=0
CM058259.1	Liftoff	CDS	43689455	43689749	.	-	.	ID=cds-XP_036017538.1;Parent=rna-XM_036161645.1;Dbxref=GeneID:56626,GenBank:XP_036017538.1,MGI:MGI:1889000;Name=XP_036017538.1;gbkey=CDS;gene=Poll;product=DNA polymerase lambda isoform X1;protein_id=XP_036017538.1;extra_copy_number=0
CM058259.1	Liftoff	CDS	43690410	43690521	.	-	.	ID=cds-XP_036017538.1;Parent=rna-XM_036161645.1;Dbxref=GeneID:56626,GenBank:XP_036017538.1,MGI:MGI:1889000;Name=XP_036017538.1;gbkey=CDS;gene=Poll;product=DNA polymerase lambda isoform X1;protein_id=XP_036017538.1;extra_copy_number=0
CM058259.1	Liftoff	mRNA	43683103	43691373	.	-	.	ID=rna-XM_036161646.1;Parent=gene-Poll;Dbxref=GeneID:56626,GenBank:XM_036161646.1,MGI:MGI:1889000;Name=XM_036161646.1;gbkey=mRNA;gene=Poll;model_evidence=Supporting evidence includes similarity to: 2 mRNAs%2C 4 ESTs%2C 407 long SRA reads%2C and 100%25 coverage of the annotated genomic feature by RNAseq alignments%2C including 16 samples with support for all annotated introns;product=polymerase (DNA directed)%2C lambda%2C transcript variant X3;transcript_id=XM_036161646.1;matches_ref_protein=True;valid_ORF=True;extra_copy_number=0
CM058259.1	Liftoff	exon	43683103	43683998	.	-	.	ID=exon-XM_036161646.1-10;Parent=rna-XM_036161646.1;Dbxref=GeneID:56626,GenBank:XM_036161646.1,MGI:MGI:1889000;gbkey=mRNA;gene=Poll;product=polymerase (DNA directed)%2C lambda%2C transcript variant X3;transcript_id=XM_036161646.1;extra_copy_number=0
CM058259.1	Liftoff	exon	43684337	43684505	.	-	.	ID=exon-XM_036161646.1-9;Parent=rna-XM_036161646.1;Dbxref=GeneID:56626,GenBank:XM_036161646.1,MGI:MGI:1889000;gbkey=mRNA;gene=Poll;product=polymerase (DNA directed)%2C lambda%2C transcript variant X3;transcript_id=XM_036161646.1;extra_copy_number=0
CM058259.1	Liftoff	exon	43685919	43686047	.	-	.	ID=exon-XM_036161646.1-8;Parent=rna-XM_036161646.1;Dbxref=GeneID:56626,GenBank:XM_036161646.1,MGI:MGI:1889000;gbkey=mRNA;gene=Poll;product=polymerase (DNA directed)%2C lambda%2C transcript variant X3;transcript_id=XM_036161646.1;extra_copy_number=0
CM058259.1	Liftoff	exon	43686725	43686925	.	-	.	ID=exon-XM_036161646.1-7;Parent=rna-XM_036161646.1;Dbxref=GeneID:56626,GenBank:XM_036161646.1,MGI:MGI:1889000;gbkey=mRNA;gene=Poll;product=polymerase (DNA directed)%2C lambda%2C transcript variant X3;transcript_id=XM_036161646.1;extra_copy_number=0
CM058259.1	Liftoff	exon	43688545	43688862	.	-	.	ID=exon-XM_036161646.1-6;Parent=rna-XM_036161646.1;Dbxref=GeneID:56626,GenBank:XM_036161646.1,MGI:MGI:1889000;gbkey=mRNA;gene=Poll;product=polymerase (DNA directed)%2C lambda%2C transcript variant X3;transcript_id=XM_036161646.1;extra_copy_number=0
CM058259.1	Liftoff	exon	43689086	43689245	.	-	.	ID=exon-XM_036161646.1-5;Parent=rna-XM_036161646.1;Dbxref=GeneID:56626,GenBank:XM_036161646.1,MGI:MGI:1889000;gbkey=mRNA;gene=Poll;product=polymerase (DNA directed)%2C lambda%2C transcript variant X3;transcript_id=XM_036161646.1;extra_copy_number=0
CM058259.1	Liftoff	exon	43689455	43689749	.	-	.	ID=exon-XM_036161646.1-4;Parent=rna-XM_036161646.1;Dbxref=GeneID:56626,GenBank:XM_036161646.1,MGI:MGI:1889000;gbkey=mRNA;gene=Poll;product=polymerase (DNA directed)%2C lambda%2C transcript variant X3;transcript_id=XM_036161646.1;extra_copy_number=0
CM058259.1	Liftoff	exon	43690410	43690546	.	-	.	ID=exon-XM_036161646.1-3;Parent=rna-XM_036161646.1;Dbxref=GeneID:56626,GenBank:XM_036161646.1,MGI:MGI:1889000;gbkey=mRNA;gene=Poll;product=polymerase (DNA directed)%2C lambda%2C transcript variant X3;transcript_id=XM_036161646.1;extra_copy_number=0
CM058259.1	Liftoff	exon	43691027	43691194	.	-	.	ID=exon-XM_036161646.1-2;Parent=rna-XM_036161646.1;Dbxref=GeneID:56626,GenBank:XM_036161646.1,MGI:MGI:1889000;gbkey=mRNA;gene=Poll;product=polymerase (DNA directed)%2C lambda%2C transcript variant X3;transcript_id=XM_036161646.1;extra_copy_number=0
CM058259.1	Liftoff	exon	43691316	43691373	.	-	.	ID=exon-XM_036161646.1-1;Parent=rna-XM_036161646.1;Dbxref=GeneID:56626,GenBank:XM_036161646.1,MGI:MGI:1889000;gbkey=mRNA;gene=Poll;product=polymerase (DNA directed)%2C lambda%2C transcript variant X3;transcript_id=XM_036161646.1;extra_copy_number=0
CM058259.1	Liftoff	CDS	43683634	43683998	.	-	.	ID=cds-XP_036017539.1;Parent=rna-XM_036161646.1;Dbxref=GeneID:56626,GenBank:XP_036017539.1,MGI:MGI:1889000;Name=XP_036017539.1;gbkey=CDS;gene=Poll;product=DNA polymerase lambda isoform X1;protein_id=XP_036017539.1;extra_copy_number=0
CM058259.1	Liftoff	CDS	43684337	43684505	.	-	.	ID=cds-XP_036017539.1;Parent=rna-XM_036161646.1;Dbxref=GeneID:56626,GenBank:XP_036017539.1,MGI:MGI:1889000;Name=XP_036017539.1;gbkey=CDS;gene=Poll;product=DNA polymerase lambda isoform X1;protein_id=XP_036017539.1;extra_copy_number=0
CM058259.1	Liftoff	CDS	43685919	43686047	.	-	.	ID=cds-XP_036017539.1;Parent=rna-XM_036161646.1;Dbxref=GeneID:56626,GenBank:XP_036017539.1,MGI:MGI:1889000;Name=XP_036017539.1;gbkey=CDS;gene=Poll;product=DNA polymerase lambda isoform X1;protein_id=XP_036017539.1;extra_copy_number=0
CM058259.1	Liftoff	CDS	43686725	43686925	.	-	.	ID=cds-XP_036017539.1;Parent=rna-XM_036161646.1;Dbxref=GeneID:56626,GenBank:XP_036017539.1,MGI:MGI:1889000;Name=XP_036017539.1;gbkey=CDS;gene=Poll;product=DNA polymerase lambda isoform X1;protein_id=XP_036017539.1;extra_copy_number=0
CM058259.1	Liftoff	CDS	43688545	43688862	.	-	.	ID=cds-XP_036017539.1;Parent=rna-XM_036161646.1;Dbxref=GeneID:56626,GenBank:XP_036017539.1,MGI:MGI:1889000;Name=XP_036017539.1;gbkey=CDS;gene=Poll;product=DNA polymerase lambda isoform X1;protein_id=XP_036017539.1;extra_copy_number=0
CM058259.1	Liftoff	CDS	43689086	43689245	.	-	.	ID=cds-XP_036017539.1;Parent=rna-XM_036161646.1;Dbxref=GeneID:56626,GenBank:XP_036017539.1,MGI:MGI:1889000;Name=XP_036017539.1;gbkey=CDS;gene=Poll;product=DNA polymerase lambda isoform X1;protein_id=XP_036017539.1;extra_copy_number=0
CM058259.1	Liftoff	CDS	43689455	43689749	.	-	.	ID=cds-XP_036017539.1;Parent=rna-XM_036161646.1;Dbxref=GeneID:56626,GenBank:XP_036017539.1,MGI:MGI:1889000;Name=XP_036017539.1;gbkey=CDS;gene=Poll;product=DNA polymerase lambda isoform X1;protein_id=XP_036017539.1;extra_copy_number=0
CM058259.1	Liftoff	CDS	43690410	43690521	.	-	.	ID=cds-XP_036017539.1;Parent=rna-XM_036161646.1;Dbxref=GeneID:56626,GenBank:XP_036017539.1,MGI:MGI:1889000;Name=XP_036017539.1;gbkey=CDS;gene=Poll;product=DNA polymerase lambda isoform X1;protein_id=XP_036017539.1;extra_copy_number=0
CM058259.1	Liftoff	match	43690883	43691284	.	+	.	ID=06531b00-d163-4534-a751-bab4b8874d90;Target=NG_153552.1 1 402 +;assembly_bases_aln=402;assembly_bases_seq=402;bit_score=749.182;blast_aligner=1;blast_score=402;common_component=0;e_value=0;filter_score=0;for_remapping=2;gap_count=0;hsp_percent_coverage=100;matchable_bases=402;matched_bases=402;num_ident=402;num_mismatch=0;pct_coverage=100;pct_coverage_hiqual=100;pct_identity_gap=100;pct_identity_gapopen_only=100;pct_identity_ungap=100;rank=1;weighted_identity=1;coverage=1.0;sequence_ID=1.0;extra_copy_number=0;copy_num_ID=06531b00-d163-4534-a751-bab4b8874d90_0
CM058259.1	Liftoff	enhancer	43690983	43691184	.	.	.	ID=id-GeneID:128927949;Dbxref=GeneID:128927949;Note=cis-regulatory module chr19:45634643-45634844 (MGSCv37/mm9 assembly coordinates);experiment=EXISTENCE:reporter gene assay evidence [ECO:0000049][PMID:25872643];function=activates a minimal SCP1 promoter by CapStarr-seq with weak activity in NIH3T3 fibroblasts {active_cell/tissue: NIH3T3};gbkey=regulatory;regulatory_class=enhancer;coverage=1.0;sequence_ID=1.0;extra_copy_number=0;copy_num_ID=id-GeneID:128927949_0
CM058259.1	Liftoff	biological_region	43690983	43691184	.	+	.	ID=id-GeneID:128927949-2;Dbxref=GeneID:128927949;Name=biological region;gbkey=Region;standard_name=CapStarr-seq enhancer MGSCv37_chr19:45634643-45634844;coverage=1.0;sequence_ID=1.0;extra_copy_number=0;copy_num_ID=id-GeneID:128927949-2_0
CM058259.1	Liftoff	gene	43691409	43709119	.	+	.	ID=gene-Dpcd;Dbxref=GeneID:226162,MGI:MGI:1924407;Name=Dpcd;description=deleted in primary ciliary dyskinesia;gbkey=Gene;gene=Dpcd;gene_biotype=protein_coding;gene_synonym=Gm17018,Ndac;coverage=1.0;sequence_ID=1.0;valid_ORFs=4;extra_copy_number=0;copy_num_ID=gene-Dpcd_0
CM058259.1	Liftoff	mRNA	43691409	43708591	.	+	.	ID=rna-XM_030250901.2;Parent=gene-Dpcd;Dbxref=GeneID:226162,GenBank:XM_030250901.2,MGI:MGI:1924407;Name=XM_030250901.2;gbkey=mRNA;gene=Dpcd;model_evidence=Supporting evidence includes similarity to: 17 ESTs%2C 3 Proteins%2C 419 long SRA reads%2C and 100%25 coverage of the annotated genomic feature by RNAseq alignments%2C including 27 samples with support for all annotated introns;product=deleted in primary ciliary dyskinesia%2C transcript variant X2;transcript_id=XM_030250901.2;matches_ref_protein=True;valid_ORF=True;extra_copy_number=0
CM058259.1	Liftoff	exon	43691409	43691537	.	+	.	ID=exon-XM_030250901.2-1;Parent=rna-XM_030250901.2;Dbxref=GeneID:226162,GenBank:XM_030250901.2,MGI:MGI:1924407;gbkey=mRNA;gene=Dpcd;product=deleted in primary ciliary dyskinesia%2C transcript variant X2;transcript_id=XM_030250901.2;extra_copy_number=0
CM058259.1	Liftoff	exon	43691817	43691914	.	+	.	ID=exon-XM_030250901.2-2;Parent=rna-XM_030250901.2;Dbxref=GeneID:226162,GenBank:XM_030250901.2,MGI:MGI:1924407;gbkey=mRNA;gene=Dpcd;product=deleted in primary ciliary dyskinesia%2C transcript variant X2;transcript_id=XM_030250901.2;extra_copy_number=0
CM058259.1	Liftoff	exon	43695741	43695821	.	+	.	ID=exon-XM_030250901.2-3;Parent=rna-XM_030250901.2;Dbxref=GeneID:226162,GenBank:XM_030250901.2,MGI:MGI:1924407;gbkey=mRNA;gene=Dpcd;product=deleted in primary ciliary dyskinesia%2C transcript variant X2;transcript_id=XM_030250901.2;extra_copy_number=0
CM058259.1	Liftoff	exon	43702715	43702828	.	+	.	ID=exon-XM_030250901.2-4;Parent=rna-XM_030250901.2;Dbxref=GeneID:226162,GenBank:XM_030250901.2,MGI:MGI:1924407;gbkey=mRNA;gene=Dpcd;product=deleted in primary ciliary dyskinesia%2C transcript variant X2;transcript_id=XM_030250901.2;extra_copy_number=0
CM058259.1	Liftoff	exon	43703235	43703368	.	+	.	ID=exon-XM_030250901.2-5;Parent=rna-XM_030250901.2;Dbxref=GeneID:226162,GenBank:XM_030250901.2,MGI:MGI:1924407;gbkey=mRNA;gene=Dpcd;product=deleted in primary ciliary dyskinesia%2C transcript variant X2;transcript_id=XM_030250901.2;extra_copy_number=0
CM058259.1	Liftoff	exon	43707823	43707925	.	+	.	ID=exon-XM_030250901.2-6;Parent=rna-XM_030250901.2;Dbxref=GeneID:226162,GenBank:XM_030250901.2,MGI:MGI:1924407;gbkey=mRNA;gene=Dpcd;product=deleted in primary ciliary dyskinesia%2C transcript variant X2;transcript_id=XM_030250901.2;extra_copy_number=0
CM058259.1	Liftoff	exon	43708301	43708591	.	+	.	ID=exon-XM_030250901.2-7;Parent=rna-XM_030250901.2;Dbxref=GeneID:226162,GenBank:XM_030250901.2,MGI:MGI:1924407;gbkey=mRNA;gene=Dpcd;product=deleted in primary ciliary dyskinesia%2C transcript variant X2;transcript_id=XM_030250901.2;extra_copy_number=0
CM058259.1	Liftoff	CDS	43702736	43702828	.	+	.	ID=cds-XP_030106761.1;Parent=rna-XM_030250901.2;Dbxref=GeneID:226162,GenBank:XP_030106761.1,MGI:MGI:1924407;Name=XP_030106761.1;gbkey=CDS;gene=Dpcd;product=protein DPCD isoform X2;protein_id=XP_030106761.1;extra_copy_number=0
CM058259.1	Liftoff	CDS	43703235	43703368	.	+	.	ID=cds-XP_030106761.1;Parent=rna-XM_030250901.2;Dbxref=GeneID:226162,GenBank:XP_030106761.1,MGI:MGI:1924407;Name=XP_030106761.1;gbkey=CDS;gene=Dpcd;product=protein DPCD isoform X2;protein_id=XP_030106761.1;extra_copy_number=0
CM058259.1	Liftoff	CDS	43707823	43707925	.	+	.	ID=cds-XP_030106761.1;Parent=rna-XM_030250901.2;Dbxref=GeneID:226162,GenBank:XP_030106761.1,MGI:MGI:1924407;Name=XP_030106761.1;gbkey=CDS;gene=Dpcd;product=protein DPCD isoform X2;protein_id=XP_030106761.1;extra_copy_number=0
CM058259.1	Liftoff	CDS	43708301	43708405	.	+	.	ID=cds-XP_030106761.1;Parent=rna-XM_030250901.2;Dbxref=GeneID:226162,GenBank:XP_030106761.1,MGI:MGI:1924407;Name=XP_030106761.1;gbkey=CDS;gene=Dpcd;product=protein DPCD isoform X2;protein_id=XP_030106761.1;extra_copy_number=0
CM058259.1	Liftoff	mRNA	43691414	43708591	.	+	.	ID=rna-XM_011247238.4;Parent=gene-Dpcd;Dbxref=GeneID:226162,GenBank:XM_011247238.4,MGI:MGI:1924407;Name=XM_011247238.4;gbkey=mRNA;gene=Dpcd;model_evidence=Supporting evidence includes similarity to: 11 ESTs%2C 1 Protein%2C 492 long SRA reads%2C and 100%25 coverage of the annotated genomic feature by RNAseq alignments%2C including 27 samples with support for all annotated introns;product=deleted in primary ciliary dyskinesia%2C transcript variant X1;transcript_id=XM_011247238.4;matches_ref_protein=True;valid_ORF=True;extra_copy_number=0
CM058259.1	Liftoff	exon	43691414	43691537	.	+	.	ID=exon-XM_011247238.4-1;Parent=rna-XM_011247238.4;Dbxref=GeneID:226162,GenBank:XM_011247238.4,MGI:MGI:1924407;gbkey=mRNA;gene=Dpcd;product=deleted in primary ciliary dyskinesia%2C transcript variant X1;transcript_id=XM_011247238.4;extra_copy_number=0
CM058259.1	Liftoff	exon	43691817	43691914	.	+	.	ID=exon-XM_011247238.4-2;Parent=rna-XM_011247238.4;Dbxref=GeneID:226162,GenBank:XM_011247238.4,MGI:MGI:1924407;gbkey=mRNA;gene=Dpcd;product=deleted in primary ciliary dyskinesia%2C transcript variant X1;transcript_id=XM_011247238.4;extra_copy_number=0
CM058259.1	Liftoff	exon	43695741	43695821	.	+	.	ID=exon-XM_011247238.4-3;Parent=rna-XM_011247238.4;Dbxref=GeneID:226162,GenBank:XM_011247238.4,MGI:MGI:1924407;gbkey=mRNA;gene=Dpcd;product=deleted in primary ciliary dyskinesia%2C transcript variant X1;transcript_id=XM_011247238.4;extra_copy_number=0
CM058259.1	Liftoff	exon	43702715	43702839	.	+	.	ID=exon-XM_011247238.4-4;Parent=rna-XM_011247238.4;Dbxref=GeneID:226162,GenBank:XM_011247238.4,MGI:MGI:1924407;gbkey=mRNA;gene=Dpcd;product=deleted in primary ciliary dyskinesia%2C transcript variant X1;transcript_id=XM_011247238.4;extra_copy_number=0
CM058259.1	Liftoff	exon	43703235	43703368	.	+	.	ID=exon-XM_011247238.4-5;Parent=rna-XM_011247238.4;Dbxref=GeneID:226162,GenBank:XM_011247238.4,MGI:MGI:1924407;gbkey=mRNA;gene=Dpcd;product=deleted in primary ciliary dyskinesia%2C transcript variant X1;transcript_id=XM_011247238.4;extra_copy_number=0
CM058259.1	Liftoff	exon	43707823	43707925	.	+	.	ID=exon-XM_011247238.4-6;Parent=rna-XM_011247238.4;Dbxref=GeneID:226162,GenBank:XM_011247238.4,MGI:MGI:1924407;gbkey=mRNA;gene=Dpcd;product=deleted in primary ciliary dyskinesia%2C transcript variant X1;transcript_id=XM_011247238.4;extra_copy_number=0
CM058259.1	Liftoff	exon	43708301	43708591	.	+	.	ID=exon-XM_011247238.4-7;Parent=rna-XM_011247238.4;Dbxref=GeneID:226162,GenBank:XM_011247238.4,MGI:MGI:1924407;gbkey=mRNA;gene=Dpcd;product=deleted in primary ciliary dyskinesia%2C transcript variant X1;transcript_id=XM_011247238.4;extra_copy_number=0
CM058259.1	Liftoff	CDS	43695749	43695821	.	+	.	ID=cds-XP_011245540.1;Parent=rna-XM_011247238.4;Dbxref=GeneID:226162,GenBank:XP_011245540.1,MGI:MGI:1924407;Name=XP_011245540.1;gbkey=CDS;gene=Dpcd;product=protein DPCD isoform X1;protein_id=XP_011245540.1;extra_copy_number=0
CM058259.1	Liftoff	CDS	43702715	43702839	.	+	.	ID=cds-XP_011245540.1;Parent=rna-XM_011247238.4;Dbxref=GeneID:226162,GenBank:XP_011245540.1,MGI:MGI:1924407;Name=XP_011245540.1;gbkey=CDS;gene=Dpcd;product=protein DPCD isoform X1;protein_id=XP_011245540.1;extra_copy_number=0
CM058259.1	Liftoff	CDS	43703235	43703368	.	+	.	ID=cds-XP_011245540.1;Parent=rna-XM_011247238.4;Dbxref=GeneID:226162,GenBank:XP_011245540.1,MGI:MGI:1924407;Name=XP_011245540.1;gbkey=CDS;gene=Dpcd;product=protein DPCD isoform X1;protein_id=XP_011245540.1;extra_copy_number=0
CM058259.1	Liftoff	CDS	43707823	43707925	.	+	.	ID=cds-XP_011245540.1;Parent=rna-XM_011247238.4;Dbxref=GeneID:226162,GenBank:XP_011245540.1,MGI:MGI:1924407;Name=XP_011245540.1;gbkey=CDS;gene=Dpcd;product=protein DPCD isoform X1;protein_id=XP_011245540.1;extra_copy_number=0
CM058259.1	Liftoff	CDS	43708301	43708405	.	+	.	ID=cds-XP_011245540.1;Parent=rna-XM_011247238.4;Dbxref=GeneID:226162,GenBank:XP_011245540.1,MGI:MGI:1924407;Name=XP_011245540.1;gbkey=CDS;gene=Dpcd;product=protein DPCD isoform X1;protein_id=XP_011245540.1;extra_copy_number=0
CM058259.1	Liftoff	mRNA	43691415	43709119	.	+	.	ID=rna-NM_001356947.1;Parent=gene-Dpcd;Dbxref=GeneID:226162,GenBank:NM_001356947.1,MGI:MGI:1924407;Name=NM_001356947.1;gbkey=mRNA;gene=Dpcd;product=deleted in primary ciliary dyskinesia%2C transcript variant 2;transcript_id=NM_001356947.1;matches_ref_protein=True;valid_ORF=True;extra_copy_number=0
CM058259.1	Liftoff	exon	43691415	43691537	.	+	.	ID=exon-NM_001356947.1-1;Parent=rna-NM_001356947.1;Dbxref=GeneID:226162,GenBank:NM_001356947.1,MGI:MGI:1924407;gbkey=mRNA;gene=Dpcd;product=deleted in primary ciliary dyskinesia%2C transcript variant 2;transcript_id=NM_001356947.1;extra_copy_number=0
CM058259.1	Liftoff	exon	43695741	43695821	.	+	.	ID=exon-NM_001356947.1-2;Parent=rna-NM_001356947.1;Dbxref=GeneID:226162,GenBank:NM_001356947.1,MGI:MGI:1924407;gbkey=mRNA;gene=Dpcd;product=deleted in primary ciliary dyskinesia%2C transcript variant 2;transcript_id=NM_001356947.1;extra_copy_number=0
CM058259.1	Liftoff	exon	43702715	43702828	.	+	.	ID=exon-NM_001356947.1-3;Parent=rna-NM_001356947.1;Dbxref=GeneID:226162,GenBank:NM_001356947.1,MGI:MGI:1924407;gbkey=mRNA;gene=Dpcd;product=deleted in primary ciliary dyskinesia%2C transcript variant 2;transcript_id=NM_001356947.1;extra_copy_number=0
CM058259.1	Liftoff	exon	43703235	43703368	.	+	.	ID=exon-NM_001356947.1-4;Parent=rna-NM_001356947.1;Dbxref=GeneID:226162,GenBank:NM_001356947.1,MGI:MGI:1924407;gbkey=mRNA;gene=Dpcd;product=deleted in primary ciliary dyskinesia%2C transcript variant 2;transcript_id=NM_001356947.1;extra_copy_number=0
CM058259.1	Liftoff	exon	43707823	43707925	.	+	.	ID=exon-NM_001356947.1-5;Parent=rna-NM_001356947.1;Dbxref=GeneID:226162,GenBank:NM_001356947.1,MGI:MGI:1924407;gbkey=mRNA;gene=Dpcd;product=deleted in primary ciliary dyskinesia%2C transcript variant 2;transcript_id=NM_001356947.1;extra_copy_number=0
CM058259.1	Liftoff	exon	43708301	43709119	.	+	.	ID=exon-NM_001356947.1-6;Parent=rna-NM_001356947.1;Dbxref=GeneID:226162,GenBank:NM_001356947.1,MGI:MGI:1924407;gbkey=mRNA;gene=Dpcd;product=deleted in primary ciliary dyskinesia%2C transcript variant 2;transcript_id=NM_001356947.1;extra_copy_number=0
CM058259.1	Liftoff	CDS	43702736	43702828	.	+	.	ID=cds-NP_001343876.1;Parent=rna-NM_001356947.1;Dbxref=GeneID:226162,GenBank:NP_001343876.1,MGI:MGI:1924407;Name=NP_001343876.1;Note=isoform 2 is encoded by transcript variant 2;gbkey=CDS;gene=Dpcd;product=protein DPCD isoform 2;protein_id=NP_001343876.1;extra_copy_number=0
CM058259.1	Liftoff	CDS	43703235	43703368	.	+	.	ID=cds-NP_001343876.1;Parent=rna-NM_001356947.1;Dbxref=GeneID:226162,GenBank:NP_001343876.1,MGI:MGI:1924407;Name=NP_001343876.1;Note=isoform 2 is encoded by transcript variant 2;gbkey=CDS;gene=Dpcd;product=protein DPCD isoform 2;protein_id=NP_001343876.1;extra_copy_number=0
CM058259.1	Liftoff	CDS	43707823	43707925	.	+	.	ID=cds-NP_001343876.1;Parent=rna-NM_001356947.1;Dbxref=GeneID:226162,GenBank:NP_001343876.1,MGI:MGI:1924407;Name=NP_001343876.1;Note=isoform 2 is encoded by transcript variant 2;gbkey=CDS;gene=Dpcd;product=protein DPCD isoform 2;protein_id=NP_001343876.1;extra_copy_number=0
CM058259.1	Liftoff	CDS	43708301	43708405	.	+	.	ID=cds-NP_001343876.1;Parent=rna-NM_001356947.1;Dbxref=GeneID:226162,GenBank:NP_001343876.1,MGI:MGI:1924407;Name=NP_001343876.1;Note=isoform 2 is encoded by transcript variant 2;gbkey=CDS;gene=Dpcd;product=protein DPCD isoform 2;protein_id=NP_001343876.1;extra_copy_number=0
CM058259.1	Liftoff	mRNA	43691415	43709119	.	+	.	ID=rna-NM_172639.3;Parent=gene-Dpcd;Dbxref=GeneID:226162,GenBank:NM_172639.3,MGI:MGI:1924407;Name=NM_172639.3;gbkey=mRNA;gene=Dpcd;product=deleted in primary ciliary dyskinesia%2C transcript variant 1;tag=RefSeq Select;transcript_id=NM_172639.3;matches_ref_protein=True;valid_ORF=True;extra_copy_number=0
CM058259.1	Liftoff	exon	43691415	43691537	.	+	.	ID=exon-NM_172639.3-1;Parent=rna-NM_172639.3;Dbxref=GeneID:226162,GenBank:NM_172639.3,MGI:MGI:1924407;gbkey=mRNA;gene=Dpcd;product=deleted in primary ciliary dyskinesia%2C transcript variant 1;tag=RefSeq Select;transcript_id=NM_172639.3;extra_copy_number=0
CM058259.1	Liftoff	exon	43695741	43695821	.	+	.	ID=exon-NM_172639.3-2;Parent=rna-NM_172639.3;Dbxref=GeneID:226162,GenBank:NM_172639.3,MGI:MGI:1924407;gbkey=mRNA;gene=Dpcd;product=deleted in primary ciliary dyskinesia%2C transcript variant 1;tag=RefSeq Select;transcript_id=NM_172639.3;extra_copy_number=0
CM058259.1	Liftoff	exon	43702715	43702839	.	+	.	ID=exon-NM_172639.3-3;Parent=rna-NM_172639.3;Dbxref=GeneID:226162,GenBank:NM_172639.3,MGI:MGI:1924407;gbkey=mRNA;gene=Dpcd;product=deleted in primary ciliary dyskinesia%2C transcript variant 1;tag=RefSeq Select;transcript_id=NM_172639.3;extra_copy_number=0
CM058259.1	Liftoff	exon	43703235	43703368	.	+	.	ID=exon-NM_172639.3-4;Parent=rna-NM_172639.3;Dbxref=GeneID:226162,GenBank:NM_172639.3,MGI:MGI:1924407;gbkey=mRNA;gene=Dpcd;product=deleted in primary ciliary dyskinesia%2C transcript variant 1;tag=RefSeq Select;transcript_id=NM_172639.3;extra_copy_number=0
CM058259.1	Liftoff	exon	43707823	43707925	.	+	.	ID=exon-NM_172639.3-5;Parent=rna-NM_172639.3;Dbxref=GeneID:226162,GenBank:NM_172639.3,MGI:MGI:1924407;gbkey=mRNA;gene=Dpcd;product=deleted in primary ciliary dyskinesia%2C transcript variant 1;tag=RefSeq Select;transcript_id=NM_172639.3;extra_copy_number=0
CM058259.1	Liftoff	exon	43708301	43709119	.	+	.	ID=exon-NM_172639.3-6;Parent=rna-NM_172639.3;Dbxref=GeneID:226162,GenBank:NM_172639.3,MGI:MGI:1924407;gbkey=mRNA;gene=Dpcd;product=deleted in primary ciliary dyskinesia%2C transcript variant 1;tag=RefSeq Select;transcript_id=NM_172639.3;extra_copy_number=0
CM058259.1	Liftoff	CDS	43691474	43691537	.	+	.	ID=cds-NP_766227.1;Parent=rna-NM_172639.3;Dbxref=CCDS:CCDS29862.1,GeneID:226162,GenBank:NP_766227.1,MGI:MGI:1924407;Name=NP_766227.1;Note=isoform 1 is encoded by transcript variant 1;gbkey=CDS;gene=Dpcd;product=protein DPCD isoform 1;protein_id=NP_766227.1;tag=RefSeq Select;extra_copy_number=0
CM058259.1	Liftoff	CDS	43695741	43695821	.	+	.	ID=cds-NP_766227.1;Parent=rna-NM_172639.3;Dbxref=CCDS:CCDS29862.1,GeneID:226162,GenBank:NP_766227.1,MGI:MGI:1924407;Name=NP_766227.1;Note=isoform 1 is encoded by transcript variant 1;gbkey=CDS;gene=Dpcd;product=protein DPCD isoform 1;protein_id=NP_766227.1;tag=RefSeq Select;extra_copy_number=0
CM058259.1	Liftoff	CDS	43702715	43702839	.	+	.	ID=cds-NP_766227.1;Parent=rna-NM_172639.3;Dbxref=CCDS:CCDS29862.1,GeneID:226162,GenBank:NP_766227.1,MGI:MGI:1924407;Name=NP_766227.1;Note=isoform 1 is encoded by transcript variant 1;gbkey=CDS;gene=Dpcd;product=protein DPCD isoform 1;protein_id=NP_766227.1;tag=RefSeq Select;extra_copy_number=0
CM058259.1	Liftoff	CDS	43703235	43703368	.	+	.	ID=cds-NP_766227.1;Parent=rna-NM_172639.3;Dbxref=CCDS:CCDS29862.1,GeneID:226162,GenBank:NP_766227.1,MGI:MGI:1924407;Name=NP_766227.1;Note=isoform 1 is encoded by transcript variant 1;gbkey=CDS;gene=Dpcd;product=protein DPCD isoform 1;protein_id=NP_766227.1;tag=RefSeq Select;extra_copy_number=0
CM058259.1	Liftoff	CDS	43707823	43707925	.	+	.	ID=cds-NP_766227.1;Parent=rna-NM_172639.3;Dbxref=CCDS:CCDS29862.1,GeneID:226162,GenBank:NP_766227.1,MGI:MGI:1924407;Name=NP_766227.1;Note=isoform 1 is encoded by transcript variant 1;gbkey=CDS;gene=Dpcd;product=protein DPCD isoform 1;protein_id=NP_766227.1;tag=RefSeq Select;extra_copy_number=0
CM058259.1	Liftoff	CDS	43708301	43708405	.	+	.	ID=cds-NP_766227.1;Parent=rna-NM_172639.3;Dbxref=CCDS:CCDS29862.1,GeneID:226162,GenBank:NP_766227.1,MGI:MGI:1924407;Name=NP_766227.1;Note=isoform 1 is encoded by transcript variant 1;gbkey=CDS;gene=Dpcd;product=protein DPCD isoform 1;protein_id=NP_766227.1;tag=RefSeq Select;extra_copy_number=0
CM058259.1	Liftoff	match	43697617	43699385	.	+	.	ID=dc0d24f9-982d-45f8-9c42-10077c14d685;Target=NG_044972.1 1 1769 +;assembly_bases_aln=1769;assembly_bases_seq=1769;bit_score=3293.27;blast_aligner=1;blast_score=1769;common_component=0;e_value=0;filter_score=0;for_remapping=2;gap_count=0;hsp_percent_coverage=100;matchable_bases=1769;matched_bases=1769;num_ident=1769;num_mismatch=0;pct_coverage=100;pct_coverage_hiqual=100;pct_identity_gap=100;pct_identity_gapopen_only=100;pct_identity_ungap=100;rank=1;weighted_identity=1;coverage=1.0;sequence_ID=0.999;extra_copy_number=0;copy_num_ID=dc0d24f9-982d-45f8-9c42-10077c14d685_0
CM058259.1	Liftoff	enhancer	43697717	43699285	.	.	.	ID=id-GeneID:106707177;Dbxref=GeneID:106707177;Note=AS071-HSF51-2;experiment=EXISTENCE:transgenic organism evidence [ECO:0001131][PMID:18334644%2C PMID:22937095];function=enhancer in diencephalon and hypothalamus;gbkey=regulatory;regulatory_class=enhancer;coverage=1.0;sequence_ID=0.999;extra_copy_number=0;copy_num_ID=id-GeneID:106707177_0
CM058259.1	Liftoff	biological_region	43697717	43699285	.	+	.	ID=id-GeneID:106707177-2;Dbxref=GeneID:106707177;Name=biological region;gbkey=Region;standard_name=AmnSINE1 enhancer AS071;coverage=1.0;sequence_ID=0.999;extra_copy_number=0;copy_num_ID=id-GeneID:106707177-2_0
CM058259.1	Liftoff	conserved_region	43698177	43698762	.	.	.	ID=id-GeneID:106707177-3;Dbxref=GeneID:106707177;Note=conserved region%3B AS071 comprised of CNE1%2C SINE%2C and CNE2 regions;experiment=COORDINATES:sequence alignment evidence [ECO:0000200][PMID:22937095];feat_class=conserved_region;gbkey=misc_feature;coverage=1.0;sequence_ID=1.0;extra_copy_number=0;copy_num_ID=id-GeneID:106707177-3_0
CM058259.1	Liftoff	enhancer	43698177	43698761	.	.	.	ID=id-GeneID:106707177-4;Dbxref=GeneID:106707177;Note=AS071-HSF51-1%2C also known as AS071-CNE-HSF51;experiment=EXISTENCE:transgenic organism evidence [ECO:0001131][PMID:18334644%2C PMID:22937095];function=enhancer in diencephalon and hypothalamus;gbkey=regulatory;regulatory_class=enhancer;coverage=1.0;sequence_ID=1.0;extra_copy_number=0;copy_num_ID=id-GeneID:106707177-4_0
CM058259.1	Liftoff	transcriptional_cis_regulatory_region	43698177	43698306	.	.	.	ID=id-GeneID:106707177-5;Dbxref=GeneID:106707177;Note=CNE1a region;experiment=EXISTENCE:transgenic organism evidence [ECO:0001131][PMID:22937095];function=required for enhancer activity in the dorsal midline;gbkey=regulatory;regulatory_class=transcriptional_cis_regulatory_region;coverage=1.0;sequence_ID=1.0;extra_copy_number=0;copy_num_ID=id-GeneID:106707177-5_0
CM058259.1	Liftoff	transcriptional_cis_regulatory_region	43698307	43698442	.	.	.	ID=id-GeneID:106707177-6;Dbxref=GeneID:106707177;Note=CNE1b region;experiment=EXISTENCE:transgenic organism evidence [ECO:0001131][PMID:22937095];function=required for enhancer activity in all brain regions;gbkey=regulatory;regulatory_class=transcriptional_cis_regulatory_region;coverage=1.0;sequence_ID=1.0;extra_copy_number=0;copy_num_ID=id-GeneID:106707177-6_0
CM058259.1	Liftoff	transcriptional_cis_regulatory_region	43698443	43698645	.	.	.	ID=id-GeneID:106707177-7;Dbxref=GeneID:106707177;Note=SINE region;experiment=EXISTENCE:transgenic organism evidence [ECO:0001131][PMID:22937095];function=required for enhancer activity in the ventral midline of the hypothalamus;gbkey=regulatory;regulatory_class=transcriptional_cis_regulatory_region;coverage=1.0;sequence_ID=1.0;extra_copy_number=0;copy_num_ID=id-GeneID:106707177-7_0
CM058259.1	Liftoff	mobile_genetic_element	43698491	43698645	.	.	.	ID=id-GeneID:106707177-8;Dbxref=GeneID:106707177;gbkey=mobile_element;mobile_element_type=SINE:AmnSINE1;coverage=1.0;sequence_ID=1.0;extra_copy_number=0;copy_num_ID=id-GeneID:106707177-8_0
CM058259.1	Liftoff	match	43708262	43708615	.	+	.	ID=6d8e7d4b-42c4-4702-967c-bbccee8e5489;Target=NG_153553.1 1 354 +;assembly_bases_aln=354;assembly_bases_seq=354;bit_score=659.85;blast_aligner=1;blast_score=354;common_component=0;e_value=0;filter_score=0;for_remapping=2;gap_count=0;hsp_percent_coverage=100;matchable_bases=354;matched_bases=354;num_ident=354;num_mismatch=0;pct_coverage=100;pct_coverage_hiqual=100;pct_identity_gap=100;pct_identity_gapopen_only=100;pct_identity_ungap=100;rank=1;weighted_identity=1;coverage=1.0;sequence_ID=1.0;extra_copy_number=0;copy_num_ID=6d8e7d4b-42c4-4702-967c-bbccee8e5489_0
CM058259.1	Liftoff	enhancer	43708362	43708515	.	.	.	ID=id-GeneID:128927950;Dbxref=GeneID:128927950;Note=cis-regulatory module chr19:45652022-45652175 (MGSCv37/mm9 assembly coordinates);experiment=EXISTENCE:reporter gene assay evidence [ECO:0000049][PMID:25872643];function=activates a minimal SCP1 promoter by CapStarr-seq with weak activity in NIH3T3 fibroblasts {active_cell/tissue: NIH3T3};gbkey=regulatory;regulatory_class=enhancer;coverage=1.0;sequence_ID=1.0;extra_copy_number=0;copy_num_ID=id-GeneID:128927950_0
CM058259.1	Liftoff	biological_region	43708362	43708515	.	+	.	ID=id-GeneID:128927950-2;Dbxref=GeneID:128927950;Name=biological region;gbkey=Region;standard_name=CapStarr-seq enhancer MGSCv37_chr19:45652022-45652175;coverage=1.0;sequence_ID=1.0;extra_copy_number=0;copy_num_ID=id-GeneID:128927950-2_0
CM058259.1	Liftoff	gene	43709084	43791362	.	-	.	ID=gene-Fbxw4;Dbxref=GeneID:30838,MGI:MGI:1354698;Name=Fbxw4;description=F-box and WD-40 domain protein 4;gbkey=Gene;gene=Fbxw4;gene_biotype=protein_coding;gene_synonym=Dac,dactylin,dactylyn,Fbw4,SHFM3,SHSF3;coverage=1.0;sequence_ID=1.0;valid_ORFs=5;extra_copy_number=0;copy_num_ID=gene-Fbxw4_0
CM058259.1	Liftoff	mRNA	43709084	43791334	.	-	.	ID=rna-NM_013907.3;Parent=gene-Fbxw4;Dbxref=GeneID:30838,GenBank:NM_013907.3,MGI:MGI:1354698;Name=NM_013907.3;gbkey=mRNA;gene=Fbxw4;product=F-box and WD-40 domain protein 4%2C transcript variant 1;tag=RefSeq Select;transcript_id=NM_013907.3;matches_ref_protein=True;valid_ORF=True;extra_copy_number=0
CM058259.1	Liftoff	exon	43709084	43709755	.	-	.	ID=exon-NM_013907.3-9;Parent=rna-NM_013907.3;Dbxref=GeneID:30838,GenBank:NM_013907.3,MGI:MGI:1354698;gbkey=mRNA;gene=Fbxw4;product=F-box and WD-40 domain protein 4%2C transcript variant 1;tag=RefSeq Select;transcript_id=NM_013907.3;extra_copy_number=0
CM058259.1	Liftoff	exon	43709951	43710092	.	-	.	ID=exon-NM_013907.3-8;Parent=rna-NM_013907.3;Dbxref=GeneID:30838,GenBank:NM_013907.3,MGI:MGI:1354698;gbkey=mRNA;gene=Fbxw4;product=F-box and WD-40 domain protein 4%2C transcript variant 1;tag=RefSeq Select;transcript_id=NM_013907.3;extra_copy_number=0
CM058259.1	Liftoff	exon	43710483	43710623	.	-	.	ID=exon-NM_013907.3-7;Parent=rna-NM_013907.3;Dbxref=GeneID:30838,GenBank:NM_013907.3,MGI:MGI:1354698;gbkey=mRNA;gene=Fbxw4;product=F-box and WD-40 domain protein 4%2C transcript variant 1;tag=RefSeq Select;transcript_id=NM_013907.3;extra_copy_number=0
CM058259.1	Liftoff	exon	43722559	43722624	.	-	.	ID=exon-NM_013907.3-6;Parent=rna-NM_013907.3;Dbxref=GeneID:30838,GenBank:NM_013907.3,MGI:MGI:1354698;gbkey=mRNA;gene=Fbxw4;product=F-box and WD-40 domain protein 4%2C transcript variant 1;tag=RefSeq Select;transcript_id=NM_013907.3;extra_copy_number=0
CM058259.1	Liftoff	exon	43761706	43761800	.	-	.	ID=exon-NM_013907.3-5;Parent=rna-NM_013907.3;Dbxref=GeneID:30838,GenBank:NM_013907.3,MGI:MGI:1354698;gbkey=mRNA;gene=Fbxw4;product=F-box and WD-40 domain protein 4%2C transcript variant 1;tag=RefSeq Select;transcript_id=NM_013907.3;extra_copy_number=0
CM058259.1	Liftoff	exon	43766576	43766708	.	-	.	ID=exon-NM_013907.3-4;Parent=rna-NM_013907.3;Dbxref=GeneID:30838,GenBank:NM_013907.3,MGI:MGI:1354698;gbkey=mRNA;gene=Fbxw4;product=F-box and WD-40 domain protein 4%2C transcript variant 1;tag=RefSeq Select;transcript_id=NM_013907.3;extra_copy_number=0
CM058259.1	Liftoff	exon	43767104	43767289	.	-	.	ID=exon-NM_013907.3-3;Parent=rna-NM_013907.3;Dbxref=GeneID:30838,GenBank:NM_013907.3,MGI:MGI:1354698;gbkey=mRNA;gene=Fbxw4;product=F-box and WD-40 domain protein 4%2C transcript variant 1;tag=RefSeq Select;transcript_id=NM_013907.3;extra_copy_number=0
CM058259.1	Liftoff	exon	43771267	43771362	.	-	.	ID=exon-NM_013907.3-2;Parent=rna-NM_013907.3;Dbxref=GeneID:30838,GenBank:NM_013907.3,MGI:MGI:1354698;gbkey=mRNA;gene=Fbxw4;product=F-box and WD-40 domain protein 4%2C transcript variant 1;tag=RefSeq Select;transcript_id=NM_013907.3;extra_copy_number=0
CM058259.1	Liftoff	exon	43790623	43791334	.	-	.	ID=exon-NM_013907.3-1;Parent=rna-NM_013907.3;Dbxref=GeneID:30838,GenBank:NM_013907.3,MGI:MGI:1354698;gbkey=mRNA;gene=Fbxw4;product=F-box and WD-40 domain protein 4%2C transcript variant 1;tag=RefSeq Select;transcript_id=NM_013907.3;extra_copy_number=0
CM058259.1	Liftoff	CDS	43709636	43709755	.	-	.	ID=cds-NP_038935.2;Parent=rna-NM_013907.3;Dbxref=CCDS:CCDS29863.1,GeneID:30838,GenBank:NP_038935.2,MGI:MGI:1354698;Name=NP_038935.2;gbkey=CDS;gene=Fbxw4;product=F-box/WD repeat-containing protein 4;protein_id=NP_038935.2;tag=RefSeq Select;extra_copy_number=0
CM058259.1	Liftoff	CDS	43709951	43710092	.	-	.	ID=cds-NP_038935.2;Parent=rna-NM_013907.3;Dbxref=CCDS:CCDS29863.1,GeneID:30838,GenBank:NP_038935.2,MGI:MGI:1354698;Name=NP_038935.2;gbkey=CDS;gene=Fbxw4;product=F-box/WD repeat-containing protein 4;protein_id=NP_038935.2;tag=RefSeq Select;extra_copy_number=0
CM058259.1	Liftoff	CDS	43710483	43710623	.	-	.	ID=cds-NP_038935.2;Parent=rna-NM_013907.3;Dbxref=CCDS:CCDS29863.1,GeneID:30838,GenBank:NP_038935.2,MGI:MGI:1354698;Name=NP_038935.2;gbkey=CDS;gene=Fbxw4;product=F-box/WD repeat-containing protein 4;protein_id=NP_038935.2;tag=RefSeq Select;extra_copy_number=0
CM058259.1	Liftoff	CDS	43722559	43722624	.	-	.	ID=cds-NP_038935.2;Parent=rna-NM_013907.3;Dbxref=CCDS:CCDS29863.1,GeneID:30838,GenBank:NP_038935.2,MGI:MGI:1354698;Name=NP_038935.2;gbkey=CDS;gene=Fbxw4;product=F-box/WD repeat-containing protein 4;protein_id=NP_038935.2;tag=RefSeq Select;extra_copy_number=0
CM058259.1	Liftoff	CDS	43761706	43761800	.	-	.	ID=cds-NP_038935.2;Parent=rna-NM_013907.3;Dbxref=CCDS:CCDS29863.1,GeneID:30838,GenBank:NP_038935.2,MGI:MGI:1354698;Name=NP_038935.2;gbkey=CDS;gene=Fbxw4;product=F-box/WD repeat-containing protein 4;protein_id=NP_038935.2;tag=RefSeq Select;extra_copy_number=0
CM058259.1	Liftoff	CDS	43766576	43766708	.	-	.	ID=cds-NP_038935.2;Parent=rna-NM_013907.3;Dbxref=CCDS:CCDS29863.1,GeneID:30838,GenBank:NP_038935.2,MGI:MGI:1354698;Name=NP_038935.2;gbkey=CDS;gene=Fbxw4;product=F-box/WD repeat-containing protein 4;protein_id=NP_038935.2;tag=RefSeq Select;extra_copy_number=0
CM058259.1	Liftoff	CDS	43767104	43767289	.	-	.	ID=cds-NP_038935.2;Parent=rna-NM_013907.3;Dbxref=CCDS:CCDS29863.1,GeneID:30838,GenBank:NP_038935.2,MGI:MGI:1354698;Name=NP_038935.2;gbkey=CDS;gene=Fbxw4;product=F-box/WD repeat-containing protein 4;protein_id=NP_038935.2;tag=RefSeq Select;extra_copy_number=0
CM058259.1	Liftoff	CDS	43771267	43771362	.	-	.	ID=cds-NP_038935.2;Parent=rna-NM_013907.3;Dbxref=CCDS:CCDS29863.1,GeneID:30838,GenBank:NP_038935.2,MGI:MGI:1354698;Name=NP_038935.2;gbkey=CDS;gene=Fbxw4;product=F-box/WD repeat-containing protein 4;protein_id=NP_038935.2;tag=RefSeq Select;extra_copy_number=0
CM058259.1	Liftoff	CDS	43790623	43791293	.	-	.	ID=cds-NP_038935.2;Parent=rna-NM_013907.3;Dbxref=CCDS:CCDS29863.1,GeneID:30838,GenBank:NP_038935.2,MGI:MGI:1354698;Name=NP_038935.2;gbkey=CDS;gene=Fbxw4;product=F-box/WD repeat-containing protein 4;protein_id=NP_038935.2;tag=RefSeq Select;extra_copy_number=0
CM058259.1	Liftoff	mRNA	43709084	43791360	.	-	.	ID=rna-XM_006527131.5;Parent=gene-Fbxw4;Dbxref=GeneID:30838,GenBank:XM_006527131.5,MGI:MGI:1354698;Name=XM_006527131.5;gbkey=mRNA;gene=Fbxw4;model_evidence=Supporting evidence includes similarity to: 1 mRNA%2C 19 ESTs%2C 369 long SRA reads%2C and 100%25 coverage of the annotated genomic feature by RNAseq alignments%2C including 25 samples with support for all annotated introns;product=F-box and WD-40 domain protein 4%2C transcript variant X1;transcript_id=XM_006527131.5;matches_ref_protein=True;valid_ORF=True;extra_copy_number=0
CM058259.1	Liftoff	exon	43709084	43709755	.	-	.	ID=exon-XM_006527131.5-9;Parent=rna-XM_006527131.5;Dbxref=GeneID:30838,GenBank:XM_006527131.5,MGI:MGI:1354698;gbkey=mRNA;gene=Fbxw4;product=F-box and WD-40 domain protein 4%2C transcript variant X1;transcript_id=XM_006527131.5;extra_copy_number=0
CM058259.1	Liftoff	exon	43709951	43710092	.	-	.	ID=exon-XM_006527131.5-8;Parent=rna-XM_006527131.5;Dbxref=GeneID:30838,GenBank:XM_006527131.5,MGI:MGI:1354698;gbkey=mRNA;gene=Fbxw4;product=F-box and WD-40 domain protein 4%2C transcript variant X1;transcript_id=XM_006527131.5;extra_copy_number=0
CM058259.1	Liftoff	exon	43710483	43710623	.	-	.	ID=exon-XM_006527131.5-7;Parent=rna-XM_006527131.5;Dbxref=GeneID:30838,GenBank:XM_006527131.5,MGI:MGI:1354698;gbkey=mRNA;gene=Fbxw4;product=F-box and WD-40 domain protein 4%2C transcript variant X1;transcript_id=XM_006527131.5;extra_copy_number=0
CM058259.1	Liftoff	exon	43713546	43713634	.	-	.	ID=exon-XM_006527131.5-6;Parent=rna-XM_006527131.5;Dbxref=GeneID:30838,GenBank:XM_006527131.5,MGI:MGI:1354698;gbkey=mRNA;gene=Fbxw4;product=F-box and WD-40 domain protein 4%2C transcript variant X1;transcript_id=XM_006527131.5;extra_copy_number=0
CM058259.1	Liftoff	exon	43722559	43722624	.	-	.	ID=exon-XM_006527131.5-5;Parent=rna-XM_006527131.5;Dbxref=GeneID:30838,GenBank:XM_006527131.5,MGI:MGI:1354698;gbkey=mRNA;gene=Fbxw4;product=F-box and WD-40 domain protein 4%2C transcript variant X1;transcript_id=XM_006527131.5;extra_copy_number=0
CM058259.1	Liftoff	exon	43766576	43766708	.	-	.	ID=exon-XM_006527131.5-4;Parent=rna-XM_006527131.5;Dbxref=GeneID:30838,GenBank:XM_006527131.5,MGI:MGI:1354698;gbkey=mRNA;gene=Fbxw4;product=F-box and WD-40 domain protein 4%2C transcript variant X1;transcript_id=XM_006527131.5;extra_copy_number=0
CM058259.1	Liftoff	exon	43767104	43767289	.	-	.	ID=exon-XM_006527131.5-3;Parent=rna-XM_006527131.5;Dbxref=GeneID:30838,GenBank:XM_006527131.5,MGI:MGI:1354698;gbkey=mRNA;gene=Fbxw4;product=F-box and WD-40 domain protein 4%2C transcript variant X1;transcript_id=XM_006527131.5;extra_copy_number=0
CM058259.1	Liftoff	exon	43771267	43771362	.	-	.	ID=exon-XM_006527131.5-2;Parent=rna-XM_006527131.5;Dbxref=GeneID:30838,GenBank:XM_006527131.5,MGI:MGI:1354698;gbkey=mRNA;gene=Fbxw4;product=F-box and WD-40 domain protein 4%2C transcript variant X1;transcript_id=XM_006527131.5;extra_copy_number=0
CM058259.1	Liftoff	exon	43790623	43791360	.	-	.	ID=exon-XM_006527131.5-1;Parent=rna-XM_006527131.5;Dbxref=GeneID:30838,GenBank:XM_006527131.5,MGI:MGI:1354698;gbkey=mRNA;gene=Fbxw4;product=F-box and WD-40 domain protein 4%2C transcript variant X1;transcript_id=XM_006527131.5;extra_copy_number=0
CM058259.1	Liftoff	CDS	43709636	43709755	.	-	.	ID=cds-XP_006527194.1;Parent=rna-XM_006527131.5;Dbxref=GeneID:30838,GenBank:XP_006527194.1,MGI:MGI:1354698;Name=XP_006527194.1;gbkey=CDS;gene=Fbxw4;product=F-box/WD repeat-containing protein 4 isoform X1;protein_id=XP_006527194.1;extra_copy_number=0
CM058259.1	Liftoff	CDS	43709951	43710092	.	-	.	ID=cds-XP_006527194.1;Parent=rna-XM_006527131.5;Dbxref=GeneID:30838,GenBank:XP_006527194.1,MGI:MGI:1354698;Name=XP_006527194.1;gbkey=CDS;gene=Fbxw4;product=F-box/WD repeat-containing protein 4 isoform X1;protein_id=XP_006527194.1;extra_copy_number=0
CM058259.1	Liftoff	CDS	43710483	43710623	.	-	.	ID=cds-XP_006527194.1;Parent=rna-XM_006527131.5;Dbxref=GeneID:30838,GenBank:XP_006527194.1,MGI:MGI:1354698;Name=XP_006527194.1;gbkey=CDS;gene=Fbxw4;product=F-box/WD repeat-containing protein 4 isoform X1;protein_id=XP_006527194.1;extra_copy_number=0
CM058259.1	Liftoff	CDS	43713546	43713634	.	-	.	ID=cds-XP_006527194.1;Parent=rna-XM_006527131.5;Dbxref=GeneID:30838,GenBank:XP_006527194.1,MGI:MGI:1354698;Name=XP_006527194.1;gbkey=CDS;gene=Fbxw4;product=F-box/WD repeat-containing protein 4 isoform X1;protein_id=XP_006527194.1;extra_copy_number=0
CM058259.1	Liftoff	CDS	43722559	43722624	.	-	.	ID=cds-XP_006527194.1;Parent=rna-XM_006527131.5;Dbxref=GeneID:30838,GenBank:XP_006527194.1,MGI:MGI:1354698;Name=XP_006527194.1;gbkey=CDS;gene=Fbxw4;product=F-box/WD repeat-containing protein 4 isoform X1;protein_id=XP_006527194.1;extra_copy_number=0
CM058259.1	Liftoff	CDS	43766576	43766708	.	-	.	ID=cds-XP_006527194.1;Parent=rna-XM_006527131.5;Dbxref=GeneID:30838,GenBank:XP_006527194.1,MGI:MGI:1354698;Name=XP_006527194.1;gbkey=CDS;gene=Fbxw4;product=F-box/WD repeat-containing protein 4 isoform X1;protein_id=XP_006527194.1;extra_copy_number=0
CM058259.1	Liftoff	CDS	43767104	43767289	.	-	.	ID=cds-XP_006527194.1;Parent=rna-XM_006527131.5;Dbxref=GeneID:30838,GenBank:XP_006527194.1,MGI:MGI:1354698;Name=XP_006527194.1;gbkey=CDS;gene=Fbxw4;product=F-box/WD repeat-containing protein 4 isoform X1;protein_id=XP_006527194.1;extra_copy_number=0
CM058259.1	Liftoff	CDS	43771267	43771362	.	-	.	ID=cds-XP_006527194.1;Parent=rna-XM_006527131.5;Dbxref=GeneID:30838,GenBank:XP_006527194.1,MGI:MGI:1354698;Name=XP_006527194.1;gbkey=CDS;gene=Fbxw4;product=F-box/WD repeat-containing protein 4 isoform X1;protein_id=XP_006527194.1;extra_copy_number=0
CM058259.1	Liftoff	CDS	43790623	43791293	.	-	.	ID=cds-XP_006527194.1;Parent=rna-XM_006527131.5;Dbxref=GeneID:30838,GenBank:XP_006527194.1,MGI:MGI:1354698;Name=XP_006527194.1;gbkey=CDS;gene=Fbxw4;product=F-box/WD repeat-containing protein 4 isoform X1;protein_id=XP_006527194.1;extra_copy_number=0
CM058259.1	Liftoff	mRNA	43709084	43791360	.	-	.	ID=rna-XM_011247258.4;Parent=gene-Fbxw4;Dbxref=GeneID:30838,GenBank:XM_011247258.4,MGI:MGI:1354698;Name=XM_011247258.4;gbkey=mRNA;gene=Fbxw4;model_evidence=Supporting evidence includes similarity to: 23 ESTs%2C 314 long SRA reads%2C and 100%25 coverage of the annotated genomic feature by RNAseq alignments%2C including 52 samples with support for all annotated introns;product=F-box and WD-40 domain protein 4%2C transcript variant X2;transcript_id=XM_011247258.4;matches_ref_protein=True;valid_ORF=True;extra_copy_number=0
CM058259.1	Liftoff	exon	43709084	43709755	.	-	.	ID=exon-XM_011247258.4-9;Parent=rna-XM_011247258.4;Dbxref=GeneID:30838,GenBank:XM_011247258.4,MGI:MGI:1354698;gbkey=mRNA;gene=Fbxw4;product=F-box and WD-40 domain protein 4%2C transcript variant X2;transcript_id=XM_011247258.4;extra_copy_number=0
CM058259.1	Liftoff	exon	43709951	43710037	.	-	.	ID=exon-XM_011247258.4-8;Parent=rna-XM_011247258.4;Dbxref=GeneID:30838,GenBank:XM_011247258.4,MGI:MGI:1354698;gbkey=mRNA;gene=Fbxw4;product=F-box and WD-40 domain protein 4%2C transcript variant X2;transcript_id=XM_011247258.4;extra_copy_number=0
CM058259.1	Liftoff	exon	43710483	43710623	.	-	.	ID=exon-XM_011247258.4-7;Parent=rna-XM_011247258.4;Dbxref=GeneID:30838,GenBank:XM_011247258.4,MGI:MGI:1354698;gbkey=mRNA;gene=Fbxw4;product=F-box and WD-40 domain protein 4%2C transcript variant X2;transcript_id=XM_011247258.4;extra_copy_number=0
CM058259.1	Liftoff	exon	43722559	43722624	.	-	.	ID=exon-XM_011247258.4-6;Parent=rna-XM_011247258.4;Dbxref=GeneID:30838,GenBank:XM_011247258.4,MGI:MGI:1354698;gbkey=mRNA;gene=Fbxw4;product=F-box and WD-40 domain protein 4%2C transcript variant X2;transcript_id=XM_011247258.4;extra_copy_number=0
CM058259.1	Liftoff	exon	43761706	43761800	.	-	.	ID=exon-XM_011247258.4-5;Parent=rna-XM_011247258.4;Dbxref=GeneID:30838,GenBank:XM_011247258.4,MGI:MGI:1354698;gbkey=mRNA;gene=Fbxw4;product=F-box and WD-40 domain protein 4%2C transcript variant X2;transcript_id=XM_011247258.4;extra_copy_number=0
CM058259.1	Liftoff	exon	43766576	43766708	.	-	.	ID=exon-XM_011247258.4-4;Parent=rna-XM_011247258.4;Dbxref=GeneID:30838,GenBank:XM_011247258.4,MGI:MGI:1354698;gbkey=mRNA;gene=Fbxw4;product=F-box and WD-40 domain protein 4%2C transcript variant X2;transcript_id=XM_011247258.4;extra_copy_number=0
CM058259.1	Liftoff	exon	43767104	43767289	.	-	.	ID=exon-XM_011247258.4-3;Parent=rna-XM_011247258.4;Dbxref=GeneID:30838,GenBank:XM_011247258.4,MGI:MGI:1354698;gbkey=mRNA;gene=Fbxw4;product=F-box and WD-40 domain protein 4%2C transcript variant X2;transcript_id=XM_011247258.4;extra_copy_number=0
CM058259.1	Liftoff	exon	43771267	43771362	.	-	.	ID=exon-XM_011247258.4-2;Parent=rna-XM_011247258.4;Dbxref=GeneID:30838,GenBank:XM_011247258.4,MGI:MGI:1354698;gbkey=mRNA;gene=Fbxw4;product=F-box and WD-40 domain protein 4%2C transcript variant X2;transcript_id=XM_011247258.4;extra_copy_number=0
CM058259.1	Liftoff	exon	43790623	43791360	.	-	.	ID=exon-XM_011247258.4-1;Parent=rna-XM_011247258.4;Dbxref=GeneID:30838,GenBank:XM_011247258.4,MGI:MGI:1354698;gbkey=mRNA;gene=Fbxw4;product=F-box and WD-40 domain protein 4%2C transcript variant X2;transcript_id=XM_011247258.4;extra_copy_number=0
CM058259.1	Liftoff	CDS	43709743	43709755	.	-	.	ID=cds-XP_011245560.1;Parent=rna-XM_011247258.4;Dbxref=GeneID:30838,GenBank:XP_011245560.1,MGI:MGI:1354698;Name=XP_011245560.1;gbkey=CDS;gene=Fbxw4;product=F-box/WD repeat-containing protein 4 isoform X2;protein_id=XP_011245560.1;extra_copy_number=0
CM058259.1	Liftoff	CDS	43709951	43710037	.	-	.	ID=cds-XP_011245560.1;Parent=rna-XM_011247258.4;Dbxref=GeneID:30838,GenBank:XP_011245560.1,MGI:MGI:1354698;Name=XP_011245560.1;gbkey=CDS;gene=Fbxw4;product=F-box/WD repeat-containing protein 4 isoform X2;protein_id=XP_011245560.1;extra_copy_number=0
CM058259.1	Liftoff	CDS	43710483	43710623	.	-	.	ID=cds-XP_011245560.1;Parent=rna-XM_011247258.4;Dbxref=GeneID:30838,GenBank:XP_011245560.1,MGI:MGI:1354698;Name=XP_011245560.1;gbkey=CDS;gene=Fbxw4;product=F-box/WD repeat-containing protein 4 isoform X2;protein_id=XP_011245560.1;extra_copy_number=0
CM058259.1	Liftoff	CDS	43722559	43722624	.	-	.	ID=cds-XP_011245560.1;Parent=rna-XM_011247258.4;Dbxref=GeneID:30838,GenBank:XP_011245560.1,MGI:MGI:1354698;Name=XP_011245560.1;gbkey=CDS;gene=Fbxw4;product=F-box/WD repeat-containing protein 4 isoform X2;protein_id=XP_011245560.1;extra_copy_number=0
CM058259.1	Liftoff	CDS	43761706	43761800	.	-	.	ID=cds-XP_011245560.1;Parent=rna-XM_011247258.4;Dbxref=GeneID:30838,GenBank:XP_011245560.1,MGI:MGI:1354698;Name=XP_011245560.1;gbkey=CDS;gene=Fbxw4;product=F-box/WD repeat-containing protein 4 isoform X2;protein_id=XP_011245560.1;extra_copy_number=0
CM058259.1	Liftoff	CDS	43766576	43766708	.	-	.	ID=cds-XP_011245560.1;Parent=rna-XM_011247258.4;Dbxref=GeneID:30838,GenBank:XP_011245560.1,MGI:MGI:1354698;Name=XP_011245560.1;gbkey=CDS;gene=Fbxw4;product=F-box/WD repeat-containing protein 4 isoform X2;protein_id=XP_011245560.1;extra_copy_number=0
CM058259.1	Liftoff	CDS	43767104	43767289	.	-	.	ID=cds-XP_011245560.1;Parent=rna-XM_011247258.4;Dbxref=GeneID:30838,GenBank:XP_011245560.1,MGI:MGI:1354698;Name=XP_011245560.1;gbkey=CDS;gene=Fbxw4;product=F-box/WD repeat-containing protein 4 isoform X2;protein_id=XP_011245560.1;extra_copy_number=0
CM058259.1	Liftoff	CDS	43771267	43771362	.	-	.	ID=cds-XP_011245560.1;Parent=rna-XM_011247258.4;Dbxref=GeneID:30838,GenBank:XP_011245560.1,MGI:MGI:1354698;Name=XP_011245560.1;gbkey=CDS;gene=Fbxw4;product=F-box/WD repeat-containing protein 4 isoform X2;protein_id=XP_011245560.1;extra_copy_number=0
CM058259.1	Liftoff	CDS	43790623	43791293	.	-	.	ID=cds-XP_011245560.1;Parent=rna-XM_011247258.4;Dbxref=GeneID:30838,GenBank:XP_011245560.1,MGI:MGI:1354698;Name=XP_011245560.1;gbkey=CDS;gene=Fbxw4;product=F-box/WD repeat-containing protein 4 isoform X2;protein_id=XP_011245560.1;extra_copy_number=0
CM058259.1	Liftoff	mRNA	43709084	43772075	.	-	.	ID=rna-XM_011247261.4;Parent=gene-Fbxw4;Dbxref=GeneID:30838,GenBank:XM_011247261.4,MGI:MGI:1354698;Name=XM_011247261.4;gbkey=mRNA;gene=Fbxw4;model_evidence=Supporting evidence includes similarity to: 1 mRNA%2C 19 ESTs%2C 2 Proteins%2C 390 long SRA reads%2C and 100%25 coverage of the annotated genomic feature by RNAseq alignments%2C including 15 samples with support for all annotated introns;product=F-box and WD-40 domain protein 4%2C transcript variant X8;transcript_id=XM_011247261.4;matches_ref_protein=True;valid_ORF=True;extra_copy_number=0
CM058259.1	Liftoff	exon	43709084	43709755	.	-	.	ID=exon-XM_011247261.4-9;Parent=rna-XM_011247261.4;Dbxref=GeneID:30838,GenBank:XM_011247261.4,MGI:MGI:1354698;gbkey=mRNA;gene=Fbxw4;product=F-box and WD-40 domain protein 4%2C transcript variant X8;transcript_id=XM_011247261.4;extra_copy_number=0
CM058259.1	Liftoff	exon	43709951	43710092	.	-	.	ID=exon-XM_011247261.4-8;Parent=rna-XM_011247261.4;Dbxref=GeneID:30838,GenBank:XM_011247261.4,MGI:MGI:1354698;gbkey=mRNA;gene=Fbxw4;product=F-box and WD-40 domain protein 4%2C transcript variant X8;transcript_id=XM_011247261.4;extra_copy_number=0
CM058259.1	Liftoff	exon	43710483	43710623	.	-	.	ID=exon-XM_011247261.4-7;Parent=rna-XM_011247261.4;Dbxref=GeneID:30838,GenBank:XM_011247261.4,MGI:MGI:1354698;gbkey=mRNA;gene=Fbxw4;product=F-box and WD-40 domain protein 4%2C transcript variant X8;transcript_id=XM_011247261.4;extra_copy_number=0
CM058259.1	Liftoff	exon	43722559	43722624	.	-	.	ID=exon-XM_011247261.4-6;Parent=rna-XM_011247261.4;Dbxref=GeneID:30838,GenBank:XM_011247261.4,MGI:MGI:1354698;gbkey=mRNA;gene=Fbxw4;product=F-box and WD-40 domain protein 4%2C transcript variant X8;transcript_id=XM_011247261.4;extra_copy_number=0
CM058259.1	Liftoff	exon	43761706	43761800	.	-	.	ID=exon-XM_011247261.4-5;Parent=rna-XM_011247261.4;Dbxref=GeneID:30838,GenBank:XM_011247261.4,MGI:MGI:1354698;gbkey=mRNA;gene=Fbxw4;product=F-box and WD-40 domain protein 4%2C transcript variant X8;transcript_id=XM_011247261.4;extra_copy_number=0
CM058259.1	Liftoff	exon	43766576	43766708	.	-	.	ID=exon-XM_011247261.4-4;Parent=rna-XM_011247261.4;Dbxref=GeneID:30838,GenBank:XM_011247261.4,MGI:MGI:1354698;gbkey=mRNA;gene=Fbxw4;product=F-box and WD-40 domain protein 4%2C transcript variant X8;transcript_id=XM_011247261.4;extra_copy_number=0
CM058259.1	Liftoff	exon	43767104	43767289	.	-	.	ID=exon-XM_011247261.4-3;Parent=rna-XM_011247261.4;Dbxref=GeneID:30838,GenBank:XM_011247261.4,MGI:MGI:1354698;gbkey=mRNA;gene=Fbxw4;product=F-box and WD-40 domain protein 4%2C transcript variant X8;transcript_id=XM_011247261.4;extra_copy_number=0
CM058259.1	Liftoff	exon	43771267	43771362	.	-	.	ID=exon-XM_011247261.4-2;Parent=rna-XM_011247261.4;Dbxref=GeneID:30838,GenBank:XM_011247261.4,MGI:MGI:1354698;gbkey=mRNA;gene=Fbxw4;product=F-box and WD-40 domain protein 4%2C transcript variant X8;transcript_id=XM_011247261.4;extra_copy_number=0
CM058259.1	Liftoff	exon	43771515	43772075	.	-	.	ID=exon-XM_011247261.4-1;Parent=rna-XM_011247261.4;Dbxref=GeneID:30838,GenBank:XM_011247261.4,MGI:MGI:1354698;gbkey=mRNA;gene=Fbxw4;product=F-box and WD-40 domain protein 4%2C transcript variant X8;transcript_id=XM_011247261.4;extra_copy_number=0
CM058259.1	Liftoff	CDS	43709636	43709755	.	-	.	ID=cds-XP_011245563.1;Parent=rna-XM_011247261.4;Dbxref=GeneID:30838,GenBank:XP_011245563.1,MGI:MGI:1354698;Name=XP_011245563.1;gbkey=CDS;gene=Fbxw4;product=F-box/WD repeat-containing protein 4 isoform X4;protein_id=XP_011245563.1;extra_copy_number=0
CM058259.1	Liftoff	CDS	43709951	43710092	.	-	.	ID=cds-XP_011245563.1;Parent=rna-XM_011247261.4;Dbxref=GeneID:30838,GenBank:XP_011245563.1,MGI:MGI:1354698;Name=XP_011245563.1;gbkey=CDS;gene=Fbxw4;product=F-box/WD repeat-containing protein 4 isoform X4;protein_id=XP_011245563.1;extra_copy_number=0
CM058259.1	Liftoff	CDS	43710483	43710623	.	-	.	ID=cds-XP_011245563.1;Parent=rna-XM_011247261.4;Dbxref=GeneID:30838,GenBank:XP_011245563.1,MGI:MGI:1354698;Name=XP_011245563.1;gbkey=CDS;gene=Fbxw4;product=F-box/WD repeat-containing protein 4 isoform X4;protein_id=XP_011245563.1;extra_copy_number=0
CM058259.1	Liftoff	CDS	43722559	43722624	.	-	.	ID=cds-XP_011245563.1;Parent=rna-XM_011247261.4;Dbxref=GeneID:30838,GenBank:XP_011245563.1,MGI:MGI:1354698;Name=XP_011245563.1;gbkey=CDS;gene=Fbxw4;product=F-box/WD repeat-containing protein 4 isoform X4;protein_id=XP_011245563.1;extra_copy_number=0
CM058259.1	Liftoff	CDS	43761706	43761800	.	-	.	ID=cds-XP_011245563.1;Parent=rna-XM_011247261.4;Dbxref=GeneID:30838,GenBank:XP_011245563.1,MGI:MGI:1354698;Name=XP_011245563.1;gbkey=CDS;gene=Fbxw4;product=F-box/WD repeat-containing protein 4 isoform X4;protein_id=XP_011245563.1;extra_copy_number=0
CM058259.1	Liftoff	CDS	43766576	43766708	.	-	.	ID=cds-XP_011245563.1;Parent=rna-XM_011247261.4;Dbxref=GeneID:30838,GenBank:XP_011245563.1,MGI:MGI:1354698;Name=XP_011245563.1;gbkey=CDS;gene=Fbxw4;product=F-box/WD repeat-containing protein 4 isoform X4;protein_id=XP_011245563.1;extra_copy_number=0
CM058259.1	Liftoff	CDS	43767104	43767289	.	-	.	ID=cds-XP_011245563.1;Parent=rna-XM_011247261.4;Dbxref=GeneID:30838,GenBank:XP_011245563.1,MGI:MGI:1354698;Name=XP_011245563.1;gbkey=CDS;gene=Fbxw4;product=F-box/WD repeat-containing protein 4 isoform X4;protein_id=XP_011245563.1;extra_copy_number=0
CM058259.1	Liftoff	CDS	43771267	43771361	.	-	.	ID=cds-XP_011245563.1;Parent=rna-XM_011247261.4;Dbxref=GeneID:30838,GenBank:XP_011245563.1,MGI:MGI:1354698;Name=XP_011245563.1;gbkey=CDS;gene=Fbxw4;product=F-box/WD repeat-containing protein 4 isoform X4;protein_id=XP_011245563.1;extra_copy_number=0
CM058259.1	Liftoff	mRNA	43750578	43791362	.	-	.	ID=rna-XM_011247259.4;Parent=gene-Fbxw4;Dbxref=GeneID:30838,GenBank:XM_011247259.4,MGI:MGI:1354698;Name=XM_011247259.4;gbkey=mRNA;gene=Fbxw4;model_evidence=Supporting evidence includes similarity to: 7 ESTs%2C 17 long SRA reads%2C and 100%25 coverage of the annotated genomic feature by RNAseq alignments%2C including 18 samples with support for all annotated introns;product=F-box and WD-40 domain protein 4%2C transcript variant X5;transcript_id=XM_011247259.4;matches_ref_protein=True;valid_ORF=True;extra_copy_number=0
CM058259.1	Liftoff	exon	43750578	43752409	.	-	.	ID=exon-XM_011247259.4-6;Parent=rna-XM_011247259.4;Dbxref=GeneID:30838,GenBank:XM_011247259.4,MGI:MGI:1354698;gbkey=mRNA;gene=Fbxw4;product=F-box and WD-40 domain protein 4%2C transcript variant X5;transcript_id=XM_011247259.4;extra_copy_number=0
CM058259.1	Liftoff	exon	43761706	43761800	.	-	.	ID=exon-XM_011247259.4-5;Parent=rna-XM_011247259.4;Dbxref=GeneID:30838,GenBank:XM_011247259.4,MGI:MGI:1354698;gbkey=mRNA;gene=Fbxw4;product=F-box and WD-40 domain protein 4%2C transcript variant X5;transcript_id=XM_011247259.4;extra_copy_number=0
CM058259.1	Liftoff	exon	43766576	43766708	.	-	.	ID=exon-XM_011247259.4-4;Parent=rna-XM_011247259.4;Dbxref=GeneID:30838,GenBank:XM_011247259.4,MGI:MGI:1354698;gbkey=mRNA;gene=Fbxw4;product=F-box and WD-40 domain protein 4%2C transcript variant X5;transcript_id=XM_011247259.4;extra_copy_number=0
CM058259.1	Liftoff	exon	43767104	43767289	.	-	.	ID=exon-XM_011247259.4-3;Parent=rna-XM_011247259.4;Dbxref=GeneID:30838,GenBank:XM_011247259.4,MGI:MGI:1354698;gbkey=mRNA;gene=Fbxw4;product=F-box and WD-40 domain protein 4%2C transcript variant X5;transcript_id=XM_011247259.4;extra_copy_number=0
CM058259.1	Liftoff	exon	43771267	43771362	.	-	.	ID=exon-XM_011247259.4-2;Parent=rna-XM_011247259.4;Dbxref=GeneID:30838,GenBank:XM_011247259.4,MGI:MGI:1354698;gbkey=mRNA;gene=Fbxw4;product=F-box and WD-40 domain protein 4%2C transcript variant X5;transcript_id=XM_011247259.4;extra_copy_number=0
CM058259.1	Liftoff	exon	43790623	43791362	.	-	.	ID=exon-XM_011247259.4-1;Parent=rna-XM_011247259.4;Dbxref=GeneID:30838,GenBank:XM_011247259.4,MGI:MGI:1354698;gbkey=mRNA;gene=Fbxw4;product=F-box and WD-40 domain protein 4%2C transcript variant X5;transcript_id=XM_011247259.4;extra_copy_number=0
CM058259.1	Liftoff	CDS	43752331	43752409	.	-	.	ID=cds-XP_011245561.1;Parent=rna-XM_011247259.4;Dbxref=GeneID:30838,GenBank:XP_011245561.1,MGI:MGI:1354698;Name=XP_011245561.1;gbkey=CDS;gene=Fbxw4;product=F-box/WD repeat-containing protein 4 isoform X3;protein_id=XP_011245561.1;extra_copy_number=0
CM058259.1	Liftoff	CDS	43761706	43761800	.	-	.	ID=cds-XP_011245561.1;Parent=rna-XM_011247259.4;Dbxref=GeneID:30838,GenBank:XP_011245561.1,MGI:MGI:1354698;Name=XP_011245561.1;gbkey=CDS;gene=Fbxw4;product=F-box/WD repeat-containing protein 4 isoform X3;protein_id=XP_011245561.1;extra_copy_number=0
CM058259.1	Liftoff	CDS	43766576	43766708	.	-	.	ID=cds-XP_011245561.1;Parent=rna-XM_011247259.4;Dbxref=GeneID:30838,GenBank:XP_011245561.1,MGI:MGI:1354698;Name=XP_011245561.1;gbkey=CDS;gene=Fbxw4;product=F-box/WD repeat-containing protein 4 isoform X3;protein_id=XP_011245561.1;extra_copy_number=0
CM058259.1	Liftoff	CDS	43767104	43767289	.	-	.	ID=cds-XP_011245561.1;Parent=rna-XM_011247259.4;Dbxref=GeneID:30838,GenBank:XP_011245561.1,MGI:MGI:1354698;Name=XP_011245561.1;gbkey=CDS;gene=Fbxw4;product=F-box/WD repeat-containing protein 4 isoform X3;protein_id=XP_011245561.1;extra_copy_number=0
CM058259.1	Liftoff	CDS	43771267	43771362	.	-	.	ID=cds-XP_011245561.1;Parent=rna-XM_011247259.4;Dbxref=GeneID:30838,GenBank:XP_011245561.1,MGI:MGI:1354698;Name=XP_011245561.1;gbkey=CDS;gene=Fbxw4;product=F-box/WD repeat-containing protein 4 isoform X3;protein_id=XP_011245561.1;extra_copy_number=0
CM058259.1	Liftoff	CDS	43790623	43791293	.	-	.	ID=cds-XP_011245561.1;Parent=rna-XM_011247259.4;Dbxref=GeneID:30838,GenBank:XP_011245561.1,MGI:MGI:1354698;Name=XP_011245561.1;gbkey=CDS;gene=Fbxw4;product=F-box/WD repeat-containing protein 4 isoform X3;protein_id=XP_011245561.1;extra_copy_number=0
CM058259.1	Liftoff	transcript	43709084	43791334	.	-	.	ID=rna-NR_182263.1;Parent=gene-Fbxw4;Dbxref=GeneID:30838,GenBank:NR_182263.1,MGI:MGI:1354698;Name=NR_182263.1;gbkey=misc_RNA;gene=Fbxw4;product=F-box and WD-40 domain protein 4%2C transcript variant 2;transcript_id=NR_182263.1;extra_copy_number=0
CM058259.1	Liftoff	exon	43709084	43709755	.	-	.	ID=exon-NR_182263.1-8;Parent=rna-NR_182263.1;Dbxref=GeneID:30838,GenBank:NR_182263.1,MGI:MGI:1354698;gbkey=misc_RNA;gene=Fbxw4;product=F-box and WD-40 domain protein 4%2C transcript variant 2;transcript_id=NR_182263.1;extra_copy_number=0
CM058259.1	Liftoff	exon	43709951	43710092	.	-	.	ID=exon-NR_182263.1-7;Parent=rna-NR_182263.1;Dbxref=GeneID:30838,GenBank:NR_182263.1,MGI:MGI:1354698;gbkey=misc_RNA;gene=Fbxw4;product=F-box and WD-40 domain protein 4%2C transcript variant 2;transcript_id=NR_182263.1;extra_copy_number=0
CM058259.1	Liftoff	exon	43710483	43710623	.	-	.	ID=exon-NR_182263.1-6;Parent=rna-NR_182263.1;Dbxref=GeneID:30838,GenBank:NR_182263.1,MGI:MGI:1354698;gbkey=misc_RNA;gene=Fbxw4;product=F-box and WD-40 domain protein 4%2C transcript variant 2;transcript_id=NR_182263.1;extra_copy_number=0
CM058259.1	Liftoff	exon	43722559	43722624	.	-	.	ID=exon-NR_182263.1-5;Parent=rna-NR_182263.1;Dbxref=GeneID:30838,GenBank:NR_182263.1,MGI:MGI:1354698;gbkey=misc_RNA;gene=Fbxw4;product=F-box and WD-40 domain protein 4%2C transcript variant 2;transcript_id=NR_182263.1;extra_copy_number=0
CM058259.1	Liftoff	exon	43766576	43766708	.	-	.	ID=exon-NR_182263.1-4;Parent=rna-NR_182263.1;Dbxref=GeneID:30838,GenBank:NR_182263.1,MGI:MGI:1354698;gbkey=misc_RNA;gene=Fbxw4;product=F-box and WD-40 domain protein 4%2C transcript variant 2;transcript_id=NR_182263.1;extra_copy_number=0
CM058259.1	Liftoff	exon	43767104	43767289	.	-	.	ID=exon-NR_182263.1-3;Parent=rna-NR_182263.1;Dbxref=GeneID:30838,GenBank:NR_182263.1,MGI:MGI:1354698;gbkey=misc_RNA;gene=Fbxw4;product=F-box and WD-40 domain protein 4%2C transcript variant 2;transcript_id=NR_182263.1;extra_copy_number=0
CM058259.1	Liftoff	exon	43771267	43771362	.	-	.	ID=exon-NR_182263.1-2;Parent=rna-NR_182263.1;Dbxref=GeneID:30838,GenBank:NR_182263.1,MGI:MGI:1354698;gbkey=misc_RNA;gene=Fbxw4;product=F-box and WD-40 domain protein 4%2C transcript variant 2;transcript_id=NR_182263.1;extra_copy_number=0
CM058259.1	Liftoff	exon	43790623	43791334	.	-	.	ID=exon-NR_182263.1-1;Parent=rna-NR_182263.1;Dbxref=GeneID:30838,GenBank:NR_182263.1,MGI:MGI:1354698;gbkey=misc_RNA;gene=Fbxw4;product=F-box and WD-40 domain protein 4%2C transcript variant 2;transcript_id=NR_182263.1;extra_copy_number=0
CM058259.1	Liftoff	transcript	43709084	43791362	.	-	.	ID=rna-XR_386482.5;Parent=gene-Fbxw4;Dbxref=GeneID:30838,GenBank:XR_386482.5,MGI:MGI:1354698;Name=XR_386482.5;gbkey=misc_RNA;gene=Fbxw4;model_evidence=Supporting evidence includes similarity to: 18 ESTs%2C 291 long SRA reads%2C and 100%25 coverage of the annotated genomic feature by RNAseq alignments%2C including 46 samples with support for all annotated introns;product=F-box and WD-40 domain protein 4%2C transcript variant X7;transcript_id=XR_386482.5;extra_copy_number=0
CM058259.1	Liftoff	exon	43709084	43709755	.	-	.	ID=exon-XR_386482.5-8;Parent=rna-XR_386482.5;Dbxref=GeneID:30838,GenBank:XR_386482.5,MGI:MGI:1354698;gbkey=misc_RNA;gene=Fbxw4;product=F-box and WD-40 domain protein 4%2C transcript variant X7;transcript_id=XR_386482.5;extra_copy_number=0
CM058259.1	Liftoff	exon	43709951	43710037	.	-	.	ID=exon-XR_386482.5-7;Parent=rna-XR_386482.5;Dbxref=GeneID:30838,GenBank:XR_386482.5,MGI:MGI:1354698;gbkey=misc_RNA;gene=Fbxw4;product=F-box and WD-40 domain protein 4%2C transcript variant X7;transcript_id=XR_386482.5;extra_copy_number=0
CM058259.1	Liftoff	exon	43710483	43710623	.	-	.	ID=exon-XR_386482.5-6;Parent=rna-XR_386482.5;Dbxref=GeneID:30838,GenBank:XR_386482.5,MGI:MGI:1354698;gbkey=misc_RNA;gene=Fbxw4;product=F-box and WD-40 domain protein 4%2C transcript variant X7;transcript_id=XR_386482.5;extra_copy_number=0
CM058259.1	Liftoff	exon	43722559	43722624	.	-	.	ID=exon-XR_386482.5-5;Parent=rna-XR_386482.5;Dbxref=GeneID:30838,GenBank:XR_386482.5,MGI:MGI:1354698;gbkey=misc_RNA;gene=Fbxw4;product=F-box and WD-40 domain protein 4%2C transcript variant X7;transcript_id=XR_386482.5;extra_copy_number=0
CM058259.1	Liftoff	exon	43766576	43766708	.	-	.	ID=exon-XR_386482.5-4;Parent=rna-XR_386482.5;Dbxref=GeneID:30838,GenBank:XR_386482.5,MGI:MGI:1354698;gbkey=misc_RNA;gene=Fbxw4;product=F-box and WD-40 domain protein 4%2C transcript variant X7;transcript_id=XR_386482.5;extra_copy_number=0
CM058259.1	Liftoff	exon	43767104	43767289	.	-	.	ID=exon-XR_386482.5-3;Parent=rna-XR_386482.5;Dbxref=GeneID:30838,GenBank:XR_386482.5,MGI:MGI:1354698;gbkey=misc_RNA;gene=Fbxw4;product=F-box and WD-40 domain protein 4%2C transcript variant X7;transcript_id=XR_386482.5;extra_copy_number=0
CM058259.1	Liftoff	exon	43771267	43771362	.	-	.	ID=exon-XR_386482.5-2;Parent=rna-XR_386482.5;Dbxref=GeneID:30838,GenBank:XR_386482.5,MGI:MGI:1354698;gbkey=misc_RNA;gene=Fbxw4;product=F-box and WD-40 domain protein 4%2C transcript variant X7;transcript_id=XR_386482.5;extra_copy_number=0
CM058259.1	Liftoff	exon	43790623	43791362	.	-	.	ID=exon-XR_386482.5-1;Parent=rna-XR_386482.5;Dbxref=GeneID:30838,GenBank:XR_386482.5,MGI:MGI:1354698;gbkey=misc_RNA;gene=Fbxw4;product=F-box and WD-40 domain protein 4%2C transcript variant X7;transcript_id=XR_386482.5;extra_copy_number=0
CM058259.1	Liftoff	transcript	43709084	43791362	.	-	.	ID=rna-XR_877675.4;Parent=gene-Fbxw4;Dbxref=GeneID:30838,GenBank:XR_877675.4,MGI:MGI:1354698;Name=XR_877675.4;gbkey=misc_RNA;gene=Fbxw4;model_evidence=Supporting evidence includes similarity to: 20 ESTs%2C 200 long SRA reads%2C and 100%25 coverage of the annotated genomic feature by RNAseq alignments%2C including 25 samples with support for all annotated introns;product=F-box and WD-40 domain protein 4%2C transcript variant X3;transcript_id=XR_877675.4;extra_copy_number=0
CM058259.1	Liftoff	exon	43709084	43709755	.	-	.	ID=exon-XR_877675.4-10;Parent=rna-XR_877675.4;Dbxref=GeneID:30838,GenBank:XR_877675.4,MGI:MGI:1354698;gbkey=misc_RNA;gene=Fbxw4;product=F-box and WD-40 domain protein 4%2C transcript variant X3;transcript_id=XR_877675.4;extra_copy_number=0
CM058259.1	Liftoff	exon	43709951	43710092	.	-	.	ID=exon-XR_877675.4-9;Parent=rna-XR_877675.4;Dbxref=GeneID:30838,GenBank:XR_877675.4,MGI:MGI:1354698;gbkey=misc_RNA;gene=Fbxw4;product=F-box and WD-40 domain protein 4%2C transcript variant X3;transcript_id=XR_877675.4;extra_copy_number=0
CM058259.1	Liftoff	exon	43710483	43710623	.	-	.	ID=exon-XR_877675.4-8;Parent=rna-XR_877675.4;Dbxref=GeneID:30838,GenBank:XR_877675.4,MGI:MGI:1354698;gbkey=misc_RNA;gene=Fbxw4;product=F-box and WD-40 domain protein 4%2C transcript variant X3;transcript_id=XR_877675.4;extra_copy_number=0
CM058259.1	Liftoff	exon	43713546	43713634	.	-	.	ID=exon-XR_877675.4-7;Parent=rna-XR_877675.4;Dbxref=GeneID:30838,GenBank:XR_877675.4,MGI:MGI:1354698;gbkey=misc_RNA;gene=Fbxw4;product=F-box and WD-40 domain protein 4%2C transcript variant X3;transcript_id=XR_877675.4;extra_copy_number=0
CM058259.1	Liftoff	exon	43722559	43722624	.	-	.	ID=exon-XR_877675.4-6;Parent=rna-XR_877675.4;Dbxref=GeneID:30838,GenBank:XR_877675.4,MGI:MGI:1354698;gbkey=misc_RNA;gene=Fbxw4;product=F-box and WD-40 domain protein 4%2C transcript variant X3;transcript_id=XR_877675.4;extra_copy_number=0
CM058259.1	Liftoff	exon	43761706	43761800	.	-	.	ID=exon-XR_877675.4-5;Parent=rna-XR_877675.4;Dbxref=GeneID:30838,GenBank:XR_877675.4,MGI:MGI:1354698;gbkey=misc_RNA;gene=Fbxw4;product=F-box and WD-40 domain protein 4%2C transcript variant X3;transcript_id=XR_877675.4;extra_copy_number=0
CM058259.1	Liftoff	exon	43766576	43766708	.	-	.	ID=exon-XR_877675.4-4;Parent=rna-XR_877675.4;Dbxref=GeneID:30838,GenBank:XR_877675.4,MGI:MGI:1354698;gbkey=misc_RNA;gene=Fbxw4;product=F-box and WD-40 domain protein 4%2C transcript variant X3;transcript_id=XR_877675.4;extra_copy_number=0
CM058259.1	Liftoff	exon	43767104	43767289	.	-	.	ID=exon-XR_877675.4-3;Parent=rna-XR_877675.4;Dbxref=GeneID:30838,GenBank:XR_877675.4,MGI:MGI:1354698;gbkey=misc_RNA;gene=Fbxw4;product=F-box and WD-40 domain protein 4%2C transcript variant X3;transcript_id=XR_877675.4;extra_copy_number=0
CM058259.1	Liftoff	exon	43771267	43771362	.	-	.	ID=exon-XR_877675.4-2;Parent=rna-XR_877675.4;Dbxref=GeneID:30838,GenBank:XR_877675.4,MGI:MGI:1354698;gbkey=misc_RNA;gene=Fbxw4;product=F-box and WD-40 domain protein 4%2C transcript variant X3;transcript_id=XR_877675.4;extra_copy_number=0
CM058259.1	Liftoff	exon	43790623	43791362	.	-	.	ID=exon-XR_877675.4-1;Parent=rna-XR_877675.4;Dbxref=GeneID:30838,GenBank:XR_877675.4,MGI:MGI:1354698;gbkey=misc_RNA;gene=Fbxw4;product=F-box and WD-40 domain protein 4%2C transcript variant X3;transcript_id=XR_877675.4;extra_copy_number=0
CM058259.1	Liftoff	transcript	43709953	43791362	.	-	.	ID=rna-XR_001782592.3;Parent=gene-Fbxw4;Dbxref=GeneID:30838,GenBank:XR_001782592.3,MGI:MGI:1354698;Name=XR_001782592.3;gbkey=misc_RNA;gene=Fbxw4;model_evidence=Supporting evidence includes similarity to: 10 ESTs%2C 22 long SRA reads%2C and 98%25 coverage of the annotated genomic feature by RNAseq alignments%2C including 25 samples with support for all annotated introns;product=F-box and WD-40 domain protein 4%2C transcript variant X4;transcript_id=XR_001782592.3;extra_copy_number=0
CM058259.1	Liftoff	exon	43709953	43710037	.	-	.	ID=exon-XR_001782592.3-9;Parent=rna-XR_001782592.3;Dbxref=GeneID:30838,GenBank:XR_001782592.3,MGI:MGI:1354698;gbkey=misc_RNA;gene=Fbxw4;product=F-box and WD-40 domain protein 4%2C transcript variant X4;transcript_id=XR_001782592.3;extra_copy_number=0
CM058259.1	Liftoff	exon	43710483	43710623	.	-	.	ID=exon-XR_001782592.3-8;Parent=rna-XR_001782592.3;Dbxref=GeneID:30838,GenBank:XR_001782592.3,MGI:MGI:1354698;gbkey=misc_RNA;gene=Fbxw4;product=F-box and WD-40 domain protein 4%2C transcript variant X4;transcript_id=XR_001782592.3;extra_copy_number=0
CM058259.1	Liftoff	exon	43713546	43713634	.	-	.	ID=exon-XR_001782592.3-7;Parent=rna-XR_001782592.3;Dbxref=GeneID:30838,GenBank:XR_001782592.3,MGI:MGI:1354698;gbkey=misc_RNA;gene=Fbxw4;product=F-box and WD-40 domain protein 4%2C transcript variant X4;transcript_id=XR_001782592.3;extra_copy_number=0
CM058259.1	Liftoff	exon	43722559	43722624	.	-	.	ID=exon-XR_001782592.3-6;Parent=rna-XR_001782592.3;Dbxref=GeneID:30838,GenBank:XR_001782592.3,MGI:MGI:1354698;gbkey=misc_RNA;gene=Fbxw4;product=F-box and WD-40 domain protein 4%2C transcript variant X4;transcript_id=XR_001782592.3;extra_copy_number=0
CM058259.1	Liftoff	exon	43761706	43761800	.	-	.	ID=exon-XR_001782592.3-5;Parent=rna-XR_001782592.3;Dbxref=GeneID:30838,GenBank:XR_001782592.3,MGI:MGI:1354698;gbkey=misc_RNA;gene=Fbxw4;product=F-box and WD-40 domain protein 4%2C transcript variant X4;transcript_id=XR_001782592.3;extra_copy_number=0
CM058259.1	Liftoff	exon	43766576	43766708	.	-	.	ID=exon-XR_001782592.3-4;Parent=rna-XR_001782592.3;Dbxref=GeneID:30838,GenBank:XR_001782592.3,MGI:MGI:1354698;gbkey=misc_RNA;gene=Fbxw4;product=F-box and WD-40 domain protein 4%2C transcript variant X4;transcript_id=XR_001782592.3;extra_copy_number=0
CM058259.1	Liftoff	exon	43767104	43767289	.	-	.	ID=exon-XR_001782592.3-3;Parent=rna-XR_001782592.3;Dbxref=GeneID:30838,GenBank:XR_001782592.3,MGI:MGI:1354698;gbkey=misc_RNA;gene=Fbxw4;product=F-box and WD-40 domain protein 4%2C transcript variant X4;transcript_id=XR_001782592.3;extra_copy_number=0
CM058259.1	Liftoff	exon	43771267	43771362	.	-	.	ID=exon-XR_001782592.3-2;Parent=rna-XR_001782592.3;Dbxref=GeneID:30838,GenBank:XR_001782592.3,MGI:MGI:1354698;gbkey=misc_RNA;gene=Fbxw4;product=F-box and WD-40 domain protein 4%2C transcript variant X4;transcript_id=XR_001782592.3;extra_copy_number=0
CM058259.1	Liftoff	exon	43790623	43791362	.	-	.	ID=exon-XR_001782592.3-1;Parent=rna-XR_001782592.3;Dbxref=GeneID:30838,GenBank:XR_001782592.3,MGI:MGI:1354698;gbkey=misc_RNA;gene=Fbxw4;product=F-box and WD-40 domain protein 4%2C transcript variant X4;transcript_id=XR_001782592.3;extra_copy_number=0
CM058259.1	Liftoff	match	43814422	43814876	.	+	.	ID=5c394f50-3d6d-4cbd-a42e-acbb8eb9d913;Target=NG_153555.1 1 455 +;assembly_bases_aln=455;assembly_bases_seq=455;bit_score=847.819;blast_aligner=1;blast_score=455;common_component=0;e_value=0;filter_score=0;for_remapping=2;gap_count=0;hsp_percent_coverage=100;matchable_bases=455;matched_bases=455;num_ident=455;num_mismatch=0;pct_coverage=100;pct_coverage_hiqual=100;pct_identity_gap=100;pct_identity_gapopen_only=100;pct_identity_ungap=100;rank=1;weighted_identity=1;coverage=1.0;sequence_ID=1.0;extra_copy_number=0;copy_num_ID=5c394f50-3d6d-4cbd-a42e-acbb8eb9d913_0
CM058259.1	Liftoff	enhancer	43814522	43814776	.	.	.	ID=id-GeneID:128927951;Dbxref=GeneID:128927951;Note=cis-regulatory module chr19:45758150-45758404 (MGSCv37/mm9 assembly coordinates);experiment=EXISTENCE:reporter gene assay evidence [ECO:0000049][PMID:25872643];function=activates a minimal SCP1 promoter by CapStarr-seq with weak activity in P5424 T cells {active_cell/tissue: P5424 T cell};gbkey=regulatory;regulatory_class=enhancer;coverage=1.0;sequence_ID=1.0;extra_copy_number=0;copy_num_ID=id-GeneID:128927951_0
CM058259.1	Liftoff	biological_region	43814522	43814776	.	+	.	ID=id-GeneID:128927951-2;Dbxref=GeneID:128927951;Name=biological region;gbkey=Region;standard_name=CapStarr-seq enhancer MGSCv37_chr19:45758150-45758404;coverage=1.0;sequence_ID=1.0;extra_copy_number=0;copy_num_ID=id-GeneID:128927951-2_0
CM058259.1	Liftoff	match	43820683	43822855	.	+	.	ID=ae104d75-cfb5-48dc-9ac4-de9c2c913f58;Target=NG_052131.1 1 2173 +;assembly_bases_aln=2173;assembly_bases_seq=2173;bit_score=4045.15;blast_aligner=1;blast_score=2173;common_component=0;e_value=0;filter_score=0;for_remapping=2;gap_count=0;hsp_percent_coverage=100;matchable_bases=2173;matched_bases=2173;num_ident=2173;num_mismatch=0;pct_coverage=100;pct_coverage_hiqual=100;pct_identity_gap=100;pct_identity_gapopen_only=100;pct_identity_ungap=100;rank=1;weighted_identity=1;coverage=1.0;sequence_ID=1.0;extra_copy_number=0;copy_num_ID=ae104d75-cfb5-48dc-9ac4-de9c2c913f58_0
CM058259.1	Liftoff	enhancer	43820783	43822755	.	.	.	ID=id-GeneID:109136575;Dbxref=GeneID:109136575;Note=CR4 enhancer;experiment=EXISTENCE:transgenic organism evidence [ECO:0001131][PMID:16397882];function=enhancer in the apical ectodermal ridge (AER);gbkey=regulatory;regulatory_class=enhancer;coverage=1.0;sequence_ID=1.0;extra_copy_number=0;copy_num_ID=id-GeneID:109136575_0
CM058259.1	Liftoff	biological_region	43820783	43822755	.	+	.	ID=id-GeneID:109136575-2;Dbxref=GeneID:109136575;Name=biological region;gbkey=Region;standard_name=CR4 enhancer downstream of Fgf8;coverage=1.0;sequence_ID=1.0;extra_copy_number=0;copy_num_ID=id-GeneID:109136575-2_0
CM058259.1	Liftoff	gene	43857415	43861418	.	-	.	ID=gene-4933429K18Rik;Dbxref=GeneID:71232,MGI:MGI:1918482;Name=4933429K18Rik;description=RIKEN cDNA 4933429K18 gene;gbkey=Gene;gene=4933429K18Rik;gene_biotype=lncRNA;coverage=1.0;sequence_ID=1.0;extra_copy_number=0;copy_num_ID=gene-4933429K18Rik_0
CM058259.1	Liftoff	lnc_RNA	43857415	43861418	.	-	.	ID=rna-NR_045307.1;Parent=gene-4933429K18Rik;Dbxref=GeneID:71232,GenBank:NR_045307.1,MGI:MGI:1918482;Name=NR_045307.1;gbkey=ncRNA;gene=4933429K18Rik;product=RIKEN cDNA 4933429K18 gene;transcript_id=NR_045307.1;extra_copy_number=0
CM058259.1	Liftoff	exon	43857415	43857518	.	-	.	ID=exon-NR_045307.1-3;Parent=rna-NR_045307.1;Dbxref=GeneID:71232,GenBank:NR_045307.1,MGI:MGI:1918482;gbkey=ncRNA;gene=4933429K18Rik;product=RIKEN cDNA 4933429K18 gene;transcript_id=NR_045307.1;extra_copy_number=0
CM058259.1	Liftoff	exon	43859901	43860157	.	-	.	ID=exon-NR_045307.1-2;Parent=rna-NR_045307.1;Dbxref=GeneID:71232,GenBank:NR_045307.1,MGI:MGI:1918482;gbkey=ncRNA;gene=4933429K18Rik;product=RIKEN cDNA 4933429K18 gene;transcript_id=NR_045307.1;extra_copy_number=0
CM058259.1	Liftoff	exon	43860765	43861418	.	-	.	ID=exon-NR_045307.1-1;Parent=rna-NR_045307.1;Dbxref=GeneID:71232,GenBank:NR_045307.1,MGI:MGI:1918482;gbkey=ncRNA;gene=4933429K18Rik;product=RIKEN cDNA 4933429K18 gene;transcript_id=NR_045307.1;extra_copy_number=0
CM058259.1	Liftoff	match	43864214	43866858	.	+	.	ID=5f422836-a568-4440-9643-4a8bc80594a5;Target=NG_052130.1 1 2644 +;assembly_bases_aln=2644;assembly_bases_seq=2644;bit_score=4921.72;blast_aligner=1;blast_score=2644;common_component=0;e_value=0;filter_score=0;for_remapping=2;gap_count=0;hsp_percent_coverage=100;matchable_bases=2644;matched_bases=2644;num_ident=2644;num_mismatch=0;pct_coverage=100;pct_coverage_hiqual=100;pct_identity_gap=100;pct_identity_gapopen_only=100;pct_identity_ungap=100;rank=1;weighted_identity=1;coverage=1.0;sequence_ID=0.999;extra_copy_number=0;copy_num_ID=5f422836-a568-4440-9643-4a8bc80594a5_0
CM058259.1	Liftoff	enhancer	43864314	43866758	.	.	.	ID=id-GeneID:109136574;Dbxref=GeneID:109136574;Note=CR2 fragment used in the CR2-hsp68::lacZ transgene;experiment=EXISTENCE:transgenic organism evidence [ECO:0001131][PMID:16397882];function=activates a minimal Hsp68 promoter in the isthmus organizer and tailbud of transgenic mouse brain;gbkey=regulatory;regulatory_class=enhancer;coverage=1.0;sequence_ID=0.999;extra_copy_number=0;copy_num_ID=id-GeneID:109136574_0
CM058259.1	Liftoff	biological_region	43864314	43866758	.	+	.	ID=id-GeneID:109136574-2;Dbxref=GeneID:109136574;Name=biological region;gbkey=Region;standard_name=CR2 enhancer downstream of Fgf8;coverage=1.0;sequence_ID=0.999;extra_copy_number=0;copy_num_ID=id-GeneID:109136574-2_0
CM058259.1	Liftoff	gene	43867352	43873802	.	-	.	ID=gene-Fgf8;Dbxref=GeneID:14179,MGI:MGI:99604;Name=Fgf8;description=fibroblast growth factor 8;gbkey=Gene;gene=Fgf8;gene_biotype=protein_coding;gene_synonym=Aigf,Fgf-8,Fgf6c,HBGF-8;coverage=1.0;sequence_ID=1.0;valid_ORFs=8;extra_copy_number=0;copy_num_ID=gene-Fgf8_0
CM058259.1	Liftoff	mRNA	43867352	43873755	.	-	.	ID=rna-NM_001166361.2;Parent=gene-Fgf8;Dbxref=GeneID:14179,GenBank:NM_001166361.2,MGI:MGI:99604;Name=NM_001166361.2;gbkey=mRNA;gene=Fgf8;product=fibroblast growth factor 8%2C transcript variant 2;tag=RefSeq Select;transcript_id=NM_001166361.2;matches_ref_protein=True;valid_ORF=True;extra_copy_number=0
CM058259.1	Liftoff	exon	43867352	43868141	.	-	.	ID=exon-NM_001166361.2-6;Parent=rna-NM_001166361.2;Dbxref=GeneID:14179,GenBank:NM_001166361.2,MGI:MGI:99604;gbkey=mRNA;gene=Fgf8;product=fibroblast growth factor 8%2C transcript variant 2;tag=RefSeq Select;transcript_id=NM_001166361.2;extra_copy_number=0
CM058259.1	Liftoff	exon	43868979	43869085	.	-	.	ID=exon-NM_001166361.2-5;Parent=rna-NM_001166361.2;Dbxref=GeneID:14179,GenBank:NM_001166361.2,MGI:MGI:99604;gbkey=mRNA;gene=Fgf8;product=fibroblast growth factor 8%2C transcript variant 2;tag=RefSeq Select;transcript_id=NM_001166361.2;extra_copy_number=0
CM058259.1	Liftoff	exon	43872360	43872540	.	-	.	ID=exon-NM_001166361.2-4;Parent=rna-NM_001166361.2;Dbxref=GeneID:14179,GenBank:NM_001166361.2,MGI:MGI:99604;gbkey=mRNA;gene=Fgf8;product=fibroblast growth factor 8%2C transcript variant 2;tag=RefSeq Select;transcript_id=NM_001166361.2;extra_copy_number=0
CM058259.1	Liftoff	exon	43872772	43872858	.	-	.	ID=exon-NM_001166361.2-3;Parent=rna-NM_001166361.2;Dbxref=GeneID:14179,GenBank:NM_001166361.2,MGI:MGI:99604;gbkey=mRNA;gene=Fgf8;product=fibroblast growth factor 8%2C transcript variant 2;tag=RefSeq Select;transcript_id=NM_001166361.2;extra_copy_number=0
CM058259.1	Liftoff	exon	43873377	43873413	.	-	.	ID=exon-NM_001166361.2-2;Parent=rna-NM_001166361.2;Dbxref=GeneID:14179,GenBank:NM_001166361.2,MGI:MGI:99604;gbkey=mRNA;gene=Fgf8;product=fibroblast growth factor 8%2C transcript variant 2;tag=RefSeq Select;transcript_id=NM_001166361.2;extra_copy_number=0
CM058259.1	Liftoff	exon	43873514	43873755	.	-	.	ID=exon-NM_001166361.2-1;Parent=rna-NM_001166361.2;Dbxref=GeneID:14179,GenBank:NM_001166361.2,MGI:MGI:99604;gbkey=mRNA;gene=Fgf8;product=fibroblast growth factor 8%2C transcript variant 2;tag=RefSeq Select;transcript_id=NM_001166361.2;extra_copy_number=0
CM058259.1	Liftoff	CDS	43867851	43868141	.	-	.	ID=cds-NP_001159833.1;Parent=rna-NM_001166361.2;Dbxref=CCDS:CCDS50452.1,GeneID:14179,GenBank:NP_001159833.1,MGI:MGI:99604;Name=NP_001159833.1;Note=isoform 2 precursor is encoded by transcript variant 2;gbkey=CDS;gene=Fgf8;product=fibroblast growth factor 8 isoform 2 precursor;protein_id=NP_001159833.1;tag=RefSeq Select;extra_copy_number=0
```
