## Supplementary material for "Chromosome-scale genome assembly of B10.RIII, an autoimmune susceptible mouse strain": b10_swarm.gff3 (part 895 of 931)

```
CM058259.1	Liftoff	CDS	43868979	43869085	.	-	.	ID=cds-NP_001159833.1;Parent=rna-NM_001166361.2;Dbxref=CCDS:CCDS50452.1,GeneID:14179,GenBank:NP_001159833.1,MGI:MGI:99604;Name=NP_001159833.1;Note=isoform 2 precursor is encoded by transcript variant 2;gbkey=CDS;gene=Fgf8;product=fibroblast growth factor 8 isoform 2 precursor;protein_id=NP_001159833.1;tag=RefSeq Select;extra_copy_number=0
CM058259.1	Liftoff	CDS	43872360	43872540	.	-	.	ID=cds-NP_001159833.1;Parent=rna-NM_001166361.2;Dbxref=CCDS:CCDS50452.1,GeneID:14179,GenBank:NP_001159833.1,MGI:MGI:99604;Name=NP_001159833.1;Note=isoform 2 precursor is encoded by transcript variant 2;gbkey=CDS;gene=Fgf8;product=fibroblast growth factor 8 isoform 2 precursor;protein_id=NP_001159833.1;tag=RefSeq Select;extra_copy_number=0
CM058259.1	Liftoff	CDS	43872772	43872858	.	-	.	ID=cds-NP_001159833.1;Parent=rna-NM_001166361.2;Dbxref=CCDS:CCDS50452.1,GeneID:14179,GenBank:NP_001159833.1,MGI:MGI:99604;Name=NP_001159833.1;Note=isoform 2 precursor is encoded by transcript variant 2;gbkey=CDS;gene=Fgf8;product=fibroblast growth factor 8 isoform 2 precursor;protein_id=NP_001159833.1;tag=RefSeq Select;extra_copy_number=0
CM058259.1	Liftoff	CDS	43873377	43873413	.	-	.	ID=cds-NP_001159833.1;Parent=rna-NM_001166361.2;Dbxref=CCDS:CCDS50452.1,GeneID:14179,GenBank:NP_001159833.1,MGI:MGI:99604;Name=NP_001159833.1;Note=isoform 2 precursor is encoded by transcript variant 2;gbkey=CDS;gene=Fgf8;product=fibroblast growth factor 8 isoform 2 precursor;protein_id=NP_001159833.1;tag=RefSeq Select;extra_copy_number=0
CM058259.1	Liftoff	CDS	43873514	43873545	.	-	.	ID=cds-NP_001159833.1;Parent=rna-NM_001166361.2;Dbxref=CCDS:CCDS50452.1,GeneID:14179,GenBank:NP_001159833.1,MGI:MGI:99604;Name=NP_001159833.1;Note=isoform 2 precursor is encoded by transcript variant 2;gbkey=CDS;gene=Fgf8;product=fibroblast growth factor 8 isoform 2 precursor;protein_id=NP_001159833.1;tag=RefSeq Select;extra_copy_number=0
CM058259.1	Liftoff	mRNA	43867352	43873755	.	-	.	ID=rna-NM_001166362.2;Parent=gene-Fgf8;Dbxref=GeneID:14179,GenBank:NM_001166362.2,MGI:MGI:99604;Name=NM_001166362.2;gbkey=mRNA;gene=Fgf8;product=fibroblast growth factor 8%2C transcript variant 3;transcript_id=NM_001166362.2;matches_ref_protein=True;valid_ORF=True;extra_copy_number=0
CM058259.1	Liftoff	exon	43867352	43868141	.	-	.	ID=exon-NM_001166362.2-5;Parent=rna-NM_001166362.2;Dbxref=GeneID:14179,GenBank:NM_001166362.2,MGI:MGI:99604;gbkey=mRNA;gene=Fgf8;product=fibroblast growth factor 8%2C transcript variant 3;transcript_id=NM_001166362.2;extra_copy_number=0
CM058259.1	Liftoff	exon	43868979	43869085	.	-	.	ID=exon-NM_001166362.2-4;Parent=rna-NM_001166362.2;Dbxref=GeneID:14179,GenBank:NM_001166362.2,MGI:MGI:99604;gbkey=mRNA;gene=Fgf8;product=fibroblast growth factor 8%2C transcript variant 3;transcript_id=NM_001166362.2;extra_copy_number=0
CM058259.1	Liftoff	exon	43872360	43872540	.	-	.	ID=exon-NM_001166362.2-3;Parent=rna-NM_001166362.2;Dbxref=GeneID:14179,GenBank:NM_001166362.2,MGI:MGI:99604;gbkey=mRNA;gene=Fgf8;product=fibroblast growth factor 8%2C transcript variant 3;transcript_id=NM_001166362.2;extra_copy_number=0
CM058259.1	Liftoff	exon	43873377	43873413	.	-	.	ID=exon-NM_001166362.2-2;Parent=rna-NM_001166362.2;Dbxref=GeneID:14179,GenBank:NM_001166362.2,MGI:MGI:99604;gbkey=mRNA;gene=Fgf8;product=fibroblast growth factor 8%2C transcript variant 3;transcript_id=NM_001166362.2;extra_copy_number=0
CM058259.1	Liftoff	exon	43873514	43873755	.	-	.	ID=exon-NM_001166362.2-1;Parent=rna-NM_001166362.2;Dbxref=GeneID:14179,GenBank:NM_001166362.2,MGI:MGI:99604;gbkey=mRNA;gene=Fgf8;product=fibroblast growth factor 8%2C transcript variant 3;transcript_id=NM_001166362.2;extra_copy_number=0
CM058259.1	Liftoff	CDS	43867851	43868141	.	-	.	ID=cds-NP_001159834.1;Parent=rna-NM_001166362.2;Dbxref=CCDS:CCDS50451.1,GeneID:14179,GenBank:NP_001159834.1,MGI:MGI:99604;Name=NP_001159834.1;Note=isoform 3 precursor is encoded by transcript variant 3;gbkey=CDS;gene=Fgf8;product=fibroblast growth factor 8 isoform 3 precursor;protein_id=NP_001159834.1;extra_copy_number=0
CM058259.1	Liftoff	CDS	43868979	43869085	.	-	.	ID=cds-NP_001159834.1;Parent=rna-NM_001166362.2;Dbxref=CCDS:CCDS50451.1,GeneID:14179,GenBank:NP_001159834.1,MGI:MGI:99604;Name=NP_001159834.1;Note=isoform 3 precursor is encoded by transcript variant 3;gbkey=CDS;gene=Fgf8;product=fibroblast growth factor 8 isoform 3 precursor;protein_id=NP_001159834.1;extra_copy_number=0
CM058259.1	Liftoff	CDS	43872360	43872540	.	-	.	ID=cds-NP_001159834.1;Parent=rna-NM_001166362.2;Dbxref=CCDS:CCDS50451.1,GeneID:14179,GenBank:NP_001159834.1,MGI:MGI:99604;Name=NP_001159834.1;Note=isoform 3 precursor is encoded by transcript variant 3;gbkey=CDS;gene=Fgf8;product=fibroblast growth factor 8 isoform 3 precursor;protein_id=NP_001159834.1;extra_copy_number=0
CM058259.1	Liftoff	CDS	43873377	43873413	.	-	.	ID=cds-NP_001159834.1;Parent=rna-NM_001166362.2;Dbxref=CCDS:CCDS50451.1,GeneID:14179,GenBank:NP_001159834.1,MGI:MGI:99604;Name=NP_001159834.1;Note=isoform 3 precursor is encoded by transcript variant 3;gbkey=CDS;gene=Fgf8;product=fibroblast growth factor 8 isoform 3 precursor;protein_id=NP_001159834.1;extra_copy_number=0
CM058259.1	Liftoff	CDS	43873514	43873545	.	-	.	ID=cds-NP_001159834.1;Parent=rna-NM_001166362.2;Dbxref=CCDS:CCDS50451.1,GeneID:14179,GenBank:NP_001159834.1,MGI:MGI:99604;Name=NP_001159834.1;Note=isoform 3 precursor is encoded by transcript variant 3;gbkey=CDS;gene=Fgf8;product=fibroblast growth factor 8 isoform 3 precursor;protein_id=NP_001159834.1;extra_copy_number=0
CM058259.1	Liftoff	mRNA	43867352	43873755	.	-	.	ID=rna-NM_001166363.2;Parent=gene-Fgf8;Dbxref=GeneID:14179,GenBank:NM_001166363.2,MGI:MGI:99604;Name=NM_001166363.2;gbkey=mRNA;gene=Fgf8;product=fibroblast growth factor 8%2C transcript variant 4;transcript_id=NM_001166363.2;matches_ref_protein=True;valid_ORF=True;extra_copy_number=0
CM058259.1	Liftoff	exon	43867352	43868141	.	-	.	ID=exon-NM_001166363.2-5;Parent=rna-NM_001166363.2;Dbxref=GeneID:14179,GenBank:NM_001166363.2,MGI:MGI:99604;gbkey=mRNA;gene=Fgf8;product=fibroblast growth factor 8%2C transcript variant 4;transcript_id=NM_001166363.2;extra_copy_number=0
CM058259.1	Liftoff	exon	43868979	43869085	.	-	.	ID=exon-NM_001166363.2-4;Parent=rna-NM_001166363.2;Dbxref=GeneID:14179,GenBank:NM_001166363.2,MGI:MGI:99604;gbkey=mRNA;gene=Fgf8;product=fibroblast growth factor 8%2C transcript variant 4;transcript_id=NM_001166363.2;extra_copy_number=0
CM058259.1	Liftoff	exon	43872360	43872507	.	-	.	ID=exon-NM_001166363.2-3;Parent=rna-NM_001166363.2;Dbxref=GeneID:14179,GenBank:NM_001166363.2,MGI:MGI:99604;gbkey=mRNA;gene=Fgf8;product=fibroblast growth factor 8%2C transcript variant 4;transcript_id=NM_001166363.2;extra_copy_number=0
CM058259.1	Liftoff	exon	43873377	43873413	.	-	.	ID=exon-NM_001166363.2-2;Parent=rna-NM_001166363.2;Dbxref=GeneID:14179,GenBank:NM_001166363.2,MGI:MGI:99604;gbkey=mRNA;gene=Fgf8;product=fibroblast growth factor 8%2C transcript variant 4;transcript_id=NM_001166363.2;extra_copy_number=0
CM058259.1	Liftoff	exon	43873514	43873755	.	-	.	ID=exon-NM_001166363.2-1;Parent=rna-NM_001166363.2;Dbxref=GeneID:14179,GenBank:NM_001166363.2,MGI:MGI:99604;gbkey=mRNA;gene=Fgf8;product=fibroblast growth factor 8%2C transcript variant 4;transcript_id=NM_001166363.2;extra_copy_number=0
CM058259.1	Liftoff	CDS	43867851	43868141	.	-	.	ID=cds-NP_001159835.1;Parent=rna-NM_001166363.2;Dbxref=CCDS:CCDS50450.1,GeneID:14179,GenBank:NP_001159835.1,MGI:MGI:99604;Name=NP_001159835.1;Note=isoform 4 precursor is encoded by transcript variant 4;gbkey=CDS;gene=Fgf8;product=fibroblast growth factor 8 isoform 4 precursor;protein_id=NP_001159835.1;extra_copy_number=0
CM058259.1	Liftoff	CDS	43868979	43869085	.	-	.	ID=cds-NP_001159835.1;Parent=rna-NM_001166363.2;Dbxref=CCDS:CCDS50450.1,GeneID:14179,GenBank:NP_001159835.1,MGI:MGI:99604;Name=NP_001159835.1;Note=isoform 4 precursor is encoded by transcript variant 4;gbkey=CDS;gene=Fgf8;product=fibroblast growth factor 8 isoform 4 precursor;protein_id=NP_001159835.1;extra_copy_number=0
CM058259.1	Liftoff	CDS	43872360	43872507	.	-	.	ID=cds-NP_001159835.1;Parent=rna-NM_001166363.2;Dbxref=CCDS:CCDS50450.1,GeneID:14179,GenBank:NP_001159835.1,MGI:MGI:99604;Name=NP_001159835.1;Note=isoform 4 precursor is encoded by transcript variant 4;gbkey=CDS;gene=Fgf8;product=fibroblast growth factor 8 isoform 4 precursor;protein_id=NP_001159835.1;extra_copy_number=0
CM058259.1	Liftoff	CDS	43873377	43873413	.	-	.	ID=cds-NP_001159835.1;Parent=rna-NM_001166363.2;Dbxref=CCDS:CCDS50450.1,GeneID:14179,GenBank:NP_001159835.1,MGI:MGI:99604;Name=NP_001159835.1;Note=isoform 4 precursor is encoded by transcript variant 4;gbkey=CDS;gene=Fgf8;product=fibroblast growth factor 8 isoform 4 precursor;protein_id=NP_001159835.1;extra_copy_number=0
CM058259.1	Liftoff	CDS	43873514	43873545	.	-	.	ID=cds-NP_001159835.1;Parent=rna-NM_001166363.2;Dbxref=CCDS:CCDS50450.1,GeneID:14179,GenBank:NP_001159835.1,MGI:MGI:99604;Name=NP_001159835.1;Note=isoform 4 precursor is encoded by transcript variant 4;gbkey=CDS;gene=Fgf8;product=fibroblast growth factor 8 isoform 4 precursor;protein_id=NP_001159835.1;extra_copy_number=0
CM058259.1	Liftoff	mRNA	43867352	43873755	.	-	.	ID=rna-NM_001379139.1;Parent=gene-Fgf8;Dbxref=GeneID:14179,GenBank:NM_001379139.1,MGI:MGI:99604;Name=NM_001379139.1;gbkey=mRNA;gene=Fgf8;product=fibroblast growth factor 8%2C transcript variant 5;transcript_id=NM_001379139.1;matches_ref_protein=True;valid_ORF=True;extra_copy_number=0
CM058259.1	Liftoff	exon	43867352	43868141	.	-	.	ID=exon-NM_001379139.1-6;Parent=rna-NM_001379139.1;Dbxref=GeneID:14179,GenBank:NM_001379139.1,MGI:MGI:99604;gbkey=mRNA;gene=Fgf8;product=fibroblast growth factor 8%2C transcript variant 5;transcript_id=NM_001379139.1;extra_copy_number=0
CM058259.1	Liftoff	exon	43868979	43869085	.	-	.	ID=exon-NM_001379139.1-5;Parent=rna-NM_001379139.1;Dbxref=GeneID:14179,GenBank:NM_001379139.1,MGI:MGI:99604;gbkey=mRNA;gene=Fgf8;product=fibroblast growth factor 8%2C transcript variant 5;transcript_id=NM_001379139.1;extra_copy_number=0
CM058259.1	Liftoff	exon	43872360	43872507	.	-	.	ID=exon-NM_001379139.1-4;Parent=rna-NM_001379139.1;Dbxref=GeneID:14179,GenBank:NM_001379139.1,MGI:MGI:99604;gbkey=mRNA;gene=Fgf8;product=fibroblast growth factor 8%2C transcript variant 5;transcript_id=NM_001379139.1;extra_copy_number=0
CM058259.1	Liftoff	exon	43872772	43872858	.	-	.	ID=exon-NM_001379139.1-3;Parent=rna-NM_001379139.1;Dbxref=GeneID:14179,GenBank:NM_001379139.1,MGI:MGI:99604;gbkey=mRNA;gene=Fgf8;product=fibroblast growth factor 8%2C transcript variant 5;transcript_id=NM_001379139.1;extra_copy_number=0
CM058259.1	Liftoff	exon	43873185	43873413	.	-	.	ID=exon-NM_001379139.1-2;Parent=rna-NM_001379139.1;Dbxref=GeneID:14179,GenBank:NM_001379139.1,MGI:MGI:99604;gbkey=mRNA;gene=Fgf8;product=fibroblast growth factor 8%2C transcript variant 5;transcript_id=NM_001379139.1;extra_copy_number=0
CM058259.1	Liftoff	exon	43873514	43873755	.	-	.	ID=exon-NM_001379139.1-1;Parent=rna-NM_001379139.1;Dbxref=GeneID:14179,GenBank:NM_001379139.1,MGI:MGI:99604;gbkey=mRNA;gene=Fgf8;product=fibroblast growth factor 8%2C transcript variant 5;transcript_id=NM_001379139.1;extra_copy_number=0
CM058259.1	Liftoff	CDS	43867851	43868141	.	-	.	ID=cds-NP_001366068.1;Parent=rna-NM_001379139.1;Dbxref=GeneID:14179,GenBank:NP_001366068.1,MGI:MGI:99604;Name=NP_001366068.1;Note=isoform 5 precursor is encoded by transcript variant 5;gbkey=CDS;gene=Fgf8;product=fibroblast growth factor 8 isoform 5 precursor;protein_id=NP_001366068.1;extra_copy_number=0
CM058259.1	Liftoff	CDS	43868979	43869085	.	-	.	ID=cds-NP_001366068.1;Parent=rna-NM_001379139.1;Dbxref=GeneID:14179,GenBank:NP_001366068.1,MGI:MGI:99604;Name=NP_001366068.1;Note=isoform 5 precursor is encoded by transcript variant 5;gbkey=CDS;gene=Fgf8;product=fibroblast growth factor 8 isoform 5 precursor;protein_id=NP_001366068.1;extra_copy_number=0
CM058259.1	Liftoff	CDS	43872360	43872507	.	-	.	ID=cds-NP_001366068.1;Parent=rna-NM_001379139.1;Dbxref=GeneID:14179,GenBank:NP_001366068.1,MGI:MGI:99604;Name=NP_001366068.1;Note=isoform 5 precursor is encoded by transcript variant 5;gbkey=CDS;gene=Fgf8;product=fibroblast growth factor 8 isoform 5 precursor;protein_id=NP_001366068.1;extra_copy_number=0
CM058259.1	Liftoff	CDS	43872772	43872858	.	-	.	ID=cds-NP_001366068.1;Parent=rna-NM_001379139.1;Dbxref=GeneID:14179,GenBank:NP_001366068.1,MGI:MGI:99604;Name=NP_001366068.1;Note=isoform 5 precursor is encoded by transcript variant 5;gbkey=CDS;gene=Fgf8;product=fibroblast growth factor 8 isoform 5 precursor;protein_id=NP_001366068.1;extra_copy_number=0
CM058259.1	Liftoff	CDS	43873185	43873413	.	-	.	ID=cds-NP_001366068.1;Parent=rna-NM_001379139.1;Dbxref=GeneID:14179,GenBank:NP_001366068.1,MGI:MGI:99604;Name=NP_001366068.1;Note=isoform 5 precursor is encoded by transcript variant 5;gbkey=CDS;gene=Fgf8;product=fibroblast growth factor 8 isoform 5 precursor;protein_id=NP_001366068.1;extra_copy_number=0
CM058259.1	Liftoff	CDS	43873514	43873545	.	-	.	ID=cds-NP_001366068.1;Parent=rna-NM_001379139.1;Dbxref=GeneID:14179,GenBank:NP_001366068.1,MGI:MGI:99604;Name=NP_001366068.1;Note=isoform 5 precursor is encoded by transcript variant 5;gbkey=CDS;gene=Fgf8;product=fibroblast growth factor 8 isoform 5 precursor;protein_id=NP_001366068.1;extra_copy_number=0
CM058259.1	Liftoff	mRNA	43867352	43873755	.	-	.	ID=rna-NM_001379140.1;Parent=gene-Fgf8;Dbxref=GeneID:14179,GenBank:NM_001379140.1,MGI:MGI:99604;Name=NM_001379140.1;gbkey=mRNA;gene=Fgf8;product=fibroblast growth factor 8%2C transcript variant 6;transcript_id=NM_001379140.1;matches_ref_protein=True;valid_ORF=True;extra_copy_number=0
CM058259.1	Liftoff	exon	43867352	43868141	.	-	.	ID=exon-NM_001379140.1-5;Parent=rna-NM_001379140.1;Dbxref=GeneID:14179,GenBank:NM_001379140.1,MGI:MGI:99604;gbkey=mRNA;gene=Fgf8;product=fibroblast growth factor 8%2C transcript variant 6;transcript_id=NM_001379140.1;extra_copy_number=0
CM058259.1	Liftoff	exon	43868979	43869085	.	-	.	ID=exon-NM_001379140.1-4;Parent=rna-NM_001379140.1;Dbxref=GeneID:14179,GenBank:NM_001379140.1,MGI:MGI:99604;gbkey=mRNA;gene=Fgf8;product=fibroblast growth factor 8%2C transcript variant 6;transcript_id=NM_001379140.1;extra_copy_number=0
CM058259.1	Liftoff	exon	43872360	43872540	.	-	.	ID=exon-NM_001379140.1-3;Parent=rna-NM_001379140.1;Dbxref=GeneID:14179,GenBank:NM_001379140.1,MGI:MGI:99604;gbkey=mRNA;gene=Fgf8;product=fibroblast growth factor 8%2C transcript variant 6;transcript_id=NM_001379140.1;extra_copy_number=0
CM058259.1	Liftoff	exon	43873185	43873413	.	-	.	ID=exon-NM_001379140.1-2;Parent=rna-NM_001379140.1;Dbxref=GeneID:14179,GenBank:NM_001379140.1,MGI:MGI:99604;gbkey=mRNA;gene=Fgf8;product=fibroblast growth factor 8%2C transcript variant 6;transcript_id=NM_001379140.1;extra_copy_number=0
CM058259.1	Liftoff	exon	43873514	43873755	.	-	.	ID=exon-NM_001379140.1-1;Parent=rna-NM_001379140.1;Dbxref=GeneID:14179,GenBank:NM_001379140.1,MGI:MGI:99604;gbkey=mRNA;gene=Fgf8;product=fibroblast growth factor 8%2C transcript variant 6;transcript_id=NM_001379140.1;extra_copy_number=0
CM058259.1	Liftoff	CDS	43867851	43868141	.	-	.	ID=cds-NP_001366069.1;Parent=rna-NM_001379140.1;Dbxref=GeneID:14179,GenBank:NP_001366069.1,MGI:MGI:99604;Name=NP_001366069.1;Note=isoform 6 precursor is encoded by transcript variant 6;gbkey=CDS;gene=Fgf8;product=fibroblast growth factor 8 isoform 6 precursor;protein_id=NP_001366069.1;extra_copy_number=0
CM058259.1	Liftoff	CDS	43868979	43869085	.	-	.	ID=cds-NP_001366069.1;Parent=rna-NM_001379140.1;Dbxref=GeneID:14179,GenBank:NP_001366069.1,MGI:MGI:99604;Name=NP_001366069.1;Note=isoform 6 precursor is encoded by transcript variant 6;gbkey=CDS;gene=Fgf8;product=fibroblast growth factor 8 isoform 6 precursor;protein_id=NP_001366069.1;extra_copy_number=0
CM058259.1	Liftoff	CDS	43872360	43872540	.	-	.	ID=cds-NP_001366069.1;Parent=rna-NM_001379140.1;Dbxref=GeneID:14179,GenBank:NP_001366069.1,MGI:MGI:99604;Name=NP_001366069.1;Note=isoform 6 precursor is encoded by transcript variant 6;gbkey=CDS;gene=Fgf8;product=fibroblast growth factor 8 isoform 6 precursor;protein_id=NP_001366069.1;extra_copy_number=0
CM058259.1	Liftoff	CDS	43873185	43873413	.	-	.	ID=cds-NP_001366069.1;Parent=rna-NM_001379140.1;Dbxref=GeneID:14179,GenBank:NP_001366069.1,MGI:MGI:99604;Name=NP_001366069.1;Note=isoform 6 precursor is encoded by transcript variant 6;gbkey=CDS;gene=Fgf8;product=fibroblast growth factor 8 isoform 6 precursor;protein_id=NP_001366069.1;extra_copy_number=0
CM058259.1	Liftoff	CDS	43873514	43873545	.	-	.	ID=cds-NP_001366069.1;Parent=rna-NM_001379140.1;Dbxref=GeneID:14179,GenBank:NP_001366069.1,MGI:MGI:99604;Name=NP_001366069.1;Note=isoform 6 precursor is encoded by transcript variant 6;gbkey=CDS;gene=Fgf8;product=fibroblast growth factor 8 isoform 6 precursor;protein_id=NP_001366069.1;extra_copy_number=0
CM058259.1	Liftoff	mRNA	43867352	43873755	.	-	.	ID=rna-NM_001403100.1;Parent=gene-Fgf8;Dbxref=GeneID:14179,GenBank:NM_001403100.1,MGI:MGI:99604;Name=NM_001403100.1;gbkey=mRNA;gene=Fgf8;product=fibroblast growth factor 8%2C transcript variant 7;transcript_id=NM_001403100.1;matches_ref_protein=True;valid_ORF=True;extra_copy_number=0
CM058259.1	Liftoff	exon	43867352	43868141	.	-	.	ID=exon-NM_001403100.1-6;Parent=rna-NM_001403100.1;Dbxref=GeneID:14179,GenBank:NM_001403100.1,MGI:MGI:99604;gbkey=mRNA;gene=Fgf8;product=fibroblast growth factor 8%2C transcript variant 7;transcript_id=NM_001403100.1;extra_copy_number=0
CM058259.1	Liftoff	exon	43868979	43869085	.	-	.	ID=exon-NM_001403100.1-5;Parent=rna-NM_001403100.1;Dbxref=GeneID:14179,GenBank:NM_001403100.1,MGI:MGI:99604;gbkey=mRNA;gene=Fgf8;product=fibroblast growth factor 8%2C transcript variant 7;transcript_id=NM_001403100.1;extra_copy_number=0
CM058259.1	Liftoff	exon	43872360	43872540	.	-	.	ID=exon-NM_001403100.1-4;Parent=rna-NM_001403100.1;Dbxref=GeneID:14179,GenBank:NM_001403100.1,MGI:MGI:99604;gbkey=mRNA;gene=Fgf8;product=fibroblast growth factor 8%2C transcript variant 7;transcript_id=NM_001403100.1;extra_copy_number=0
CM058259.1	Liftoff	exon	43872772	43872858	.	-	.	ID=exon-NM_001403100.1-3;Parent=rna-NM_001403100.1;Dbxref=GeneID:14179,GenBank:NM_001403100.1,MGI:MGI:99604;gbkey=mRNA;gene=Fgf8;product=fibroblast growth factor 8%2C transcript variant 7;transcript_id=NM_001403100.1;extra_copy_number=0
CM058259.1	Liftoff	exon	43873185	43873413	.	-	.	ID=exon-NM_001403100.1-2;Parent=rna-NM_001403100.1;Dbxref=GeneID:14179,GenBank:NM_001403100.1,MGI:MGI:99604;gbkey=mRNA;gene=Fgf8;product=fibroblast growth factor 8%2C transcript variant 7;transcript_id=NM_001403100.1;extra_copy_number=0
CM058259.1	Liftoff	exon	43873514	43873755	.	-	.	ID=exon-NM_001403100.1-1;Parent=rna-NM_001403100.1;Dbxref=GeneID:14179,GenBank:NM_001403100.1,MGI:MGI:99604;gbkey=mRNA;gene=Fgf8;product=fibroblast growth factor 8%2C transcript variant 7;transcript_id=NM_001403100.1;extra_copy_number=0
CM058259.1	Liftoff	CDS	43867851	43868141	.	-	.	ID=cds-NP_001390029.1;Parent=rna-NM_001403100.1;Dbxref=GeneID:14179,GenBank:NP_001390029.1,MGI:MGI:99604;Name=NP_001390029.1;Note=isoform 7 precursor is encoded by transcript variant 7;gbkey=CDS;gene=Fgf8;product=fibroblast growth factor 8 isoform 7 precursor;protein_id=NP_001390029.1;extra_copy_number=0
CM058259.1	Liftoff	CDS	43868979	43869085	.	-	.	ID=cds-NP_001390029.1;Parent=rna-NM_001403100.1;Dbxref=GeneID:14179,GenBank:NP_001390029.1,MGI:MGI:99604;Name=NP_001390029.1;Note=isoform 7 precursor is encoded by transcript variant 7;gbkey=CDS;gene=Fgf8;product=fibroblast growth factor 8 isoform 7 precursor;protein_id=NP_001390029.1;extra_copy_number=0
CM058259.1	Liftoff	CDS	43872360	43872540	.	-	.	ID=cds-NP_001390029.1;Parent=rna-NM_001403100.1;Dbxref=GeneID:14179,GenBank:NP_001390029.1,MGI:MGI:99604;Name=NP_001390029.1;Note=isoform 7 precursor is encoded by transcript variant 7;gbkey=CDS;gene=Fgf8;product=fibroblast growth factor 8 isoform 7 precursor;protein_id=NP_001390029.1;extra_copy_number=0
CM058259.1	Liftoff	CDS	43872772	43872858	.	-	.	ID=cds-NP_001390029.1;Parent=rna-NM_001403100.1;Dbxref=GeneID:14179,GenBank:NP_001390029.1,MGI:MGI:99604;Name=NP_001390029.1;Note=isoform 7 precursor is encoded by transcript variant 7;gbkey=CDS;gene=Fgf8;product=fibroblast growth factor 8 isoform 7 precursor;protein_id=NP_001390029.1;extra_copy_number=0
CM058259.1	Liftoff	CDS	43873185	43873413	.	-	.	ID=cds-NP_001390029.1;Parent=rna-NM_001403100.1;Dbxref=GeneID:14179,GenBank:NP_001390029.1,MGI:MGI:99604;Name=NP_001390029.1;Note=isoform 7 precursor is encoded by transcript variant 7;gbkey=CDS;gene=Fgf8;product=fibroblast growth factor 8 isoform 7 precursor;protein_id=NP_001390029.1;extra_copy_number=0
CM058259.1	Liftoff	CDS	43873514	43873545	.	-	.	ID=cds-NP_001390029.1;Parent=rna-NM_001403100.1;Dbxref=GeneID:14179,GenBank:NP_001390029.1,MGI:MGI:99604;Name=NP_001390029.1;Note=isoform 7 precursor is encoded by transcript variant 7;gbkey=CDS;gene=Fgf8;product=fibroblast growth factor 8 isoform 7 precursor;protein_id=NP_001390029.1;extra_copy_number=0
CM058259.1	Liftoff	mRNA	43867352	43873755	.	-	.	ID=rna-NM_010205.3;Parent=gene-Fgf8;Dbxref=GeneID:14179,GenBank:NM_010205.3,MGI:MGI:99604;Name=NM_010205.3;gbkey=mRNA;gene=Fgf8;product=fibroblast growth factor 8%2C transcript variant 1;transcript_id=NM_010205.3;matches_ref_protein=True;valid_ORF=True;extra_copy_number=0
CM058259.1	Liftoff	exon	43867352	43868141	.	-	.	ID=exon-NM_010205.3-5;Parent=rna-NM_010205.3;Dbxref=GeneID:14179,GenBank:NM_010205.3,MGI:MGI:99604;gbkey=mRNA;gene=Fgf8;product=fibroblast growth factor 8%2C transcript variant 1;transcript_id=NM_010205.3;extra_copy_number=0
CM058259.1	Liftoff	exon	43868979	43869085	.	-	.	ID=exon-NM_010205.3-4;Parent=rna-NM_010205.3;Dbxref=GeneID:14179,GenBank:NM_010205.3,MGI:MGI:99604;gbkey=mRNA;gene=Fgf8;product=fibroblast growth factor 8%2C transcript variant 1;transcript_id=NM_010205.3;extra_copy_number=0
CM058259.1	Liftoff	exon	43872360	43872507	.	-	.	ID=exon-NM_010205.3-3;Parent=rna-NM_010205.3;Dbxref=GeneID:14179,GenBank:NM_010205.3,MGI:MGI:99604;gbkey=mRNA;gene=Fgf8;product=fibroblast growth factor 8%2C transcript variant 1;transcript_id=NM_010205.3;extra_copy_number=0
CM058259.1	Liftoff	exon	43873185	43873413	.	-	.	ID=exon-NM_010205.3-2;Parent=rna-NM_010205.3;Dbxref=GeneID:14179,GenBank:NM_010205.3,MGI:MGI:99604;gbkey=mRNA;gene=Fgf8;product=fibroblast growth factor 8%2C transcript variant 1;transcript_id=NM_010205.3;extra_copy_number=0
CM058259.1	Liftoff	exon	43873514	43873755	.	-	.	ID=exon-NM_010205.3-1;Parent=rna-NM_010205.3;Dbxref=GeneID:14179,GenBank:NM_010205.3,MGI:MGI:99604;gbkey=mRNA;gene=Fgf8;product=fibroblast growth factor 8%2C transcript variant 1;transcript_id=NM_010205.3;extra_copy_number=0
CM058259.1	Liftoff	CDS	43867851	43868141	.	-	.	ID=cds-NP_034335.1;Parent=rna-NM_010205.3;Dbxref=CCDS:CCDS29864.1,GeneID:14179,GenBank:NP_034335.1,MGI:MGI:99604;Name=NP_034335.1;Note=isoform 1 precursor is encoded by transcript variant 1;gbkey=CDS;gene=Fgf8;product=fibroblast growth factor 8 isoform 1 precursor;protein_id=NP_034335.1;extra_copy_number=0
CM058259.1	Liftoff	CDS	43868979	43869085	.	-	.	ID=cds-NP_034335.1;Parent=rna-NM_010205.3;Dbxref=CCDS:CCDS29864.1,GeneID:14179,GenBank:NP_034335.1,MGI:MGI:99604;Name=NP_034335.1;Note=isoform 1 precursor is encoded by transcript variant 1;gbkey=CDS;gene=Fgf8;product=fibroblast growth factor 8 isoform 1 precursor;protein_id=NP_034335.1;extra_copy_number=0
CM058259.1	Liftoff	CDS	43872360	43872507	.	-	.	ID=cds-NP_034335.1;Parent=rna-NM_010205.3;Dbxref=CCDS:CCDS29864.1,GeneID:14179,GenBank:NP_034335.1,MGI:MGI:99604;Name=NP_034335.1;Note=isoform 1 precursor is encoded by transcript variant 1;gbkey=CDS;gene=Fgf8;product=fibroblast growth factor 8 isoform 1 precursor;protein_id=NP_034335.1;extra_copy_number=0
CM058259.1	Liftoff	CDS	43873185	43873413	.	-	.	ID=cds-NP_034335.1;Parent=rna-NM_010205.3;Dbxref=CCDS:CCDS29864.1,GeneID:14179,GenBank:NP_034335.1,MGI:MGI:99604;Name=NP_034335.1;Note=isoform 1 precursor is encoded by transcript variant 1;gbkey=CDS;gene=Fgf8;product=fibroblast growth factor 8 isoform 1 precursor;protein_id=NP_034335.1;extra_copy_number=0
CM058259.1	Liftoff	CDS	43873514	43873545	.	-	.	ID=cds-NP_034335.1;Parent=rna-NM_010205.3;Dbxref=CCDS:CCDS29864.1,GeneID:14179,GenBank:NP_034335.1,MGI:MGI:99604;Name=NP_034335.1;Note=isoform 1 precursor is encoded by transcript variant 1;gbkey=CDS;gene=Fgf8;product=fibroblast growth factor 8 isoform 1 precursor;protein_id=NP_034335.1;extra_copy_number=0
CM058259.1	Liftoff	mRNA	43867659	43873802	.	-	.	ID=rna-XM_006526668.4;Parent=gene-Fgf8;Dbxref=GeneID:14179,GenBank:XM_006526668.4,MGI:MGI:99604;Name=XM_006526668.4;gbkey=mRNA;gene=Fgf8;model_evidence=Supporting evidence includes similarity to: 1 EST%2C 8 Proteins%2C 3 long SRA reads%2C and 100%25 coverage of the annotated genomic feature by RNAseq alignments%2C including 5 samples with support for all annotated introns;product=fibroblast growth factor 8%2C transcript variant X2;transcript_id=XM_006526668.4;matches_ref_protein=True;valid_ORF=True;extra_copy_number=0
CM058259.1	Liftoff	exon	43867659	43868141	.	-	.	ID=exon-XM_006526668.4-6;Parent=rna-XM_006526668.4;Dbxref=GeneID:14179,GenBank:XM_006526668.4,MGI:MGI:99604;gbkey=mRNA;gene=Fgf8;product=fibroblast growth factor 8%2C transcript variant X2;transcript_id=XM_006526668.4;extra_copy_number=0
CM058259.1	Liftoff	exon	43868979	43869085	.	-	.	ID=exon-XM_006526668.4-5;Parent=rna-XM_006526668.4;Dbxref=GeneID:14179,GenBank:XM_006526668.4,MGI:MGI:99604;gbkey=mRNA;gene=Fgf8;product=fibroblast growth factor 8%2C transcript variant X2;transcript_id=XM_006526668.4;extra_copy_number=0
CM058259.1	Liftoff	exon	43872360	43872507	.	-	.	ID=exon-XM_006526668.4-4;Parent=rna-XM_006526668.4;Dbxref=GeneID:14179,GenBank:XM_006526668.4,MGI:MGI:99604;gbkey=mRNA;gene=Fgf8;product=fibroblast growth factor 8%2C transcript variant X2;transcript_id=XM_006526668.4;extra_copy_number=0
CM058259.1	Liftoff	exon	43872772	43872858	.	-	.	ID=exon-XM_006526668.4-3;Parent=rna-XM_006526668.4;Dbxref=GeneID:14179,GenBank:XM_006526668.4,MGI:MGI:99604;gbkey=mRNA;gene=Fgf8;product=fibroblast growth factor 8%2C transcript variant X2;transcript_id=XM_006526668.4;extra_copy_number=0
CM058259.1	Liftoff	exon	43873377	43873413	.	-	.	ID=exon-XM_006526668.4-2;Parent=rna-XM_006526668.4;Dbxref=GeneID:14179,GenBank:XM_006526668.4,MGI:MGI:99604;gbkey=mRNA;gene=Fgf8;product=fibroblast growth factor 8%2C transcript variant X2;transcript_id=XM_006526668.4;extra_copy_number=0
CM058259.1	Liftoff	exon	43873514	43873802	.	-	.	ID=exon-XM_006526668.4-1;Parent=rna-XM_006526668.4;Dbxref=GeneID:14179,GenBank:XM_006526668.4,MGI:MGI:99604;gbkey=mRNA;gene=Fgf8;product=fibroblast growth factor 8%2C transcript variant X2;transcript_id=XM_006526668.4;extra_copy_number=0
CM058259.1	Liftoff	CDS	43867851	43868141	.	-	.	ID=cds-XP_006526731.1;Parent=rna-XM_006526668.4;Dbxref=GeneID:14179,GenBank:XP_006526731.1,MGI:MGI:99604;Name=XP_006526731.1;gbkey=CDS;gene=Fgf8;product=fibroblast growth factor 8 isoform X2;protein_id=XP_006526731.1;extra_copy_number=0
CM058259.1	Liftoff	CDS	43868979	43869085	.	-	.	ID=cds-XP_006526731.1;Parent=rna-XM_006526668.4;Dbxref=GeneID:14179,GenBank:XP_006526731.1,MGI:MGI:99604;Name=XP_006526731.1;gbkey=CDS;gene=Fgf8;product=fibroblast growth factor 8 isoform X2;protein_id=XP_006526731.1;extra_copy_number=0
CM058259.1	Liftoff	CDS	43872360	43872507	.	-	.	ID=cds-XP_006526731.1;Parent=rna-XM_006526668.4;Dbxref=GeneID:14179,GenBank:XP_006526731.1,MGI:MGI:99604;Name=XP_006526731.1;gbkey=CDS;gene=Fgf8;product=fibroblast growth factor 8 isoform X2;protein_id=XP_006526731.1;extra_copy_number=0
CM058259.1	Liftoff	CDS	43872772	43872858	.	-	.	ID=cds-XP_006526731.1;Parent=rna-XM_006526668.4;Dbxref=GeneID:14179,GenBank:XP_006526731.1,MGI:MGI:99604;Name=XP_006526731.1;gbkey=CDS;gene=Fgf8;product=fibroblast growth factor 8 isoform X2;protein_id=XP_006526731.1;extra_copy_number=0
CM058259.1	Liftoff	CDS	43873377	43873413	.	-	.	ID=cds-XP_006526731.1;Parent=rna-XM_006526668.4;Dbxref=GeneID:14179,GenBank:XP_006526731.1,MGI:MGI:99604;Name=XP_006526731.1;gbkey=CDS;gene=Fgf8;product=fibroblast growth factor 8 isoform X2;protein_id=XP_006526731.1;extra_copy_number=0
CM058259.1	Liftoff	CDS	43873514	43873545	.	-	.	ID=cds-XP_006526731.1;Parent=rna-XM_006526668.4;Dbxref=GeneID:14179,GenBank:XP_006526731.1,MGI:MGI:99604;Name=XP_006526731.1;gbkey=CDS;gene=Fgf8;product=fibroblast growth factor 8 isoform X2;protein_id=XP_006526731.1;extra_copy_number=0
CM058259.1	Liftoff	match	43870758	43872612	.	+	.	ID=1d704731-ede1-4c8b-aabf-1d9b2148522b;Target=NG_052129.1 1 1855 +;assembly_bases_aln=1855;assembly_bases_seq=1855;bit_score=3453.33;blast_aligner=1;blast_score=1855;common_component=0;e_value=0;filter_score=0;for_remapping=2;gap_count=0;hsp_percent_coverage=100;matchable_bases=1855;matched_bases=1855;num_ident=1855;num_mismatch=0;pct_coverage=100;pct_coverage_hiqual=100;pct_identity_gap=100;pct_identity_gapopen_only=100;pct_identity_ungap=100;rank=1;weighted_identity=1;coverage=1.0;sequence_ID=1.0;extra_copy_number=0;copy_num_ID=1d704731-ede1-4c8b-aabf-1d9b2148522b_0
CM058259.1	Liftoff	enhancer	43870858	43872512	.	.	.	ID=id-GeneID:109136573;Dbxref=GeneID:109136573;Note=CR1 enhancer;experiment=EXISTENCE:transgenic organism evidence [ECO:0001131][PMID:16397882];function=enhancer in forebrain%2C midbrain%2C hindbrain%2C and neural tube;gbkey=regulatory;regulatory_class=enhancer;coverage=1.0;sequence_ID=1.0;extra_copy_number=0;copy_num_ID=id-GeneID:109136573_0
CM058259.1	Liftoff	biological_region	43870858	43872512	.	+	.	ID=id-GeneID:109136573-2;Dbxref=GeneID:109136573;Name=biological region;function=regulatory_interactions: Fgf8;gbkey=Region;standard_name=Fgf8 enhancer CR1;coverage=1.0;sequence_ID=1.0;extra_copy_number=0;copy_num_ID=id-GeneID:109136573-2_0
CM058259.1	Liftoff	enhancer	43871325	43872090	.	.	.	ID=id-GeneID:109136573-3;Dbxref=GeneID:109136573;Note=PstI/XhoI 0.8kb fragment;experiment=EXISTENCE:reporter gene assay evidence [ECO:0000049][PMID:10026229];gbkey=regulatory;regulatory_class=enhancer;coverage=1.0;sequence_ID=1.0;extra_copy_number=0;copy_num_ID=id-GeneID:109136573-3_0
CM058259.1	Liftoff	gene	43878603	43880434	.	-	.	ID=gene-Npm3;Dbxref=GeneID:18150,MGI:MGI:894653;Name=Npm3;description=nucleoplasmin 3;gbkey=Gene;gene=Npm3;gene_biotype=protein_coding;gene_synonym=Nub1;coverage=1.0;sequence_ID=1.0;valid_ORFs=1;extra_copy_number=0;copy_num_ID=gene-Npm3_0
CM058259.1	Liftoff	mRNA	43878603	43880434	.	-	.	ID=rna-NM_008723.2;Parent=gene-Npm3;Dbxref=GeneID:18150,GenBank:NM_008723.2,MGI:MGI:894653;Name=NM_008723.2;gbkey=mRNA;gene=Npm3;product=nucleoplasmin 3;tag=RefSeq Select;transcript_id=NM_008723.2;matches_ref_protein=True;valid_ORF=True;extra_copy_number=0
CM058259.1	Liftoff	exon	43878603	43878920	.	-	.	ID=exon-NM_008723.2-6;Parent=rna-NM_008723.2;Dbxref=GeneID:18150,GenBank:NM_008723.2,MGI:MGI:894653;gbkey=mRNA;gene=Npm3;product=nucleoplasmin 3;tag=RefSeq Select;transcript_id=NM_008723.2;extra_copy_number=0
CM058259.1	Liftoff	exon	43879033	43879149	.	-	.	ID=exon-NM_008723.2-5;Parent=rna-NM_008723.2;Dbxref=GeneID:18150,GenBank:NM_008723.2,MGI:MGI:894653;gbkey=mRNA;gene=Npm3;product=nucleoplasmin 3;tag=RefSeq Select;transcript_id=NM_008723.2;extra_copy_number=0
CM058259.1	Liftoff	exon	43879415	43879508	.	-	.	ID=exon-NM_008723.2-4;Parent=rna-NM_008723.2;Dbxref=GeneID:18150,GenBank:NM_008723.2,MGI:MGI:894653;gbkey=mRNA;gene=Npm3;product=nucleoplasmin 3;tag=RefSeq Select;transcript_id=NM_008723.2;extra_copy_number=0
CM058259.1	Liftoff	exon	43879619	43879738	.	-	.	ID=exon-NM_008723.2-3;Parent=rna-NM_008723.2;Dbxref=GeneID:18150,GenBank:NM_008723.2,MGI:MGI:894653;gbkey=mRNA;gene=Npm3;product=nucleoplasmin 3;tag=RefSeq Select;transcript_id=NM_008723.2;extra_copy_number=0
CM058259.1	Liftoff	exon	43879926	43880011	.	-	.	ID=exon-NM_008723.2-2;Parent=rna-NM_008723.2;Dbxref=GeneID:18150,GenBank:NM_008723.2,MGI:MGI:894653;gbkey=mRNA;gene=Npm3;product=nucleoplasmin 3;tag=RefSeq Select;transcript_id=NM_008723.2;extra_copy_number=0
CM058259.1	Liftoff	exon	43880308	43880434	.	-	.	ID=exon-NM_008723.2-1;Parent=rna-NM_008723.2;Dbxref=GeneID:18150,GenBank:NM_008723.2,MGI:MGI:894653;gbkey=mRNA;gene=Npm3;product=nucleoplasmin 3;tag=RefSeq Select;transcript_id=NM_008723.2;extra_copy_number=0
CM058259.1	Liftoff	CDS	43879040	43879149	.	-	.	ID=cds-NP_032749.1;Parent=rna-NM_008723.2;Dbxref=CCDS:CCDS29865.1,GeneID:18150,GenBank:NP_032749.1,MGI:MGI:894653;Name=NP_032749.1;gbkey=CDS;gene=Npm3;product=nucleoplasmin-3;protein_id=NP_032749.1;tag=RefSeq Select;extra_copy_number=0
CM058259.1	Liftoff	CDS	43879415	43879508	.	-	.	ID=cds-NP_032749.1;Parent=rna-NM_008723.2;Dbxref=CCDS:CCDS29865.1,GeneID:18150,GenBank:NP_032749.1,MGI:MGI:894653;Name=NP_032749.1;gbkey=CDS;gene=Npm3;product=nucleoplasmin-3;protein_id=NP_032749.1;tag=RefSeq Select;extra_copy_number=0
CM058259.1	Liftoff	CDS	43879619	43879738	.	-	.	ID=cds-NP_032749.1;Parent=rna-NM_008723.2;Dbxref=CCDS:CCDS29865.1,GeneID:18150,GenBank:NP_032749.1,MGI:MGI:894653;Name=NP_032749.1;gbkey=CDS;gene=Npm3;product=nucleoplasmin-3;protein_id=NP_032749.1;tag=RefSeq Select;extra_copy_number=0
CM058259.1	Liftoff	CDS	43879926	43880011	.	-	.	ID=cds-NP_032749.1;Parent=rna-NM_008723.2;Dbxref=CCDS:CCDS29865.1,GeneID:18150,GenBank:NP_032749.1,MGI:MGI:894653;Name=NP_032749.1;gbkey=CDS;gene=Npm3;product=nucleoplasmin-3;protein_id=NP_032749.1;tag=RefSeq Select;extra_copy_number=0
CM058259.1	Liftoff	CDS	43880308	43880425	.	-	.	ID=cds-NP_032749.1;Parent=rna-NM_008723.2;Dbxref=CCDS:CCDS29865.1,GeneID:18150,GenBank:NP_032749.1,MGI:MGI:894653;Name=NP_032749.1;gbkey=CDS;gene=Npm3;product=nucleoplasmin-3;protein_id=NP_032749.1;tag=RefSeq Select;extra_copy_number=0
CM058259.1	Liftoff	gene	43881129	43914706	.	-	.	ID=gene-Oga;Dbxref=GeneID:76055,MGI:MGI:1932139;Name=Oga;description=O-GlcNAcase;gbkey=Gene;gene=Oga;gene_biotype=protein_coding;gene_synonym=Hy5,Mgea5,Ncoat;coverage=1.0;sequence_ID=1.0;valid_ORFs=6;extra_copy_number=0;copy_num_ID=gene-Oga_0
CM058259.1	Liftoff	mRNA	43881129	43914669	.	-	.	ID=rna-NM_001403349.1;Parent=gene-Oga;Dbxref=GeneID:76055,GenBank:NM_001403349.1,MGI:MGI:1932139;Name=NM_001403349.1;gbkey=mRNA;gene=Oga;product=O-GlcNAcase%2C transcript variant 3;transcript_id=NM_001403349.1;matches_ref_protein=True;valid_ORF=True;extra_copy_number=0
CM058259.1	Liftoff	exon	43881129	43883150	.	-	.	ID=exon-NM_001403349.1-17;Parent=rna-NM_001403349.1;Dbxref=GeneID:76055,GenBank:NM_001403349.1,MGI:MGI:1932139;gbkey=mRNA;gene=Oga;product=O-GlcNAcase%2C transcript variant 3;transcript_id=NM_001403349.1;extra_copy_number=0
CM058259.1	Liftoff	exon	43885477	43885636	.	-	.	ID=exon-NM_001403349.1-16;Parent=rna-NM_001403349.1;Dbxref=GeneID:76055,GenBank:NM_001403349.1,MGI:MGI:1932139;gbkey=mRNA;gene=Oga;product=O-GlcNAcase%2C transcript variant 3;transcript_id=NM_001403349.1;extra_copy_number=0
CM058259.1	Liftoff	exon	43888775	43888967	.	-	.	ID=exon-NM_001403349.1-15;Parent=rna-NM_001403349.1;Dbxref=GeneID:76055,GenBank:NM_001403349.1,MGI:MGI:1932139;gbkey=mRNA;gene=Oga;product=O-GlcNAcase%2C transcript variant 3;transcript_id=NM_001403349.1;extra_copy_number=0
CM058259.1	Liftoff	exon	43889219	43889304	.	-	.	ID=exon-NM_001403349.1-14;Parent=rna-NM_001403349.1;Dbxref=GeneID:76055,GenBank:NM_001403349.1,MGI:MGI:1932139;gbkey=mRNA;gene=Oga;product=O-GlcNAcase%2C transcript variant 3;transcript_id=NM_001403349.1;extra_copy_number=0
CM058259.1	Liftoff	exon	43891975	43892079	.	-	.	ID=exon-NM_001403349.1-13;Parent=rna-NM_001403349.1;Dbxref=GeneID:76055,GenBank:NM_001403349.1,MGI:MGI:1932139;gbkey=mRNA;gene=Oga;product=O-GlcNAcase%2C transcript variant 3;transcript_id=NM_001403349.1;extra_copy_number=0
CM058259.1	Liftoff	exon	43893056	43893141	.	-	.	ID=exon-NM_001403349.1-12;Parent=rna-NM_001403349.1;Dbxref=GeneID:76055,GenBank:NM_001403349.1,MGI:MGI:1932139;gbkey=mRNA;gene=Oga;product=O-GlcNAcase%2C transcript variant 3;transcript_id=NM_001403349.1;extra_copy_number=0
CM058259.1	Liftoff	exon	43896321	43896495	.	-	.	ID=exon-NM_001403349.1-11;Parent=rna-NM_001403349.1;Dbxref=GeneID:76055,GenBank:NM_001403349.1,MGI:MGI:1932139;gbkey=mRNA;gene=Oga;product=O-GlcNAcase%2C transcript variant 3;transcript_id=NM_001403349.1;extra_copy_number=0
CM058259.1	Liftoff	exon	43898265	43898878	.	-	.	ID=exon-NM_001403349.1-10;Parent=rna-NM_001403349.1;Dbxref=GeneID:76055,GenBank:NM_001403349.1,MGI:MGI:1932139;gbkey=mRNA;gene=Oga;product=O-GlcNAcase%2C transcript variant 3;transcript_id=NM_001403349.1;extra_copy_number=0
CM058259.1	Liftoff	exon	43900922	43901080	.	-	.	ID=exon-NM_001403349.1-9;Parent=rna-NM_001403349.1;Dbxref=GeneID:76055,GenBank:NM_001403349.1,MGI:MGI:1932139;gbkey=mRNA;gene=Oga;product=O-GlcNAcase%2C transcript variant 3;transcript_id=NM_001403349.1;extra_copy_number=0
CM058259.1	Liftoff	exon	43902553	43902837	.	-	.	ID=exon-NM_001403349.1-8;Parent=rna-NM_001403349.1;Dbxref=GeneID:76055,GenBank:NM_001403349.1,MGI:MGI:1932139;gbkey=mRNA;gene=Oga;product=O-GlcNAcase%2C transcript variant 3;transcript_id=NM_001403349.1;extra_copy_number=0
CM058259.1	Liftoff	exon	43904533	43904631	.	-	.	ID=exon-NM_001403349.1-7;Parent=rna-NM_001403349.1;Dbxref=GeneID:76055,GenBank:NM_001403349.1,MGI:MGI:1932139;gbkey=mRNA;gene=Oga;product=O-GlcNAcase%2C transcript variant 3;transcript_id=NM_001403349.1;extra_copy_number=0
CM058259.1	Liftoff	exon	43906919	43907090	.	-	.	ID=exon-NM_001403349.1-6;Parent=rna-NM_001403349.1;Dbxref=GeneID:76055,GenBank:NM_001403349.1,MGI:MGI:1932139;gbkey=mRNA;gene=Oga;product=O-GlcNAcase%2C transcript variant 3;transcript_id=NM_001403349.1;extra_copy_number=0
CM058259.1	Liftoff	exon	43907758	43907888	.	-	.	ID=exon-NM_001403349.1-5;Parent=rna-NM_001403349.1;Dbxref=GeneID:76055,GenBank:NM_001403349.1,MGI:MGI:1932139;gbkey=mRNA;gene=Oga;product=O-GlcNAcase%2C transcript variant 3;transcript_id=NM_001403349.1;extra_copy_number=0
CM058259.1	Liftoff	exon	43909458	43909555	.	-	.	ID=exon-NM_001403349.1-4;Parent=rna-NM_001403349.1;Dbxref=GeneID:76055,GenBank:NM_001403349.1,MGI:MGI:1932139;gbkey=mRNA;gene=Oga;product=O-GlcNAcase%2C transcript variant 3;transcript_id=NM_001403349.1;extra_copy_number=0
CM058259.1	Liftoff	exon	43909903	43909954	.	-	.	ID=exon-NM_001403349.1-3;Parent=rna-NM_001403349.1;Dbxref=GeneID:76055,GenBank:NM_001403349.1,MGI:MGI:1932139;gbkey=mRNA;gene=Oga;product=O-GlcNAcase%2C transcript variant 3;transcript_id=NM_001403349.1;extra_copy_number=0
CM058259.1	Liftoff	exon	43913803	43914063	.	-	.	ID=exon-NM_001403349.1-2;Parent=rna-NM_001403349.1;Dbxref=GeneID:76055,GenBank:NM_001403349.1,MGI:MGI:1932139;gbkey=mRNA;gene=Oga;product=O-GlcNAcase%2C transcript variant 3;transcript_id=NM_001403349.1;extra_copy_number=0
CM058259.1	Liftoff	exon	43914566	43914669	.	-	.	ID=exon-NM_001403349.1-1;Parent=rna-NM_001403349.1;Dbxref=GeneID:76055,GenBank:NM_001403349.1,MGI:MGI:1932139;gbkey=mRNA;gene=Oga;product=O-GlcNAcase%2C transcript variant 3;transcript_id=NM_001403349.1;extra_copy_number=0
CM058259.1	Liftoff	CDS	43883014	43883150	.	-	.	ID=cds-NP_001390278.1;Parent=rna-NM_001403349.1;Dbxref=GeneID:76055,GenBank:NP_001390278.1,MGI:MGI:1932139;Name=NP_001390278.1;Note=isoform 2 is encoded by transcript variant 3;gbkey=CDS;gene=Oga;product=protein O-GlcNAcase isoform 2;protein_id=NP_001390278.1;extra_copy_number=0
CM058259.1	Liftoff	CDS	43885477	43885636	.	-	.	ID=cds-NP_001390278.1;Parent=rna-NM_001403349.1;Dbxref=GeneID:76055,GenBank:NP_001390278.1,MGI:MGI:1932139;Name=NP_001390278.1;Note=isoform 2 is encoded by transcript variant 3;gbkey=CDS;gene=Oga;product=protein O-GlcNAcase isoform 2;protein_id=NP_001390278.1;extra_copy_number=0
CM058259.1	Liftoff	CDS	43888775	43888967	.	-	.	ID=cds-NP_001390278.1;Parent=rna-NM_001403349.1;Dbxref=GeneID:76055,GenBank:NP_001390278.1,MGI:MGI:1932139;Name=NP_001390278.1;Note=isoform 2 is encoded by transcript variant 3;gbkey=CDS;gene=Oga;product=protein O-GlcNAcase isoform 2;protein_id=NP_001390278.1;extra_copy_number=0
CM058259.1	Liftoff	CDS	43889219	43889304	.	-	.	ID=cds-NP_001390278.1;Parent=rna-NM_001403349.1;Dbxref=GeneID:76055,GenBank:NP_001390278.1,MGI:MGI:1932139;Name=NP_001390278.1;Note=isoform 2 is encoded by transcript variant 3;gbkey=CDS;gene=Oga;product=protein O-GlcNAcase isoform 2;protein_id=NP_001390278.1;extra_copy_number=0
CM058259.1	Liftoff	CDS	43891975	43892079	.	-	.	ID=cds-NP_001390278.1;Parent=rna-NM_001403349.1;Dbxref=GeneID:76055,GenBank:NP_001390278.1,MGI:MGI:1932139;Name=NP_001390278.1;Note=isoform 2 is encoded by transcript variant 3;gbkey=CDS;gene=Oga;product=protein O-GlcNAcase isoform 2;protein_id=NP_001390278.1;extra_copy_number=0
CM058259.1	Liftoff	CDS	43893056	43893141	.	-	.	ID=cds-NP_001390278.1;Parent=rna-NM_001403349.1;Dbxref=GeneID:76055,GenBank:NP_001390278.1,MGI:MGI:1932139;Name=NP_001390278.1;Note=isoform 2 is encoded by transcript variant 3;gbkey=CDS;gene=Oga;product=protein O-GlcNAcase isoform 2;protein_id=NP_001390278.1;extra_copy_number=0
CM058259.1	Liftoff	CDS	43896321	43896495	.	-	.	ID=cds-NP_001390278.1;Parent=rna-NM_001403349.1;Dbxref=GeneID:76055,GenBank:NP_001390278.1,MGI:MGI:1932139;Name=NP_001390278.1;Note=isoform 2 is encoded by transcript variant 3;gbkey=CDS;gene=Oga;product=protein O-GlcNAcase isoform 2;protein_id=NP_001390278.1;extra_copy_number=0
CM058259.1	Liftoff	CDS	43898265	43898878	.	-	.	ID=cds-NP_001390278.1;Parent=rna-NM_001403349.1;Dbxref=GeneID:76055,GenBank:NP_001390278.1,MGI:MGI:1932139;Name=NP_001390278.1;Note=isoform 2 is encoded by transcript variant 3;gbkey=CDS;gene=Oga;product=protein O-GlcNAcase isoform 2;protein_id=NP_001390278.1;extra_copy_number=0
CM058259.1	Liftoff	CDS	43900922	43901080	.	-	.	ID=cds-NP_001390278.1;Parent=rna-NM_001403349.1;Dbxref=GeneID:76055,GenBank:NP_001390278.1,MGI:MGI:1932139;Name=NP_001390278.1;Note=isoform 2 is encoded by transcript variant 3;gbkey=CDS;gene=Oga;product=protein O-GlcNAcase isoform 2;protein_id=NP_001390278.1;extra_copy_number=0
CM058259.1	Liftoff	CDS	43902553	43902837	.	-	.	ID=cds-NP_001390278.1;Parent=rna-NM_001403349.1;Dbxref=GeneID:76055,GenBank:NP_001390278.1,MGI:MGI:1932139;Name=NP_001390278.1;Note=isoform 2 is encoded by transcript variant 3;gbkey=CDS;gene=Oga;product=protein O-GlcNAcase isoform 2;protein_id=NP_001390278.1;extra_copy_number=0
CM058259.1	Liftoff	CDS	43904533	43904631	.	-	.	ID=cds-NP_001390278.1;Parent=rna-NM_001403349.1;Dbxref=GeneID:76055,GenBank:NP_001390278.1,MGI:MGI:1932139;Name=NP_001390278.1;Note=isoform 2 is encoded by transcript variant 3;gbkey=CDS;gene=Oga;product=protein O-GlcNAcase isoform 2;protein_id=NP_001390278.1;extra_copy_number=0
CM058259.1	Liftoff	CDS	43906919	43907090	.	-	.	ID=cds-NP_001390278.1;Parent=rna-NM_001403349.1;Dbxref=GeneID:76055,GenBank:NP_001390278.1,MGI:MGI:1932139;Name=NP_001390278.1;Note=isoform 2 is encoded by transcript variant 3;gbkey=CDS;gene=Oga;product=protein O-GlcNAcase isoform 2;protein_id=NP_001390278.1;extra_copy_number=0
CM058259.1	Liftoff	CDS	43907758	43907888	.	-	.	ID=cds-NP_001390278.1;Parent=rna-NM_001403349.1;Dbxref=GeneID:76055,GenBank:NP_001390278.1,MGI:MGI:1932139;Name=NP_001390278.1;Note=isoform 2 is encoded by transcript variant 3;gbkey=CDS;gene=Oga;product=protein O-GlcNAcase isoform 2;protein_id=NP_001390278.1;extra_copy_number=0
CM058259.1	Liftoff	CDS	43909458	43909555	.	-	.	ID=cds-NP_001390278.1;Parent=rna-NM_001403349.1;Dbxref=GeneID:76055,GenBank:NP_001390278.1,MGI:MGI:1932139;Name=NP_001390278.1;Note=isoform 2 is encoded by transcript variant 3;gbkey=CDS;gene=Oga;product=protein O-GlcNAcase isoform 2;protein_id=NP_001390278.1;extra_copy_number=0
CM058259.1	Liftoff	CDS	43909903	43909954	.	-	.	ID=cds-NP_001390278.1;Parent=rna-NM_001403349.1;Dbxref=GeneID:76055,GenBank:NP_001390278.1,MGI:MGI:1932139;Name=NP_001390278.1;Note=isoform 2 is encoded by transcript variant 3;gbkey=CDS;gene=Oga;product=protein O-GlcNAcase isoform 2;protein_id=NP_001390278.1;extra_copy_number=0
CM058259.1	Liftoff	CDS	43913803	43914063	.	-	.	ID=cds-NP_001390278.1;Parent=rna-NM_001403349.1;Dbxref=GeneID:76055,GenBank:NP_001390278.1,MGI:MGI:1932139;Name=NP_001390278.1;Note=isoform 2 is encoded by transcript variant 3;gbkey=CDS;gene=Oga;product=protein O-GlcNAcase isoform 2;protein_id=NP_001390278.1;extra_copy_number=0
CM058259.1	Liftoff	CDS	43914566	43914617	.	-	.	ID=cds-NP_001390278.1;Parent=rna-NM_001403349.1;Dbxref=GeneID:76055,GenBank:NP_001390278.1,MGI:MGI:1932139;Name=NP_001390278.1;Note=isoform 2 is encoded by transcript variant 3;gbkey=CDS;gene=Oga;product=protein O-GlcNAcase isoform 2;protein_id=NP_001390278.1;extra_copy_number=0
CM058259.1	Liftoff	mRNA	43881129	43914669	.	-	.	ID=rna-NM_001403351.1;Parent=gene-Oga;Dbxref=GeneID:76055,GenBank:NM_001403351.1,MGI:MGI:1932139;Name=NM_001403351.1;gbkey=mRNA;gene=Oga;product=O-GlcNAcase%2C transcript variant 4;transcript_id=NM_001403351.1;matches_ref_protein=True;valid_ORF=True;extra_copy_number=0
CM058259.1	Liftoff	exon	43881129	43883150	.	-	.	ID=exon-NM_001403351.1-16;Parent=rna-NM_001403351.1;Dbxref=GeneID:76055,GenBank:NM_001403351.1,MGI:MGI:1932139;gbkey=mRNA;gene=Oga;product=O-GlcNAcase%2C transcript variant 4;transcript_id=NM_001403351.1;extra_copy_number=0
CM058259.1	Liftoff	exon	43885477	43885636	.	-	.	ID=exon-NM_001403351.1-15;Parent=rna-NM_001403351.1;Dbxref=GeneID:76055,GenBank:NM_001403351.1,MGI:MGI:1932139;gbkey=mRNA;gene=Oga;product=O-GlcNAcase%2C transcript variant 4;transcript_id=NM_001403351.1;extra_copy_number=0
CM058259.1	Liftoff	exon	43888775	43888967	.	-	.	ID=exon-NM_001403351.1-14;Parent=rna-NM_001403351.1;Dbxref=GeneID:76055,GenBank:NM_001403351.1,MGI:MGI:1932139;gbkey=mRNA;gene=Oga;product=O-GlcNAcase%2C transcript variant 4;transcript_id=NM_001403351.1;extra_copy_number=0
CM058259.1	Liftoff	exon	43889219	43889304	.	-	.	ID=exon-NM_001403351.1-13;Parent=rna-NM_001403351.1;Dbxref=GeneID:76055,GenBank:NM_001403351.1,MGI:MGI:1932139;gbkey=mRNA;gene=Oga;product=O-GlcNAcase%2C transcript variant 4;transcript_id=NM_001403351.1;extra_copy_number=0
CM058259.1	Liftoff	exon	43891975	43892079	.	-	.	ID=exon-NM_001403351.1-12;Parent=rna-NM_001403351.1;Dbxref=GeneID:76055,GenBank:NM_001403351.1,MGI:MGI:1932139;gbkey=mRNA;gene=Oga;product=O-GlcNAcase%2C transcript variant 4;transcript_id=NM_001403351.1;extra_copy_number=0
CM058259.1	Liftoff	exon	43893056	43893141	.	-	.	ID=exon-NM_001403351.1-11;Parent=rna-NM_001403351.1;Dbxref=GeneID:76055,GenBank:NM_001403351.1,MGI:MGI:1932139;gbkey=mRNA;gene=Oga;product=O-GlcNAcase%2C transcript variant 4;transcript_id=NM_001403351.1;extra_copy_number=0
CM058259.1	Liftoff	exon	43896321	43896495	.	-	.	ID=exon-NM_001403351.1-10;Parent=rna-NM_001403351.1;Dbxref=GeneID:76055,GenBank:NM_001403351.1,MGI:MGI:1932139;gbkey=mRNA;gene=Oga;product=O-GlcNAcase%2C transcript variant 4;transcript_id=NM_001403351.1;extra_copy_number=0
CM058259.1	Liftoff	exon	43898265	43898878	.	-	.	ID=exon-NM_001403351.1-9;Parent=rna-NM_001403351.1;Dbxref=GeneID:76055,GenBank:NM_001403351.1,MGI:MGI:1932139;gbkey=mRNA;gene=Oga;product=O-GlcNAcase%2C transcript variant 4;transcript_id=NM_001403351.1;extra_copy_number=0
CM058259.1	Liftoff	exon	43900922	43901080	.	-	.	ID=exon-NM_001403351.1-8;Parent=rna-NM_001403351.1;Dbxref=GeneID:76055,GenBank:NM_001403351.1,MGI:MGI:1932139;gbkey=mRNA;gene=Oga;product=O-GlcNAcase%2C transcript variant 4;transcript_id=NM_001403351.1;extra_copy_number=0
CM058259.1	Liftoff	exon	43902553	43902837	.	-	.	ID=exon-NM_001403351.1-7;Parent=rna-NM_001403351.1;Dbxref=GeneID:76055,GenBank:NM_001403351.1,MGI:MGI:1932139;gbkey=mRNA;gene=Oga;product=O-GlcNAcase%2C transcript variant 4;transcript_id=NM_001403351.1;extra_copy_number=0
CM058259.1	Liftoff	exon	43904533	43904631	.	-	.	ID=exon-NM_001403351.1-6;Parent=rna-NM_001403351.1;Dbxref=GeneID:76055,GenBank:NM_001403351.1,MGI:MGI:1932139;gbkey=mRNA;gene=Oga;product=O-GlcNAcase%2C transcript variant 4;transcript_id=NM_001403351.1;extra_copy_number=0
CM058259.1	Liftoff	exon	43906919	43907090	.	-	.	ID=exon-NM_001403351.1-5;Parent=rna-NM_001403351.1;Dbxref=GeneID:76055,GenBank:NM_001403351.1,MGI:MGI:1932139;gbkey=mRNA;gene=Oga;product=O-GlcNAcase%2C transcript variant 4;transcript_id=NM_001403351.1;extra_copy_number=0
CM058259.1	Liftoff	exon	43907758	43907888	.	-	.	ID=exon-NM_001403351.1-4;Parent=rna-NM_001403351.1;Dbxref=GeneID:76055,GenBank:NM_001403351.1,MGI:MGI:1932139;gbkey=mRNA;gene=Oga;product=O-GlcNAcase%2C transcript variant 4;transcript_id=NM_001403351.1;extra_copy_number=0
CM058259.1	Liftoff	exon	43909458	43909555	.	-	.	ID=exon-NM_001403351.1-3;Parent=rna-NM_001403351.1;Dbxref=GeneID:76055,GenBank:NM_001403351.1,MGI:MGI:1932139;gbkey=mRNA;gene=Oga;product=O-GlcNAcase%2C transcript variant 4;transcript_id=NM_001403351.1;extra_copy_number=0
CM058259.1	Liftoff	exon	43909903	43909954	.	-	.	ID=exon-NM_001403351.1-2;Parent=rna-NM_001403351.1;Dbxref=GeneID:76055,GenBank:NM_001403351.1,MGI:MGI:1932139;gbkey=mRNA;gene=Oga;product=O-GlcNAcase%2C transcript variant 4;transcript_id=NM_001403351.1;extra_copy_number=0
CM058259.1	Liftoff	exon	43914566	43914669	.	-	.	ID=exon-NM_001403351.1-1;Parent=rna-NM_001403351.1;Dbxref=GeneID:76055,GenBank:NM_001403351.1,MGI:MGI:1932139;gbkey=mRNA;gene=Oga;product=O-GlcNAcase%2C transcript variant 4;transcript_id=NM_001403351.1;extra_copy_number=0
CM058259.1	Liftoff	CDS	43883014	43883150	.	-	.	ID=cds-NP_001390280.1;Parent=rna-NM_001403351.1;Dbxref=GeneID:76055,GenBank:NP_001390280.1,MGI:MGI:1932139;Name=NP_001390280.1;Note=isoform 3 is encoded by transcript variant 4;gbkey=CDS;gene=Oga;product=protein O-GlcNAcase isoform 3;protein_id=NP_001390280.1;extra_copy_number=0
CM058259.1	Liftoff	CDS	43885477	43885636	.	-	.	ID=cds-NP_001390280.1;Parent=rna-NM_001403351.1;Dbxref=GeneID:76055,GenBank:NP_001390280.1,MGI:MGI:1932139;Name=NP_001390280.1;Note=isoform 3 is encoded by transcript variant 4;gbkey=CDS;gene=Oga;product=protein O-GlcNAcase isoform 3;protein_id=NP_001390280.1;extra_copy_number=0
CM058259.1	Liftoff	CDS	43888775	43888967	.	-	.	ID=cds-NP_001390280.1;Parent=rna-NM_001403351.1;Dbxref=GeneID:76055,GenBank:NP_001390280.1,MGI:MGI:1932139;Name=NP_001390280.1;Note=isoform 3 is encoded by transcript variant 4;gbkey=CDS;gene=Oga;product=protein O-GlcNAcase isoform 3;protein_id=NP_001390280.1;extra_copy_number=0
CM058259.1	Liftoff	CDS	43889219	43889304	.	-	.	ID=cds-NP_001390280.1;Parent=rna-NM_001403351.1;Dbxref=GeneID:76055,GenBank:NP_001390280.1,MGI:MGI:1932139;Name=NP_001390280.1;Note=isoform 3 is encoded by transcript variant 4;gbkey=CDS;gene=Oga;product=protein O-GlcNAcase isoform 3;protein_id=NP_001390280.1;extra_copy_number=0
CM058259.1	Liftoff	CDS	43891975	43892079	.	-	.	ID=cds-NP_001390280.1;Parent=rna-NM_001403351.1;Dbxref=GeneID:76055,GenBank:NP_001390280.1,MGI:MGI:1932139;Name=NP_001390280.1;Note=isoform 3 is encoded by transcript variant 4;gbkey=CDS;gene=Oga;product=protein O-GlcNAcase isoform 3;protein_id=NP_001390280.1;extra_copy_number=0
CM058259.1	Liftoff	CDS	43893056	43893141	.	-	.	ID=cds-NP_001390280.1;Parent=rna-NM_001403351.1;Dbxref=GeneID:76055,GenBank:NP_001390280.1,MGI:MGI:1932139;Name=NP_001390280.1;Note=isoform 3 is encoded by transcript variant 4;gbkey=CDS;gene=Oga;product=protein O-GlcNAcase isoform 3;protein_id=NP_001390280.1;extra_copy_number=0
CM058259.1	Liftoff	CDS	43896321	43896495	.	-	.	ID=cds-NP_001390280.1;Parent=rna-NM_001403351.1;Dbxref=GeneID:76055,GenBank:NP_001390280.1,MGI:MGI:1932139;Name=NP_001390280.1;Note=isoform 3 is encoded by transcript variant 4;gbkey=CDS;gene=Oga;product=protein O-GlcNAcase isoform 3;protein_id=NP_001390280.1;extra_copy_number=0
CM058259.1	Liftoff	CDS	43898265	43898878	.	-	.	ID=cds-NP_001390280.1;Parent=rna-NM_001403351.1;Dbxref=GeneID:76055,GenBank:NP_001390280.1,MGI:MGI:1932139;Name=NP_001390280.1;Note=isoform 3 is encoded by transcript variant 4;gbkey=CDS;gene=Oga;product=protein O-GlcNAcase isoform 3;protein_id=NP_001390280.1;extra_copy_number=0
CM058259.1	Liftoff	CDS	43900922	43901080	.	-	.	ID=cds-NP_001390280.1;Parent=rna-NM_001403351.1;Dbxref=GeneID:76055,GenBank:NP_001390280.1,MGI:MGI:1932139;Name=NP_001390280.1;Note=isoform 3 is encoded by transcript variant 4;gbkey=CDS;gene=Oga;product=protein O-GlcNAcase isoform 3;protein_id=NP_001390280.1;extra_copy_number=0
CM058259.1	Liftoff	CDS	43902553	43902837	.	-	.	ID=cds-NP_001390280.1;Parent=rna-NM_001403351.1;Dbxref=GeneID:76055,GenBank:NP_001390280.1,MGI:MGI:1932139;Name=NP_001390280.1;Note=isoform 3 is encoded by transcript variant 4;gbkey=CDS;gene=Oga;product=protein O-GlcNAcase isoform 3;protein_id=NP_001390280.1;extra_copy_number=0
CM058259.1	Liftoff	CDS	43904533	43904631	.	-	.	ID=cds-NP_001390280.1;Parent=rna-NM_001403351.1;Dbxref=GeneID:76055,GenBank:NP_001390280.1,MGI:MGI:1932139;Name=NP_001390280.1;Note=isoform 3 is encoded by transcript variant 4;gbkey=CDS;gene=Oga;product=protein O-GlcNAcase isoform 3;protein_id=NP_001390280.1;extra_copy_number=0
CM058259.1	Liftoff	CDS	43906919	43907090	.	-	.	ID=cds-NP_001390280.1;Parent=rna-NM_001403351.1;Dbxref=GeneID:76055,GenBank:NP_001390280.1,MGI:MGI:1932139;Name=NP_001390280.1;Note=isoform 3 is encoded by transcript variant 4;gbkey=CDS;gene=Oga;product=protein O-GlcNAcase isoform 3;protein_id=NP_001390280.1;extra_copy_number=0
CM058259.1	Liftoff	CDS	43907758	43907888	.	-	.	ID=cds-NP_001390280.1;Parent=rna-NM_001403351.1;Dbxref=GeneID:76055,GenBank:NP_001390280.1,MGI:MGI:1932139;Name=NP_001390280.1;Note=isoform 3 is encoded by transcript variant 4;gbkey=CDS;gene=Oga;product=protein O-GlcNAcase isoform 3;protein_id=NP_001390280.1;extra_copy_number=0
CM058259.1	Liftoff	CDS	43909458	43909555	.	-	.	ID=cds-NP_001390280.1;Parent=rna-NM_001403351.1;Dbxref=GeneID:76055,GenBank:NP_001390280.1,MGI:MGI:1932139;Name=NP_001390280.1;Note=isoform 3 is encoded by transcript variant 4;gbkey=CDS;gene=Oga;product=protein O-GlcNAcase isoform 3;protein_id=NP_001390280.1;extra_copy_number=0
CM058259.1	Liftoff	CDS	43909903	43909954	.	-	.	ID=cds-NP_001390280.1;Parent=rna-NM_001403351.1;Dbxref=GeneID:76055,GenBank:NP_001390280.1,MGI:MGI:1932139;Name=NP_001390280.1;Note=isoform 3 is encoded by transcript variant 4;gbkey=CDS;gene=Oga;product=protein O-GlcNAcase isoform 3;protein_id=NP_001390280.1;extra_copy_number=0
CM058259.1	Liftoff	CDS	43914566	43914617	.	-	.	ID=cds-NP_001390280.1;Parent=rna-NM_001403351.1;Dbxref=GeneID:76055,GenBank:NP_001390280.1,MGI:MGI:1932139;Name=NP_001390280.1;Note=isoform 3 is encoded by transcript variant 4;gbkey=CDS;gene=Oga;product=protein O-GlcNAcase isoform 3;protein_id=NP_001390280.1;extra_copy_number=0
CM058259.1	Liftoff	mRNA	43881129	43914413	.	-	.	ID=rna-NM_001403352.1;Parent=gene-Oga;Dbxref=GeneID:76055,GenBank:NM_001403352.1,MGI:MGI:1932139;Name=NM_001403352.1;gbkey=mRNA;gene=Oga;product=O-GlcNAcase%2C transcript variant 5;transcript_id=NM_001403352.1;matches_ref_protein=True;valid_ORF=True;extra_copy_number=0
CM058259.1	Liftoff	exon	43881129	43883150	.	-	.	ID=exon-NM_001403352.1-15;Parent=rna-NM_001403352.1;Dbxref=GeneID:76055,GenBank:NM_001403352.1,MGI:MGI:1932139;gbkey=mRNA;gene=Oga;product=O-GlcNAcase%2C transcript variant 5;transcript_id=NM_001403352.1;extra_copy_number=0
CM058259.1	Liftoff	exon	43885477	43885636	.	-	.	ID=exon-NM_001403352.1-14;Parent=rna-NM_001403352.1;Dbxref=GeneID:76055,GenBank:NM_001403352.1,MGI:MGI:1932139;gbkey=mRNA;gene=Oga;product=O-GlcNAcase%2C transcript variant 5;transcript_id=NM_001403352.1;extra_copy_number=0
CM058259.1	Liftoff	exon	43888775	43888967	.	-	.	ID=exon-NM_001403352.1-13;Parent=rna-NM_001403352.1;Dbxref=GeneID:76055,GenBank:NM_001403352.1,MGI:MGI:1932139;gbkey=mRNA;gene=Oga;product=O-GlcNAcase%2C transcript variant 5;transcript_id=NM_001403352.1;extra_copy_number=0
CM058259.1	Liftoff	exon	43889219	43889304	.	-	.	ID=exon-NM_001403352.1-12;Parent=rna-NM_001403352.1;Dbxref=GeneID:76055,GenBank:NM_001403352.1,MGI:MGI:1932139;gbkey=mRNA;gene=Oga;product=O-GlcNAcase%2C transcript variant 5;transcript_id=NM_001403352.1;extra_copy_number=0
CM058259.1	Liftoff	exon	43891975	43892079	.	-	.	ID=exon-NM_001403352.1-11;Parent=rna-NM_001403352.1;Dbxref=GeneID:76055,GenBank:NM_001403352.1,MGI:MGI:1932139;gbkey=mRNA;gene=Oga;product=O-GlcNAcase%2C transcript variant 5;transcript_id=NM_001403352.1;extra_copy_number=0
CM058259.1	Liftoff	exon	43893056	43893141	.	-	.	ID=exon-NM_001403352.1-10;Parent=rna-NM_001403352.1;Dbxref=GeneID:76055,GenBank:NM_001403352.1,MGI:MGI:1932139;gbkey=mRNA;gene=Oga;product=O-GlcNAcase%2C transcript variant 5;transcript_id=NM_001403352.1;extra_copy_number=0
CM058259.1	Liftoff	exon	43896321	43896495	.	-	.	ID=exon-NM_001403352.1-9;Parent=rna-NM_001403352.1;Dbxref=GeneID:76055,GenBank:NM_001403352.1,MGI:MGI:1932139;gbkey=mRNA;gene=Oga;product=O-GlcNAcase%2C transcript variant 5;transcript_id=NM_001403352.1;extra_copy_number=0
CM058259.1	Liftoff	exon	43898265	43898878	.	-	.	ID=exon-NM_001403352.1-8;Parent=rna-NM_001403352.1;Dbxref=GeneID:76055,GenBank:NM_001403352.1,MGI:MGI:1932139;gbkey=mRNA;gene=Oga;product=O-GlcNAcase%2C transcript variant 5;transcript_id=NM_001403352.1;extra_copy_number=0
CM058259.1	Liftoff	exon	43900922	43901080	.	-	.	ID=exon-NM_001403352.1-7;Parent=rna-NM_001403352.1;Dbxref=GeneID:76055,GenBank:NM_001403352.1,MGI:MGI:1932139;gbkey=mRNA;gene=Oga;product=O-GlcNAcase%2C transcript variant 5;transcript_id=NM_001403352.1;extra_copy_number=0
CM058259.1	Liftoff	exon	43904533	43904631	.	-	.	ID=exon-NM_001403352.1-6;Parent=rna-NM_001403352.1;Dbxref=GeneID:76055,GenBank:NM_001403352.1,MGI:MGI:1932139;gbkey=mRNA;gene=Oga;product=O-GlcNAcase%2C transcript variant 5;transcript_id=NM_001403352.1;extra_copy_number=0
CM058259.1	Liftoff	exon	43906919	43907090	.	-	.	ID=exon-NM_001403352.1-5;Parent=rna-NM_001403352.1;Dbxref=GeneID:76055,GenBank:NM_001403352.1,MGI:MGI:1932139;gbkey=mRNA;gene=Oga;product=O-GlcNAcase%2C transcript variant 5;transcript_id=NM_001403352.1;extra_copy_number=0
CM058259.1	Liftoff	exon	43907758	43907888	.	-	.	ID=exon-NM_001403352.1-4;Parent=rna-NM_001403352.1;Dbxref=GeneID:76055,GenBank:NM_001403352.1,MGI:MGI:1932139;gbkey=mRNA;gene=Oga;product=O-GlcNAcase%2C transcript variant 5;transcript_id=NM_001403352.1;extra_copy_number=0
CM058259.1	Liftoff	exon	43909458	43909555	.	-	.	ID=exon-NM_001403352.1-3;Parent=rna-NM_001403352.1;Dbxref=GeneID:76055,GenBank:NM_001403352.1,MGI:MGI:1932139;gbkey=mRNA;gene=Oga;product=O-GlcNAcase%2C transcript variant 5;transcript_id=NM_001403352.1;extra_copy_number=0
CM058259.1	Liftoff	exon	43909903	43909954	.	-	.	ID=exon-NM_001403352.1-2;Parent=rna-NM_001403352.1;Dbxref=GeneID:76055,GenBank:NM_001403352.1,MGI:MGI:1932139;gbkey=mRNA;gene=Oga;product=O-GlcNAcase%2C transcript variant 5;transcript_id=NM_001403352.1;extra_copy_number=0
CM058259.1	Liftoff	exon	43913803	43914413	.	-	.	ID=exon-NM_001403352.1-1;Parent=rna-NM_001403352.1;Dbxref=GeneID:76055,GenBank:NM_001403352.1,MGI:MGI:1932139;gbkey=mRNA;gene=Oga;product=O-GlcNAcase%2C transcript variant 5;transcript_id=NM_001403352.1;extra_copy_number=0
CM058259.1	Liftoff	CDS	43883014	43883150	.	-	.	ID=cds-NP_001390281.1;Parent=rna-NM_001403352.1;Dbxref=GeneID:76055,GenBank:NP_001390281.1,MGI:MGI:1932139;Name=NP_001390281.1;Note=isoform 4 is encoded by transcript variant 5;gbkey=CDS;gene=Oga;product=protein O-GlcNAcase isoform 4;protein_id=NP_001390281.1;extra_copy_number=0
CM058259.1	Liftoff	CDS	43885477	43885636	.	-	.	ID=cds-NP_001390281.1;Parent=rna-NM_001403352.1;Dbxref=GeneID:76055,GenBank:NP_001390281.1,MGI:MGI:1932139;Name=NP_001390281.1;Note=isoform 4 is encoded by transcript variant 5;gbkey=CDS;gene=Oga;product=protein O-GlcNAcase isoform 4;protein_id=NP_001390281.1;extra_copy_number=0
CM058259.1	Liftoff	CDS	43888775	43888967	.	-	.	ID=cds-NP_001390281.1;Parent=rna-NM_001403352.1;Dbxref=GeneID:76055,GenBank:NP_001390281.1,MGI:MGI:1932139;Name=NP_001390281.1;Note=isoform 4 is encoded by transcript variant 5;gbkey=CDS;gene=Oga;product=protein O-GlcNAcase isoform 4;protein_id=NP_001390281.1;extra_copy_number=0
CM058259.1	Liftoff	CDS	43889219	43889304	.	-	.	ID=cds-NP_001390281.1;Parent=rna-NM_001403352.1;Dbxref=GeneID:76055,GenBank:NP_001390281.1,MGI:MGI:1932139;Name=NP_001390281.1;Note=isoform 4 is encoded by transcript variant 5;gbkey=CDS;gene=Oga;product=protein O-GlcNAcase isoform 4;protein_id=NP_001390281.1;extra_copy_number=0
CM058259.1	Liftoff	CDS	43891975	43892079	.	-	.	ID=cds-NP_001390281.1;Parent=rna-NM_001403352.1;Dbxref=GeneID:76055,GenBank:NP_001390281.1,MGI:MGI:1932139;Name=NP_001390281.1;Note=isoform 4 is encoded by transcript variant 5;gbkey=CDS;gene=Oga;product=protein O-GlcNAcase isoform 4;protein_id=NP_001390281.1;extra_copy_number=0
CM058259.1	Liftoff	CDS	43893056	43893141	.	-	.	ID=cds-NP_001390281.1;Parent=rna-NM_001403352.1;Dbxref=GeneID:76055,GenBank:NP_001390281.1,MGI:MGI:1932139;Name=NP_001390281.1;Note=isoform 4 is encoded by transcript variant 5;gbkey=CDS;gene=Oga;product=protein O-GlcNAcase isoform 4;protein_id=NP_001390281.1;extra_copy_number=0
CM058259.1	Liftoff	CDS	43896321	43896495	.	-	.	ID=cds-NP_001390281.1;Parent=rna-NM_001403352.1;Dbxref=GeneID:76055,GenBank:NP_001390281.1,MGI:MGI:1932139;Name=NP_001390281.1;Note=isoform 4 is encoded by transcript variant 5;gbkey=CDS;gene=Oga;product=protein O-GlcNAcase isoform 4;protein_id=NP_001390281.1;extra_copy_number=0
CM058259.1	Liftoff	CDS	43898265	43898878	.	-	.	ID=cds-NP_001390281.1;Parent=rna-NM_001403352.1;Dbxref=GeneID:76055,GenBank:NP_001390281.1,MGI:MGI:1932139;Name=NP_001390281.1;Note=isoform 4 is encoded by transcript variant 5;gbkey=CDS;gene=Oga;product=protein O-GlcNAcase isoform 4;protein_id=NP_001390281.1;extra_copy_number=0
CM058259.1	Liftoff	CDS	43900922	43901080	.	-	.	ID=cds-NP_001390281.1;Parent=rna-NM_001403352.1;Dbxref=GeneID:76055,GenBank:NP_001390281.1,MGI:MGI:1932139;Name=NP_001390281.1;Note=isoform 4 is encoded by transcript variant 5;gbkey=CDS;gene=Oga;product=protein O-GlcNAcase isoform 4;protein_id=NP_001390281.1;extra_copy_number=0
CM058259.1	Liftoff	CDS	43904533	43904631	.	-	.	ID=cds-NP_001390281.1;Parent=rna-NM_001403352.1;Dbxref=GeneID:76055,GenBank:NP_001390281.1,MGI:MGI:1932139;Name=NP_001390281.1;Note=isoform 4 is encoded by transcript variant 5;gbkey=CDS;gene=Oga;product=protein O-GlcNAcase isoform 4;protein_id=NP_001390281.1;extra_copy_number=0
CM058259.1	Liftoff	CDS	43906919	43907090	.	-	.	ID=cds-NP_001390281.1;Parent=rna-NM_001403352.1;Dbxref=GeneID:76055,GenBank:NP_001390281.1,MGI:MGI:1932139;Name=NP_001390281.1;Note=isoform 4 is encoded by transcript variant 5;gbkey=CDS;gene=Oga;product=protein O-GlcNAcase isoform 4;protein_id=NP_001390281.1;extra_copy_number=0
CM058259.1	Liftoff	CDS	43907758	43907888	.	-	.	ID=cds-NP_001390281.1;Parent=rna-NM_001403352.1;Dbxref=GeneID:76055,GenBank:NP_001390281.1,MGI:MGI:1932139;Name=NP_001390281.1;Note=isoform 4 is encoded by transcript variant 5;gbkey=CDS;gene=Oga;product=protein O-GlcNAcase isoform 4;protein_id=NP_001390281.1;extra_copy_number=0
CM058259.1	Liftoff	CDS	43909458	43909555	.	-	.	ID=cds-NP_001390281.1;Parent=rna-NM_001403352.1;Dbxref=GeneID:76055,GenBank:NP_001390281.1,MGI:MGI:1932139;Name=NP_001390281.1;Note=isoform 4 is encoded by transcript variant 5;gbkey=CDS;gene=Oga;product=protein O-GlcNAcase isoform 4;protein_id=NP_001390281.1;extra_copy_number=0
CM058259.1	Liftoff	CDS	43909903	43909954	.	-	.	ID=cds-NP_001390281.1;Parent=rna-NM_001403352.1;Dbxref=GeneID:76055,GenBank:NP_001390281.1,MGI:MGI:1932139;Name=NP_001390281.1;Note=isoform 4 is encoded by transcript variant 5;gbkey=CDS;gene=Oga;product=protein O-GlcNAcase isoform 4;protein_id=NP_001390281.1;extra_copy_number=0
CM058259.1	Liftoff	CDS	43913803	43914001	.	-	.	ID=cds-NP_001390281.1;Parent=rna-NM_001403352.1;Dbxref=GeneID:76055,GenBank:NP_001390281.1,MGI:MGI:1932139;Name=NP_001390281.1;Note=isoform 4 is encoded by transcript variant 5;gbkey=CDS;gene=Oga;product=protein O-GlcNAcase isoform 4;protein_id=NP_001390281.1;extra_copy_number=0
CM058259.1	Liftoff	mRNA	43881129	43914413	.	-	.	ID=rna-NM_001403353.1;Parent=gene-Oga;Dbxref=GeneID:76055,GenBank:NM_001403353.1,MGI:MGI:1932139;Name=NM_001403353.1;gbkey=mRNA;gene=Oga;product=O-GlcNAcase%2C transcript variant 6;transcript_id=NM_001403353.1;matches_ref_protein=True;valid_ORF=True;extra_copy_number=0
CM058259.1	Liftoff	exon	43881129	43883150	.	-	.	ID=exon-NM_001403353.1-12;Parent=rna-NM_001403353.1;Dbxref=GeneID:76055,GenBank:NM_001403353.1,MGI:MGI:1932139;gbkey=mRNA;gene=Oga;product=O-GlcNAcase%2C transcript variant 6;transcript_id=NM_001403353.1;extra_copy_number=0
CM058259.1	Liftoff	exon	43885477	43885636	.	-	.	ID=exon-NM_001403353.1-11;Parent=rna-NM_001403353.1;Dbxref=GeneID:76055,GenBank:NM_001403353.1,MGI:MGI:1932139;gbkey=mRNA;gene=Oga;product=O-GlcNAcase%2C transcript variant 6;transcript_id=NM_001403353.1;extra_copy_number=0
CM058259.1	Liftoff	exon	43888775	43888967	.	-	.	ID=exon-NM_001403353.1-10;Parent=rna-NM_001403353.1;Dbxref=GeneID:76055,GenBank:NM_001403353.1,MGI:MGI:1932139;gbkey=mRNA;gene=Oga;product=O-GlcNAcase%2C transcript variant 6;transcript_id=NM_001403353.1;extra_copy_number=0
CM058259.1	Liftoff	exon	43889219	43889304	.	-	.	ID=exon-NM_001403353.1-9;Parent=rna-NM_001403353.1;Dbxref=GeneID:76055,GenBank:NM_001403353.1,MGI:MGI:1932139;gbkey=mRNA;gene=Oga;product=O-GlcNAcase%2C transcript variant 6;transcript_id=NM_001403353.1;extra_copy_number=0
CM058259.1	Liftoff	exon	43891975	43892079	.	-	.	ID=exon-NM_001403353.1-8;Parent=rna-NM_001403353.1;Dbxref=GeneID:76055,GenBank:NM_001403353.1,MGI:MGI:1932139;gbkey=mRNA;gene=Oga;product=O-GlcNAcase%2C transcript variant 6;transcript_id=NM_001403353.1;extra_copy_number=0
CM058259.1	Liftoff	exon	43893056	43893141	.	-	.	ID=exon-NM_001403353.1-7;Parent=rna-NM_001403353.1;Dbxref=GeneID:76055,GenBank:NM_001403353.1,MGI:MGI:1932139;gbkey=mRNA;gene=Oga;product=O-GlcNAcase%2C transcript variant 6;transcript_id=NM_001403353.1;extra_copy_number=0
CM058259.1	Liftoff	exon	43896321	43896495	.	-	.	ID=exon-NM_001403353.1-6;Parent=rna-NM_001403353.1;Dbxref=GeneID:76055,GenBank:NM_001403353.1,MGI:MGI:1932139;gbkey=mRNA;gene=Oga;product=O-GlcNAcase%2C transcript variant 6;transcript_id=NM_001403353.1;extra_copy_number=0
CM058259.1	Liftoff	exon	43898265	43898878	.	-	.	ID=exon-NM_001403353.1-5;Parent=rna-NM_001403353.1;Dbxref=GeneID:76055,GenBank:NM_001403353.1,MGI:MGI:1932139;gbkey=mRNA;gene=Oga;product=O-GlcNAcase%2C transcript variant 6;transcript_id=NM_001403353.1;extra_copy_number=0
CM058259.1	Liftoff	exon	43900922	43901080	.	-	.	ID=exon-NM_001403353.1-4;Parent=rna-NM_001403353.1;Dbxref=GeneID:76055,GenBank:NM_001403353.1,MGI:MGI:1932139;gbkey=mRNA;gene=Oga;product=O-GlcNAcase%2C transcript variant 6;transcript_id=NM_001403353.1;extra_copy_number=0
CM058259.1	Liftoff	exon	43902553	43902837	.	-	.	ID=exon-NM_001403353.1-3;Parent=rna-NM_001403353.1;Dbxref=GeneID:76055,GenBank:NM_001403353.1,MGI:MGI:1932139;gbkey=mRNA;gene=Oga;product=O-GlcNAcase%2C transcript variant 6;transcript_id=NM_001403353.1;extra_copy_number=0
CM058259.1	Liftoff	exon	43904533	43904631	.	-	.	ID=exon-NM_001403353.1-2;Parent=rna-NM_001403353.1;Dbxref=GeneID:76055,GenBank:NM_001403353.1,MGI:MGI:1932139;gbkey=mRNA;gene=Oga;product=O-GlcNAcase%2C transcript variant 6;transcript_id=NM_001403353.1;extra_copy_number=0
CM058259.1	Liftoff	exon	43913803	43914413	.	-	.	ID=exon-NM_001403353.1-1;Parent=rna-NM_001403353.1;Dbxref=GeneID:76055,GenBank:NM_001403353.1,MGI:MGI:1932139;gbkey=mRNA;gene=Oga;product=O-GlcNAcase%2C transcript variant 6;transcript_id=NM_001403353.1;extra_copy_number=0
CM058259.1	Liftoff	CDS	43883014	43883150	.	-	.	ID=cds-NP_001390282.1;Parent=rna-NM_001403353.1;Dbxref=GeneID:76055,GenBank:NP_001390282.1,MGI:MGI:1932139;Name=NP_001390282.1;Note=isoform 5 is encoded by transcript variant 6;gbkey=CDS;gene=Oga;product=protein O-GlcNAcase isoform 5;protein_id=NP_001390282.1;extra_copy_number=0
CM058259.1	Liftoff	CDS	43885477	43885636	.	-	.	ID=cds-NP_001390282.1;Parent=rna-NM_001403353.1;Dbxref=GeneID:76055,GenBank:NP_001390282.1,MGI:MGI:1932139;Name=NP_001390282.1;Note=isoform 5 is encoded by transcript variant 6;gbkey=CDS;gene=Oga;product=protein O-GlcNAcase isoform 5;protein_id=NP_001390282.1;extra_copy_number=0
CM058259.1	Liftoff	CDS	43888775	43888967	.	-	.	ID=cds-NP_001390282.1;Parent=rna-NM_001403353.1;Dbxref=GeneID:76055,GenBank:NP_001390282.1,MGI:MGI:1932139;Name=NP_001390282.1;Note=isoform 5 is encoded by transcript variant 6;gbkey=CDS;gene=Oga;product=protein O-GlcNAcase isoform 5;protein_id=NP_001390282.1;extra_copy_number=0
CM058259.1	Liftoff	CDS	43889219	43889304	.	-	.	ID=cds-NP_001390282.1;Parent=rna-NM_001403353.1;Dbxref=GeneID:76055,GenBank:NP_001390282.1,MGI:MGI:1932139;Name=NP_001390282.1;Note=isoform 5 is encoded by transcript variant 6;gbkey=CDS;gene=Oga;product=protein O-GlcNAcase isoform 5;protein_id=NP_001390282.1;extra_copy_number=0
CM058259.1	Liftoff	CDS	43891975	43892079	.	-	.	ID=cds-NP_001390282.1;Parent=rna-NM_001403353.1;Dbxref=GeneID:76055,GenBank:NP_001390282.1,MGI:MGI:1932139;Name=NP_001390282.1;Note=isoform 5 is encoded by transcript variant 6;gbkey=CDS;gene=Oga;product=protein O-GlcNAcase isoform 5;protein_id=NP_001390282.1;extra_copy_number=0
CM058259.1	Liftoff	CDS	43893056	43893141	.	-	.	ID=cds-NP_001390282.1;Parent=rna-NM_001403353.1;Dbxref=GeneID:76055,GenBank:NP_001390282.1,MGI:MGI:1932139;Name=NP_001390282.1;Note=isoform 5 is encoded by transcript variant 6;gbkey=CDS;gene=Oga;product=protein O-GlcNAcase isoform 5;protein_id=NP_001390282.1;extra_copy_number=0
CM058259.1	Liftoff	CDS	43896321	43896495	.	-	.	ID=cds-NP_001390282.1;Parent=rna-NM_001403353.1;Dbxref=GeneID:76055,GenBank:NP_001390282.1,MGI:MGI:1932139;Name=NP_001390282.1;Note=isoform 5 is encoded by transcript variant 6;gbkey=CDS;gene=Oga;product=protein O-GlcNAcase isoform 5;protein_id=NP_001390282.1;extra_copy_number=0
CM058259.1	Liftoff	CDS	43898265	43898878	.	-	.	ID=cds-NP_001390282.1;Parent=rna-NM_001403353.1;Dbxref=GeneID:76055,GenBank:NP_001390282.1,MGI:MGI:1932139;Name=NP_001390282.1;Note=isoform 5 is encoded by transcript variant 6;gbkey=CDS;gene=Oga;product=protein O-GlcNAcase isoform 5;protein_id=NP_001390282.1;extra_copy_number=0
CM058259.1	Liftoff	CDS	43900922	43901080	.	-	.	ID=cds-NP_001390282.1;Parent=rna-NM_001403353.1;Dbxref=GeneID:76055,GenBank:NP_001390282.1,MGI:MGI:1932139;Name=NP_001390282.1;Note=isoform 5 is encoded by transcript variant 6;gbkey=CDS;gene=Oga;product=protein O-GlcNAcase isoform 5;protein_id=NP_001390282.1;extra_copy_number=0
CM058259.1	Liftoff	CDS	43902553	43902837	.	-	.	ID=cds-NP_001390282.1;Parent=rna-NM_001403353.1;Dbxref=GeneID:76055,GenBank:NP_001390282.1,MGI:MGI:1932139;Name=NP_001390282.1;Note=isoform 5 is encoded by transcript variant 6;gbkey=CDS;gene=Oga;product=protein O-GlcNAcase isoform 5;protein_id=NP_001390282.1;extra_copy_number=0
CM058259.1	Liftoff	CDS	43904533	43904631	.	-	.	ID=cds-NP_001390282.1;Parent=rna-NM_001403353.1;Dbxref=GeneID:76055,GenBank:NP_001390282.1,MGI:MGI:1932139;Name=NP_001390282.1;Note=isoform 5 is encoded by transcript variant 6;gbkey=CDS;gene=Oga;product=protein O-GlcNAcase isoform 5;protein_id=NP_001390282.1;extra_copy_number=0
CM058259.1	Liftoff	CDS	43913803	43914001	.	-	.	ID=cds-NP_001390282.1;Parent=rna-NM_001403353.1;Dbxref=GeneID:76055,GenBank:NP_001390282.1,MGI:MGI:1932139;Name=NP_001390282.1;Note=isoform 5 is encoded by transcript variant 6;gbkey=CDS;gene=Oga;product=protein O-GlcNAcase isoform 5;protein_id=NP_001390282.1;extra_copy_number=0
CM058259.1	Liftoff	mRNA	43881129	43914413	.	-	.	ID=rna-NM_023799.5;Parent=gene-Oga;Dbxref=GeneID:76055,GenBank:NM_023799.5,MGI:MGI:1932139;Name=NM_023799.5;gbkey=mRNA;gene=Oga;product=O-GlcNAcase%2C transcript variant 1;tag=RefSeq Select;transcript_id=NM_023799.5;matches_ref_protein=True;valid_ORF=True;extra_copy_number=0
CM058259.1	Liftoff	exon	43881129	43883150	.	-	.	ID=exon-NM_023799.5-16;Parent=rna-NM_023799.5;Dbxref=GeneID:76055,GenBank:NM_023799.5,MGI:MGI:1932139;gbkey=mRNA;gene=Oga;product=O-GlcNAcase%2C transcript variant 1;tag=RefSeq Select;transcript_id=NM_023799.5;extra_copy_number=0
CM058259.1	Liftoff	exon	43885477	43885636	.	-	.	ID=exon-NM_023799.5-15;Parent=rna-NM_023799.5;Dbxref=GeneID:76055,GenBank:NM_023799.5,MGI:MGI:1932139;gbkey=mRNA;gene=Oga;product=O-GlcNAcase%2C transcript variant 1;tag=RefSeq Select;transcript_id=NM_023799.5;extra_copy_number=0
CM058259.1	Liftoff	exon	43888775	43888967	.	-	.	ID=exon-NM_023799.5-14;Parent=rna-NM_023799.5;Dbxref=GeneID:76055,GenBank:NM_023799.5,MGI:MGI:1932139;gbkey=mRNA;gene=Oga;product=O-GlcNAcase%2C transcript variant 1;tag=RefSeq Select;transcript_id=NM_023799.5;extra_copy_number=0
CM058259.1	Liftoff	exon	43889219	43889304	.	-	.	ID=exon-NM_023799.5-13;Parent=rna-NM_023799.5;Dbxref=GeneID:76055,GenBank:NM_023799.5,MGI:MGI:1932139;gbkey=mRNA;gene=Oga;product=O-GlcNAcase%2C transcript variant 1;tag=RefSeq Select;transcript_id=NM_023799.5;extra_copy_number=0
CM058259.1	Liftoff	exon	43891975	43892079	.	-	.	ID=exon-NM_023799.5-12;Parent=rna-NM_023799.5;Dbxref=GeneID:76055,GenBank:NM_023799.5,MGI:MGI:1932139;gbkey=mRNA;gene=Oga;product=O-GlcNAcase%2C transcript variant 1;tag=RefSeq Select;transcript_id=NM_023799.5;extra_copy_number=0
CM058259.1	Liftoff	exon	43893056	43893141	.	-	.	ID=exon-NM_023799.5-11;Parent=rna-NM_023799.5;Dbxref=GeneID:76055,GenBank:NM_023799.5,MGI:MGI:1932139;gbkey=mRNA;gene=Oga;product=O-GlcNAcase%2C transcript variant 1;tag=RefSeq Select;transcript_id=NM_023799.5;extra_copy_number=0
CM058259.1	Liftoff	exon	43896321	43896495	.	-	.	ID=exon-NM_023799.5-10;Parent=rna-NM_023799.5;Dbxref=GeneID:76055,GenBank:NM_023799.5,MGI:MGI:1932139;gbkey=mRNA;gene=Oga;product=O-GlcNAcase%2C transcript variant 1;tag=RefSeq Select;transcript_id=NM_023799.5;extra_copy_number=0
CM058259.1	Liftoff	exon	43898265	43898878	.	-	.	ID=exon-NM_023799.5-9;Parent=rna-NM_023799.5;Dbxref=GeneID:76055,GenBank:NM_023799.5,MGI:MGI:1932139;gbkey=mRNA;gene=Oga;product=O-GlcNAcase%2C transcript variant 1;tag=RefSeq Select;transcript_id=NM_023799.5;extra_copy_number=0
CM058259.1	Liftoff	exon	43900922	43901080	.	-	.	ID=exon-NM_023799.5-8;Parent=rna-NM_023799.5;Dbxref=GeneID:76055,GenBank:NM_023799.5,MGI:MGI:1932139;gbkey=mRNA;gene=Oga;product=O-GlcNAcase%2C transcript variant 1;tag=RefSeq Select;transcript_id=NM_023799.5;extra_copy_number=0
CM058259.1	Liftoff	exon	43902553	43902837	.	-	.	ID=exon-NM_023799.5-7;Parent=rna-NM_023799.5;Dbxref=GeneID:76055,GenBank:NM_023799.5,MGI:MGI:1932139;gbkey=mRNA;gene=Oga;product=O-GlcNAcase%2C transcript variant 1;tag=RefSeq Select;transcript_id=NM_023799.5;extra_copy_number=0
CM058259.1	Liftoff	exon	43904533	43904631	.	-	.	ID=exon-NM_023799.5-6;Parent=rna-NM_023799.5;Dbxref=GeneID:76055,GenBank:NM_023799.5,MGI:MGI:1932139;gbkey=mRNA;gene=Oga;product=O-GlcNAcase%2C transcript variant 1;tag=RefSeq Select;transcript_id=NM_023799.5;extra_copy_number=0
CM058259.1	Liftoff	exon	43906919	43907090	.	-	.	ID=exon-NM_023799.5-5;Parent=rna-NM_023799.5;Dbxref=GeneID:76055,GenBank:NM_023799.5,MGI:MGI:1932139;gbkey=mRNA;gene=Oga;product=O-GlcNAcase%2C transcript variant 1;tag=RefSeq Select;transcript_id=NM_023799.5;extra_copy_number=0
CM058259.1	Liftoff	exon	43907758	43907888	.	-	.	ID=exon-NM_023799.5-4;Parent=rna-NM_023799.5;Dbxref=GeneID:76055,GenBank:NM_023799.5,MGI:MGI:1932139;gbkey=mRNA;gene=Oga;product=O-GlcNAcase%2C transcript variant 1;tag=RefSeq Select;transcript_id=NM_023799.5;extra_copy_number=0
CM058259.1	Liftoff	exon	43909458	43909555	.	-	.	ID=exon-NM_023799.5-3;Parent=rna-NM_023799.5;Dbxref=GeneID:76055,GenBank:NM_023799.5,MGI:MGI:1932139;gbkey=mRNA;gene=Oga;product=O-GlcNAcase%2C transcript variant 1;tag=RefSeq Select;transcript_id=NM_023799.5;extra_copy_number=0
CM058259.1	Liftoff	exon	43909903	43909954	.	-	.	ID=exon-NM_023799.5-2;Parent=rna-NM_023799.5;Dbxref=GeneID:76055,GenBank:NM_023799.5,MGI:MGI:1932139;gbkey=mRNA;gene=Oga;product=O-GlcNAcase%2C transcript variant 1;tag=RefSeq Select;transcript_id=NM_023799.5;extra_copy_number=0
CM058259.1	Liftoff	exon	43913803	43914413	.	-	.	ID=exon-NM_023799.5-1;Parent=rna-NM_023799.5;Dbxref=GeneID:76055,GenBank:NM_023799.5,MGI:MGI:1932139;gbkey=mRNA;gene=Oga;product=O-GlcNAcase%2C transcript variant 1;tag=RefSeq Select;transcript_id=NM_023799.5;extra_copy_number=0
CM058259.1	Liftoff	CDS	43883014	43883150	.	-	.	ID=cds-NP_076288.1;Parent=rna-NM_023799.5;Dbxref=CCDS:CCDS29866.1,GeneID:76055,GenBank:NP_076288.1,MGI:MGI:1932139;Name=NP_076288.1;Note=isoform 1 is encoded by transcript variant 1;gbkey=CDS;gene=Oga;product=protein O-GlcNAcase isoform 1;protein_id=NP_076288.1;tag=RefSeq Select;extra_copy_number=0
CM058259.1	Liftoff	CDS	43885477	43885636	.	-	.	ID=cds-NP_076288.1;Parent=rna-NM_023799.5;Dbxref=CCDS:CCDS29866.1,GeneID:76055,GenBank:NP_076288.1,MGI:MGI:1932139;Name=NP_076288.1;Note=isoform 1 is encoded by transcript variant 1;gbkey=CDS;gene=Oga;product=protein O-GlcNAcase isoform 1;protein_id=NP_076288.1;tag=RefSeq Select;extra_copy_number=0
CM058259.1	Liftoff	CDS	43888775	43888967	.	-	.	ID=cds-NP_076288.1;Parent=rna-NM_023799.5;Dbxref=CCDS:CCDS29866.1,GeneID:76055,GenBank:NP_076288.1,MGI:MGI:1932139;Name=NP_076288.1;Note=isoform 1 is encoded by transcript variant 1;gbkey=CDS;gene=Oga;product=protein O-GlcNAcase isoform 1;protein_id=NP_076288.1;tag=RefSeq Select;extra_copy_number=0
CM058259.1	Liftoff	CDS	43889219	43889304	.	-	.	ID=cds-NP_076288.1;Parent=rna-NM_023799.5;Dbxref=CCDS:CCDS29866.1,GeneID:76055,GenBank:NP_076288.1,MGI:MGI:1932139;Name=NP_076288.1;Note=isoform 1 is encoded by transcript variant 1;gbkey=CDS;gene=Oga;product=protein O-GlcNAcase isoform 1;protein_id=NP_076288.1;tag=RefSeq Select;extra_copy_number=0
CM058259.1	Liftoff	CDS	43891975	43892079	.	-	.	ID=cds-NP_076288.1;Parent=rna-NM_023799.5;Dbxref=CCDS:CCDS29866.1,GeneID:76055,GenBank:NP_076288.1,MGI:MGI:1932139;Name=NP_076288.1;Note=isoform 1 is encoded by transcript variant 1;gbkey=CDS;gene=Oga;product=protein O-GlcNAcase isoform 1;protein_id=NP_076288.1;tag=RefSeq Select;extra_copy_number=0
CM058259.1	Liftoff	CDS	43893056	43893141	.	-	.	ID=cds-NP_076288.1;Parent=rna-NM_023799.5;Dbxref=CCDS:CCDS29866.1,GeneID:76055,GenBank:NP_076288.1,MGI:MGI:1932139;Name=NP_076288.1;Note=isoform 1 is encoded by transcript variant 1;gbkey=CDS;gene=Oga;product=protein O-GlcNAcase isoform 1;protein_id=NP_076288.1;tag=RefSeq Select;extra_copy_number=0
CM058259.1	Liftoff	CDS	43896321	43896495	.	-	.	ID=cds-NP_076288.1;Parent=rna-NM_023799.5;Dbxref=CCDS:CCDS29866.1,GeneID:76055,GenBank:NP_076288.1,MGI:MGI:1932139;Name=NP_076288.1;Note=isoform 1 is encoded by transcript variant 1;gbkey=CDS;gene=Oga;product=protein O-GlcNAcase isoform 1;protein_id=NP_076288.1;tag=RefSeq Select;extra_copy_number=0
CM058259.1	Liftoff	CDS	43898265	43898878	.	-	.	ID=cds-NP_076288.1;Parent=rna-NM_023799.5;Dbxref=CCDS:CCDS29866.1,GeneID:76055,GenBank:NP_076288.1,MGI:MGI:1932139;Name=NP_076288.1;Note=isoform 1 is encoded by transcript variant 1;gbkey=CDS;gene=Oga;product=protein O-GlcNAcase isoform 1;protein_id=NP_076288.1;tag=RefSeq Select;extra_copy_number=0
CM058259.1	Liftoff	CDS	43900922	43901080	.	-	.	ID=cds-NP_076288.1;Parent=rna-NM_023799.5;Dbxref=CCDS:CCDS29866.1,GeneID:76055,GenBank:NP_076288.1,MGI:MGI:1932139;Name=NP_076288.1;Note=isoform 1 is encoded by transcript variant 1;gbkey=CDS;gene=Oga;product=protein O-GlcNAcase isoform 1;protein_id=NP_076288.1;tag=RefSeq Select;extra_copy_number=0
CM058259.1	Liftoff	CDS	43902553	43902837	.	-	.	ID=cds-NP_076288.1;Parent=rna-NM_023799.5;Dbxref=CCDS:CCDS29866.1,GeneID:76055,GenBank:NP_076288.1,MGI:MGI:1932139;Name=NP_076288.1;Note=isoform 1 is encoded by transcript variant 1;gbkey=CDS;gene=Oga;product=protein O-GlcNAcase isoform 1;protein_id=NP_076288.1;tag=RefSeq Select;extra_copy_number=0
CM058259.1	Liftoff	CDS	43904533	43904631	.	-	.	ID=cds-NP_076288.1;Parent=rna-NM_023799.5;Dbxref=CCDS:CCDS29866.1,GeneID:76055,GenBank:NP_076288.1,MGI:MGI:1932139;Name=NP_076288.1;Note=isoform 1 is encoded by transcript variant 1;gbkey=CDS;gene=Oga;product=protein O-GlcNAcase isoform 1;protein_id=NP_076288.1;tag=RefSeq Select;extra_copy_number=0
CM058259.1	Liftoff	CDS	43906919	43907090	.	-	.	ID=cds-NP_076288.1;Parent=rna-NM_023799.5;Dbxref=CCDS:CCDS29866.1,GeneID:76055,GenBank:NP_076288.1,MGI:MGI:1932139;Name=NP_076288.1;Note=isoform 1 is encoded by transcript variant 1;gbkey=CDS;gene=Oga;product=protein O-GlcNAcase isoform 1;protein_id=NP_076288.1;tag=RefSeq Select;extra_copy_number=0
CM058259.1	Liftoff	CDS	43907758	43907888	.	-	.	ID=cds-NP_076288.1;Parent=rna-NM_023799.5;Dbxref=CCDS:CCDS29866.1,GeneID:76055,GenBank:NP_076288.1,MGI:MGI:1932139;Name=NP_076288.1;Note=isoform 1 is encoded by transcript variant 1;gbkey=CDS;gene=Oga;product=protein O-GlcNAcase isoform 1;protein_id=NP_076288.1;tag=RefSeq Select;extra_copy_number=0
CM058259.1	Liftoff	CDS	43909458	43909555	.	-	.	ID=cds-NP_076288.1;Parent=rna-NM_023799.5;Dbxref=CCDS:CCDS29866.1,GeneID:76055,GenBank:NP_076288.1,MGI:MGI:1932139;Name=NP_076288.1;Note=isoform 1 is encoded by transcript variant 1;gbkey=CDS;gene=Oga;product=protein O-GlcNAcase isoform 1;protein_id=NP_076288.1;tag=RefSeq Select;extra_copy_number=0
CM058259.1	Liftoff	CDS	43909903	43909954	.	-	.	ID=cds-NP_076288.1;Parent=rna-NM_023799.5;Dbxref=CCDS:CCDS29866.1,GeneID:76055,GenBank:NP_076288.1,MGI:MGI:1932139;Name=NP_076288.1;Note=isoform 1 is encoded by transcript variant 1;gbkey=CDS;gene=Oga;product=protein O-GlcNAcase isoform 1;protein_id=NP_076288.1;tag=RefSeq Select;extra_copy_number=0
CM058259.1	Liftoff	CDS	43913803	43914001	.	-	.	ID=cds-NP_076288.1;Parent=rna-NM_023799.5;Dbxref=CCDS:CCDS29866.1,GeneID:76055,GenBank:NP_076288.1,MGI:MGI:1932139;Name=NP_076288.1;Note=isoform 1 is encoded by transcript variant 1;gbkey=CDS;gene=Oga;product=protein O-GlcNAcase isoform 1;protein_id=NP_076288.1;tag=RefSeq Select;extra_copy_number=0
CM058259.1	Liftoff	mRNA	43893148	43914706	.	-	.	ID=rna-XM_017318305.3;Parent=gene-Oga;Dbxref=GeneID:76055,GenBank:XM_017318305.3,MGI:MGI:1932139;Name=XM_017318305.3;gbkey=mRNA;gene=Oga;model_evidence=Supporting evidence includes similarity to: 5 mRNAs%2C 40 ESTs%2C 2 Proteins%2C 239 long SRA reads%2C and 100%25 coverage of the annotated genomic feature by RNAseq alignments%2C including 36 samples with support for all annotated introns;product=O-GlcNAcase%2C transcript variant X2;transcript_id=XM_017318305.3;matches_ref_protein=True;valid_ORF=True;extra_copy_number=0
CM058259.1	Liftoff	exon	43893148	43894761	.	-	.	ID=exon-XM_017318305.3-12;Parent=rna-XM_017318305.3;Dbxref=GeneID:76055,GenBank:XM_017318305.3,MGI:MGI:1932139;gbkey=mRNA;gene=Oga;product=O-GlcNAcase%2C transcript variant X2;transcript_id=XM_017318305.3;extra_copy_number=0
CM058259.1	Liftoff	exon	43896321	43896495	.	-	.	ID=exon-XM_017318305.3-11;Parent=rna-XM_017318305.3;Dbxref=GeneID:76055,GenBank:XM_017318305.3,MGI:MGI:1932139;gbkey=mRNA;gene=Oga;product=O-GlcNAcase%2C transcript variant X2;transcript_id=XM_017318305.3;extra_copy_number=0
CM058259.1	Liftoff	exon	43898265	43898878	.	-	.	ID=exon-XM_017318305.3-10;Parent=rna-XM_017318305.3;Dbxref=GeneID:76055,GenBank:XM_017318305.3,MGI:MGI:1932139;gbkey=mRNA;gene=Oga;product=O-GlcNAcase%2C transcript variant X2;transcript_id=XM_017318305.3;extra_copy_number=0
CM058259.1	Liftoff	exon	43900922	43901080	.	-	.	ID=exon-XM_017318305.3-9;Parent=rna-XM_017318305.3;Dbxref=GeneID:76055,GenBank:XM_017318305.3,MGI:MGI:1932139;gbkey=mRNA;gene=Oga;product=O-GlcNAcase%2C transcript variant X2;transcript_id=XM_017318305.3;extra_copy_number=0
CM058259.1	Liftoff	exon	43902553	43902837	.	-	.	ID=exon-XM_017318305.3-8;Parent=rna-XM_017318305.3;Dbxref=GeneID:76055,GenBank:XM_017318305.3,MGI:MGI:1932139;gbkey=mRNA;gene=Oga;product=O-GlcNAcase%2C transcript variant X2;transcript_id=XM_017318305.3;extra_copy_number=0
CM058259.1	Liftoff	exon	43904533	43904631	.	-	.	ID=exon-XM_017318305.3-7;Parent=rna-XM_017318305.3;Dbxref=GeneID:76055,GenBank:XM_017318305.3,MGI:MGI:1932139;gbkey=mRNA;gene=Oga;product=O-GlcNAcase%2C transcript variant X2;transcript_id=XM_017318305.3;extra_copy_number=0
CM058259.1	Liftoff	exon	43906919	43907090	.	-	.	ID=exon-XM_017318305.3-6;Parent=rna-XM_017318305.3;Dbxref=GeneID:76055,GenBank:XM_017318305.3,MGI:MGI:1932139;gbkey=mRNA;gene=Oga;product=O-GlcNAcase%2C transcript variant X2;transcript_id=XM_017318305.3;extra_copy_number=0
CM058259.1	Liftoff	exon	43907758	43907888	.	-	.	ID=exon-XM_017318305.3-5;Parent=rna-XM_017318305.3;Dbxref=GeneID:76055,GenBank:XM_017318305.3,MGI:MGI:1932139;gbkey=mRNA;gene=Oga;product=O-GlcNAcase%2C transcript variant X2;transcript_id=XM_017318305.3;extra_copy_number=0
CM058259.1	Liftoff	exon	43909458	43909555	.	-	.	ID=exon-XM_017318305.3-4;Parent=rna-XM_017318305.3;Dbxref=GeneID:76055,GenBank:XM_017318305.3,MGI:MGI:1932139;gbkey=mRNA;gene=Oga;product=O-GlcNAcase%2C transcript variant X2;transcript_id=XM_017318305.3;extra_copy_number=0
CM058259.1	Liftoff	exon	43909903	43909954	.	-	.	ID=exon-XM_017318305.3-3;Parent=rna-XM_017318305.3;Dbxref=GeneID:76055,GenBank:XM_017318305.3,MGI:MGI:1932139;gbkey=mRNA;gene=Oga;product=O-GlcNAcase%2C transcript variant X2;transcript_id=XM_017318305.3;extra_copy_number=0
CM058259.1	Liftoff	exon	43913803	43914063	.	-	.	ID=exon-XM_017318305.3-2;Parent=rna-XM_017318305.3;Dbxref=GeneID:76055,GenBank:XM_017318305.3,MGI:MGI:1932139;gbkey=mRNA;gene=Oga;product=O-GlcNAcase%2C transcript variant X2;transcript_id=XM_017318305.3;extra_copy_number=0
CM058259.1	Liftoff	exon	43914566	43914706	.	-	.	ID=exon-XM_017318305.3-1;Parent=rna-XM_017318305.3;Dbxref=GeneID:76055,GenBank:XM_017318305.3,MGI:MGI:1932139;gbkey=mRNA;gene=Oga;product=O-GlcNAcase%2C transcript variant X2;transcript_id=XM_017318305.3;extra_copy_number=0
CM058259.1	Liftoff	CDS	43894682	43894761	.	-	.	ID=cds-XP_017173794.2;Parent=rna-XM_017318305.3;Dbxref=GeneID:76055,GenBank:XP_017173794.2,MGI:MGI:1932139;Name=XP_017173794.2;gbkey=CDS;gene=Oga;product=protein O-GlcNAcase isoform X2;protein_id=XP_017173794.2;extra_copy_number=0
CM058259.1	Liftoff	CDS	43896321	43896495	.	-	.	ID=cds-XP_017173794.2;Parent=rna-XM_017318305.3;Dbxref=GeneID:76055,GenBank:XP_017173794.2,MGI:MGI:1932139;Name=XP_017173794.2;gbkey=CDS;gene=Oga;product=protein O-GlcNAcase isoform X2;protein_id=XP_017173794.2;extra_copy_number=0
CM058259.1	Liftoff	CDS	43898265	43898878	.	-	.	ID=cds-XP_017173794.2;Parent=rna-XM_017318305.3;Dbxref=GeneID:76055,GenBank:XP_017173794.2,MGI:MGI:1932139;Name=XP_017173794.2;gbkey=CDS;gene=Oga;product=protein O-GlcNAcase isoform X2;protein_id=XP_017173794.2;extra_copy_number=0
CM058259.1	Liftoff	CDS	43900922	43901080	.	-	.	ID=cds-XP_017173794.2;Parent=rna-XM_017318305.3;Dbxref=GeneID:76055,GenBank:XP_017173794.2,MGI:MGI:1932139;Name=XP_017173794.2;gbkey=CDS;gene=Oga;product=protein O-GlcNAcase isoform X2;protein_id=XP_017173794.2;extra_copy_number=0
CM058259.1	Liftoff	CDS	43902553	43902837	.	-	.	ID=cds-XP_017173794.2;Parent=rna-XM_017318305.3;Dbxref=GeneID:76055,GenBank:XP_017173794.2,MGI:MGI:1932139;Name=XP_017173794.2;gbkey=CDS;gene=Oga;product=protein O-GlcNAcase isoform X2;protein_id=XP_017173794.2;extra_copy_number=0
CM058259.1	Liftoff	CDS	43904533	43904631	.	-	.	ID=cds-XP_017173794.2;Parent=rna-XM_017318305.3;Dbxref=GeneID:76055,GenBank:XP_017173794.2,MGI:MGI:1932139;Name=XP_017173794.2;gbkey=CDS;gene=Oga;product=protein O-GlcNAcase isoform X2;protein_id=XP_017173794.2;extra_copy_number=0
CM058259.1	Liftoff	CDS	43906919	43907090	.	-	.	ID=cds-XP_017173794.2;Parent=rna-XM_017318305.3;Dbxref=GeneID:76055,GenBank:XP_017173794.2,MGI:MGI:1932139;Name=XP_017173794.2;gbkey=CDS;gene=Oga;product=protein O-GlcNAcase isoform X2;protein_id=XP_017173794.2;extra_copy_number=0
CM058259.1	Liftoff	CDS	43907758	43907888	.	-	.	ID=cds-XP_017173794.2;Parent=rna-XM_017318305.3;Dbxref=GeneID:76055,GenBank:XP_017173794.2,MGI:MGI:1932139;Name=XP_017173794.2;gbkey=CDS;gene=Oga;product=protein O-GlcNAcase isoform X2;protein_id=XP_017173794.2;extra_copy_number=0
CM058259.1	Liftoff	CDS	43909458	43909555	.	-	.	ID=cds-XP_017173794.2;Parent=rna-XM_017318305.3;Dbxref=GeneID:76055,GenBank:XP_017173794.2,MGI:MGI:1932139;Name=XP_017173794.2;gbkey=CDS;gene=Oga;product=protein O-GlcNAcase isoform X2;protein_id=XP_017173794.2;extra_copy_number=0
CM058259.1	Liftoff	CDS	43909903	43909954	.	-	.	ID=cds-XP_017173794.2;Parent=rna-XM_017318305.3;Dbxref=GeneID:76055,GenBank:XP_017173794.2,MGI:MGI:1932139;Name=XP_017173794.2;gbkey=CDS;gene=Oga;product=protein O-GlcNAcase isoform X2;protein_id=XP_017173794.2;extra_copy_number=0
CM058259.1	Liftoff	CDS	43913803	43914063	.	-	.	ID=cds-XP_017173794.2;Parent=rna-XM_017318305.3;Dbxref=GeneID:76055,GenBank:XP_017173794.2,MGI:MGI:1932139;Name=XP_017173794.2;gbkey=CDS;gene=Oga;product=protein O-GlcNAcase isoform X2;protein_id=XP_017173794.2;extra_copy_number=0
CM058259.1	Liftoff	CDS	43914566	43914617	.	-	.	ID=cds-XP_017173794.2;Parent=rna-XM_017318305.3;Dbxref=GeneID:76055,GenBank:XP_017173794.2,MGI:MGI:1932139;Name=XP_017173794.2;gbkey=CDS;gene=Oga;product=protein O-GlcNAcase isoform X2;protein_id=XP_017173794.2;extra_copy_number=0
CM058259.1	Liftoff	transcript	43881129	43914413	.	-	.	ID=rna-NR_151594.2;Parent=gene-Oga;Dbxref=GeneID:76055,GenBank:NR_151594.2,MGI:MGI:1932139;Name=NR_151594.2;gbkey=misc_RNA;gene=Oga;product=O-GlcNAcase%2C transcript variant 2;transcript_id=NR_151594.2;extra_copy_number=0
CM058259.1	Liftoff	exon	43881129	43883150	.	-	.	ID=exon-NR_151594.2-15;Parent=rna-NR_151594.2;Dbxref=GeneID:76055,GenBank:NR_151594.2,MGI:MGI:1932139;gbkey=misc_RNA;gene=Oga;product=O-GlcNAcase%2C transcript variant 2;transcript_id=NR_151594.2;extra_copy_number=0
CM058259.1	Liftoff	exon	43885477	43885636	.	-	.	ID=exon-NR_151594.2-14;Parent=rna-NR_151594.2;Dbxref=GeneID:76055,GenBank:NR_151594.2,MGI:MGI:1932139;gbkey=misc_RNA;gene=Oga;product=O-GlcNAcase%2C transcript variant 2;transcript_id=NR_151594.2;extra_copy_number=0
CM058259.1	Liftoff	exon	43888775	43888967	.	-	.	ID=exon-NR_151594.2-13;Parent=rna-NR_151594.2;Dbxref=GeneID:76055,GenBank:NR_151594.2,MGI:MGI:1932139;gbkey=misc_RNA;gene=Oga;product=O-GlcNAcase%2C transcript variant 2;transcript_id=NR_151594.2;extra_copy_number=0
CM058259.1	Liftoff	exon	43889219	43889304	.	-	.	ID=exon-NR_151594.2-12;Parent=rna-NR_151594.2;Dbxref=GeneID:76055,GenBank:NR_151594.2,MGI:MGI:1932139;gbkey=misc_RNA;gene=Oga;product=O-GlcNAcase%2C transcript variant 2;transcript_id=NR_151594.2;extra_copy_number=0
CM058259.1	Liftoff	exon	43891975	43892079	.	-	.	ID=exon-NR_151594.2-11;Parent=rna-NR_151594.2;Dbxref=GeneID:76055,GenBank:NR_151594.2,MGI:MGI:1932139;gbkey=misc_RNA;gene=Oga;product=O-GlcNAcase%2C transcript variant 2;transcript_id=NR_151594.2;extra_copy_number=0
CM058259.1	Liftoff	exon	43896321	43896495	.	-	.	ID=exon-NR_151594.2-10;Parent=rna-NR_151594.2;Dbxref=GeneID:76055,GenBank:NR_151594.2,MGI:MGI:1932139;gbkey=misc_RNA;gene=Oga;product=O-GlcNAcase%2C transcript variant 2;transcript_id=NR_151594.2;extra_copy_number=0
CM058259.1	Liftoff	exon	43898265	43898878	.	-	.	ID=exon-NR_151594.2-9;Parent=rna-NR_151594.2;Dbxref=GeneID:76055,GenBank:NR_151594.2,MGI:MGI:1932139;gbkey=misc_RNA;gene=Oga;product=O-GlcNAcase%2C transcript variant 2;transcript_id=NR_151594.2;extra_copy_number=0
CM058259.1	Liftoff	exon	43900922	43901080	.	-	.	ID=exon-NR_151594.2-8;Parent=rna-NR_151594.2;Dbxref=GeneID:76055,GenBank:NR_151594.2,MGI:MGI:1932139;gbkey=misc_RNA;gene=Oga;product=O-GlcNAcase%2C transcript variant 2;transcript_id=NR_151594.2;extra_copy_number=0
CM058259.1	Liftoff	exon	43902553	43902837	.	-	.	ID=exon-NR_151594.2-7;Parent=rna-NR_151594.2;Dbxref=GeneID:76055,GenBank:NR_151594.2,MGI:MGI:1932139;gbkey=misc_RNA;gene=Oga;product=O-GlcNAcase%2C transcript variant 2;transcript_id=NR_151594.2;extra_copy_number=0
CM058259.1	Liftoff	exon	43904533	43904631	.	-	.	ID=exon-NR_151594.2-6;Parent=rna-NR_151594.2;Dbxref=GeneID:76055,GenBank:NR_151594.2,MGI:MGI:1932139;gbkey=misc_RNA;gene=Oga;product=O-GlcNAcase%2C transcript variant 2;transcript_id=NR_151594.2;extra_copy_number=0
CM058259.1	Liftoff	exon	43906919	43907090	.	-	.	ID=exon-NR_151594.2-5;Parent=rna-NR_151594.2;Dbxref=GeneID:76055,GenBank:NR_151594.2,MGI:MGI:1932139;gbkey=misc_RNA;gene=Oga;product=O-GlcNAcase%2C transcript variant 2;transcript_id=NR_151594.2;extra_copy_number=0
CM058259.1	Liftoff	exon	43907758	43907888	.	-	.	ID=exon-NR_151594.2-4;Parent=rna-NR_151594.2;Dbxref=GeneID:76055,GenBank:NR_151594.2,MGI:MGI:1932139;gbkey=misc_RNA;gene=Oga;product=O-GlcNAcase%2C transcript variant 2;transcript_id=NR_151594.2;extra_copy_number=0
CM058259.1	Liftoff	exon	43909458	43909555	.	-	.	ID=exon-NR_151594.2-3;Parent=rna-NR_151594.2;Dbxref=GeneID:76055,GenBank:NR_151594.2,MGI:MGI:1932139;gbkey=misc_RNA;gene=Oga;product=O-GlcNAcase%2C transcript variant 2;transcript_id=NR_151594.2;extra_copy_number=0
CM058259.1	Liftoff	exon	43909903	43909954	.	-	.	ID=exon-NR_151594.2-2;Parent=rna-NR_151594.2;Dbxref=GeneID:76055,GenBank:NR_151594.2,MGI:MGI:1932139;gbkey=misc_RNA;gene=Oga;product=O-GlcNAcase%2C transcript variant 2;transcript_id=NR_151594.2;extra_copy_number=0
CM058259.1	Liftoff	exon	43913803	43914413	.	-	.	ID=exon-NR_151594.2-1;Parent=rna-NR_151594.2;Dbxref=GeneID:76055,GenBank:NR_151594.2,MGI:MGI:1932139;gbkey=misc_RNA;gene=Oga;product=O-GlcNAcase%2C transcript variant 2;transcript_id=NR_151594.2;extra_copy_number=0
CM058259.1	Liftoff	transcript	43881129	43914706	.	-	.	ID=rna-XR_004940181.1;Parent=gene-Oga;Dbxref=GeneID:76055,GenBank:XR_004940181.1,MGI:MGI:1932139;Name=XR_004940181.1;gbkey=misc_RNA;gene=Oga;model_evidence=Supporting evidence includes similarity to: 7 mRNAs%2C 55 ESTs%2C 2 Proteins%2C 549 long SRA reads%2C and 100%25 coverage of the annotated genomic feature by RNAseq alignments%2C including 36 samples with support for all annotated introns;product=O-GlcNAcase%2C transcript variant X3;transcript_id=XR_004940181.1;extra_copy_number=0
CM058259.1	Liftoff	exon	43881129	43883150	.	-	.	ID=exon-XR_004940181.1-16;Parent=rna-XR_004940181.1;Dbxref=GeneID:76055,GenBank:XR_004940181.1,MGI:MGI:1932139;gbkey=misc_RNA;gene=Oga;product=O-GlcNAcase%2C transcript variant X3;transcript_id=XR_004940181.1;extra_copy_number=0
CM058259.1	Liftoff	exon	43885477	43885636	.	-	.	ID=exon-XR_004940181.1-15;Parent=rna-XR_004940181.1;Dbxref=GeneID:76055,GenBank:XR_004940181.1,MGI:MGI:1932139;gbkey=misc_RNA;gene=Oga;product=O-GlcNAcase%2C transcript variant X3;transcript_id=XR_004940181.1;extra_copy_number=0
CM058259.1	Liftoff	exon	43888775	43888967	.	-	.	ID=exon-XR_004940181.1-14;Parent=rna-XR_004940181.1;Dbxref=GeneID:76055,GenBank:XR_004940181.1,MGI:MGI:1932139;gbkey=misc_RNA;gene=Oga;product=O-GlcNAcase%2C transcript variant X3;transcript_id=XR_004940181.1;extra_copy_number=0
CM058259.1	Liftoff	exon	43889219	43889304	.	-	.	ID=exon-XR_004940181.1-13;Parent=rna-XR_004940181.1;Dbxref=GeneID:76055,GenBank:XR_004940181.1,MGI:MGI:1932139;gbkey=misc_RNA;gene=Oga;product=O-GlcNAcase%2C transcript variant X3;transcript_id=XR_004940181.1;extra_copy_number=0
CM058259.1	Liftoff	exon	43891975	43892079	.	-	.	ID=exon-XR_004940181.1-12;Parent=rna-XR_004940181.1;Dbxref=GeneID:76055,GenBank:XR_004940181.1,MGI:MGI:1932139;gbkey=misc_RNA;gene=Oga;product=O-GlcNAcase%2C transcript variant X3;transcript_id=XR_004940181.1;extra_copy_number=0
CM058259.1	Liftoff	exon	43896321	43896495	.	-	.	ID=exon-XR_004940181.1-11;Parent=rna-XR_004940181.1;Dbxref=GeneID:76055,GenBank:XR_004940181.1,MGI:MGI:1932139;gbkey=misc_RNA;gene=Oga;product=O-GlcNAcase%2C transcript variant X3;transcript_id=XR_004940181.1;extra_copy_number=0
CM058259.1	Liftoff	exon	43898265	43898878	.	-	.	ID=exon-XR_004940181.1-10;Parent=rna-XR_004940181.1;Dbxref=GeneID:76055,GenBank:XR_004940181.1,MGI:MGI:1932139;gbkey=misc_RNA;gene=Oga;product=O-GlcNAcase%2C transcript variant X3;transcript_id=XR_004940181.1;extra_copy_number=0
CM058259.1	Liftoff	exon	43900922	43901080	.	-	.	ID=exon-XR_004940181.1-9;Parent=rna-XR_004940181.1;Dbxref=GeneID:76055,GenBank:XR_004940181.1,MGI:MGI:1932139;gbkey=misc_RNA;gene=Oga;product=O-GlcNAcase%2C transcript variant X3;transcript_id=XR_004940181.1;extra_copy_number=0
CM058259.1	Liftoff	exon	43902553	43902837	.	-	.	ID=exon-XR_004940181.1-8;Parent=rna-XR_004940181.1;Dbxref=GeneID:76055,GenBank:XR_004940181.1,MGI:MGI:1932139;gbkey=misc_RNA;gene=Oga;product=O-GlcNAcase%2C transcript variant X3;transcript_id=XR_004940181.1;extra_copy_number=0
CM058259.1	Liftoff	exon	43904533	43904631	.	-	.	ID=exon-XR_004940181.1-7;Parent=rna-XR_004940181.1;Dbxref=GeneID:76055,GenBank:XR_004940181.1,MGI:MGI:1932139;gbkey=misc_RNA;gene=Oga;product=O-GlcNAcase%2C transcript variant X3;transcript_id=XR_004940181.1;extra_copy_number=0
CM058259.1	Liftoff	exon	43906919	43907090	.	-	.	ID=exon-XR_004940181.1-6;Parent=rna-XR_004940181.1;Dbxref=GeneID:76055,GenBank:XR_004940181.1,MGI:MGI:1932139;gbkey=misc_RNA;gene=Oga;product=O-GlcNAcase%2C transcript variant X3;transcript_id=XR_004940181.1;extra_copy_number=0
CM058259.1	Liftoff	exon	43907758	43907888	.	-	.	ID=exon-XR_004940181.1-5;Parent=rna-XR_004940181.1;Dbxref=GeneID:76055,GenBank:XR_004940181.1,MGI:MGI:1932139;gbkey=misc_RNA;gene=Oga;product=O-GlcNAcase%2C transcript variant X3;transcript_id=XR_004940181.1;extra_copy_number=0
CM058259.1	Liftoff	exon	43909458	43909555	.	-	.	ID=exon-XR_004940181.1-4;Parent=rna-XR_004940181.1;Dbxref=GeneID:76055,GenBank:XR_004940181.1,MGI:MGI:1932139;gbkey=misc_RNA;gene=Oga;product=O-GlcNAcase%2C transcript variant X3;transcript_id=XR_004940181.1;extra_copy_number=0
CM058259.1	Liftoff	exon	43909903	43909954	.	-	.	ID=exon-XR_004940181.1-3;Parent=rna-XR_004940181.1;Dbxref=GeneID:76055,GenBank:XR_004940181.1,MGI:MGI:1932139;gbkey=misc_RNA;gene=Oga;product=O-GlcNAcase%2C transcript variant X3;transcript_id=XR_004940181.1;extra_copy_number=0
CM058259.1	Liftoff	exon	43913803	43914063	.	-	.	ID=exon-XR_004940181.1-2;Parent=rna-XR_004940181.1;Dbxref=GeneID:76055,GenBank:XR_004940181.1,MGI:MGI:1932139;gbkey=misc_RNA;gene=Oga;product=O-GlcNAcase%2C transcript variant X3;transcript_id=XR_004940181.1;extra_copy_number=0
CM058259.1	Liftoff	exon	43914566	43914706	.	-	.	ID=exon-XR_004940181.1-1;Parent=rna-XR_004940181.1;Dbxref=GeneID:76055,GenBank:XR_004940181.1,MGI:MGI:1932139;gbkey=misc_RNA;gene=Oga;product=O-GlcNAcase%2C transcript variant X3;transcript_id=XR_004940181.1;extra_copy_number=0
CM058259.1	Liftoff	match	43914370	43914757	.	+	.	ID=52716101-65d6-4e96-a4e7-b8282d9a1123;Target=NG_153556.1 1 388 +;assembly_bases_aln=388;assembly_bases_seq=388;bit_score=723.127;blast_aligner=1;blast_score=388;common_component=0;e_value=0;filter_score=0;for_remapping=2;gap_count=0;hsp_percent_coverage=100;matchable_bases=388;matched_bases=388;num_ident=388;num_mismatch=0;pct_coverage=100;pct_coverage_hiqual=100;pct_identity_gap=100;pct_identity_gapopen_only=100;pct_identity_ungap=100;rank=1;weighted_identity=1;coverage=1.0;sequence_ID=1.0;extra_copy_number=0;copy_num_ID=52716101-65d6-4e96-a4e7-b8282d9a1123_0
CM058259.1	Liftoff	enhancer	43914470	43914657	.	.	.	ID=id-GeneID:128927952;Dbxref=GeneID:128927952;Note=cis-regulatory module chr19:45858089-45858276 (MGSCv37/mm9 assembly coordinates);experiment=EXISTENCE:reporter gene assay evidence [ECO:0000049][PMID:25872643];function=activates a minimal SCP1 promoter by CapStarr-seq with weak activity in P5424 T cells and NIH3T3 fibroblasts {active_cell/tissue: P5424 T cell | NIH3T3};gbkey=regulatory;regulatory_class=enhancer;coverage=1.0;sequence_ID=1.0;extra_copy_number=0;copy_num_ID=id-GeneID:128927952_0
CM058259.1	Liftoff	biological_region	43914470	43914657	.	+	.	ID=id-GeneID:128927952-2;Dbxref=GeneID:128927952;Name=biological region;gbkey=Region;standard_name=CapStarr-seq enhancer MGSCv37_chr19:45858089-45858276;coverage=1.0;sequence_ID=1.0;extra_copy_number=0;copy_num_ID=id-GeneID:128927952-2_0
CM058259.1	Liftoff	gene	43923222	43947397	.	-	.	ID=gene-Kcnip2;Dbxref=GeneID:80906,MGI:MGI:2135916;Name=Kcnip2;description=Kv channel-interacting protein 2;gbkey=Gene;gene=Kcnip2;gene_biotype=protein_coding;gene_synonym=KChIP2;coverage=1.0;sequence_ID=1.0;valid_ORFs=7;extra_copy_number=0;copy_num_ID=gene-Kcnip2_0
CM058259.1	Liftoff	mRNA	43923222	43943177	.	-	.	ID=rna-NM_001276358.1;Parent=gene-Kcnip2;Dbxref=GeneID:80906,GenBank:NM_001276358.1,MGI:MGI:2135916;Name=NM_001276358.1;gbkey=mRNA;gene=Kcnip2;product=Kv channel-interacting protein 2%2C transcript variant d;transcript_id=NM_001276358.1;matches_ref_protein=True;valid_ORF=True;extra_copy_number=0
CM058259.1	Liftoff	exon	43923222	43924593	.	-	.	ID=exon-NM_001276358.1-8;Parent=rna-NM_001276358.1;Dbxref=GeneID:80906,GenBank:NM_001276358.1,MGI:MGI:2135916;gbkey=mRNA;gene=Kcnip2;product=Kv channel-interacting protein 2%2C transcript variant d;transcript_id=NM_001276358.1;extra_copy_number=0
CM058259.1	Liftoff	exon	43924877	43924939	.	-	.	ID=exon-NM_001276358.1-7;Parent=rna-NM_001276358.1;Dbxref=GeneID:80906,GenBank:NM_001276358.1,MGI:MGI:2135916;gbkey=mRNA;gene=Kcnip2;product=Kv channel-interacting protein 2%2C transcript variant d;transcript_id=NM_001276358.1;extra_copy_number=0
CM058259.1	Liftoff	exon	43925075	43925179	.	-	.	ID=exon-NM_001276358.1-6;Parent=rna-NM_001276358.1;Dbxref=GeneID:80906,GenBank:NM_001276358.1,MGI:MGI:2135916;gbkey=mRNA;gene=Kcnip2;product=Kv channel-interacting protein 2%2C transcript variant d;transcript_id=NM_001276358.1;extra_copy_number=0
CM058259.1	Liftoff	exon	43925356	43925463	.	-	.	ID=exon-NM_001276358.1-5;Parent=rna-NM_001276358.1;Dbxref=GeneID:80906,GenBank:NM_001276358.1,MGI:MGI:2135916;gbkey=mRNA;gene=Kcnip2;product=Kv channel-interacting protein 2%2C transcript variant d;transcript_id=NM_001276358.1;extra_copy_number=0
CM058259.1	Liftoff	exon	43925616	43925686	.	-	.	ID=exon-NM_001276358.1-4;Parent=rna-NM_001276358.1;Dbxref=GeneID:80906,GenBank:NM_001276358.1,MGI:MGI:2135916;gbkey=mRNA;gene=Kcnip2;product=Kv channel-interacting protein 2%2C transcript variant d;transcript_id=NM_001276358.1;extra_copy_number=0
CM058259.1	Liftoff	exon	43925854	43925923	.	-	.	ID=exon-NM_001276358.1-3;Parent=rna-NM_001276358.1;Dbxref=GeneID:80906,GenBank:NM_001276358.1,MGI:MGI:2135916;gbkey=mRNA;gene=Kcnip2;product=Kv channel-interacting protein 2%2C transcript variant d;transcript_id=NM_001276358.1;extra_copy_number=0
CM058259.1	Liftoff	exon	43926456	43926580	.	-	.	ID=exon-NM_001276358.1-2;Parent=rna-NM_001276358.1;Dbxref=GeneID:80906,GenBank:NM_001276358.1,MGI:MGI:2135916;gbkey=mRNA;gene=Kcnip2;product=Kv channel-interacting protein 2%2C transcript variant d;transcript_id=NM_001276358.1;extra_copy_number=0
CM058259.1	Liftoff	exon	43943084	43943177	.	-	.	ID=exon-NM_001276358.1-1;Parent=rna-NM_001276358.1;Dbxref=GeneID:80906,GenBank:NM_001276358.1,MGI:MGI:2135916;gbkey=mRNA;gene=Kcnip2;product=Kv channel-interacting protein 2%2C transcript variant d;transcript_id=NM_001276358.1;extra_copy_number=0
CM058259.1	Liftoff	CDS	43924546	43924593	.	-	.	ID=cds-NP_001263287.1;Parent=rna-NM_001276358.1;Dbxref=CCDS:CCDS70955.1,GeneID:80906,GenBank:NP_001263287.1,MGI:MGI:2135916;Name=NP_001263287.1;Note=isoform d is encoded by transcript variant d;gbkey=CDS;gene=Kcnip2;product=Kv channel-interacting protein 2 isoform d;protein_id=NP_001263287.1;extra_copy_number=0
CM058259.1	Liftoff	CDS	43924877	43924939	.	-	.	ID=cds-NP_001263287.1;Parent=rna-NM_001276358.1;Dbxref=CCDS:CCDS70955.1,GeneID:80906,GenBank:NP_001263287.1,MGI:MGI:2135916;Name=NP_001263287.1;Note=isoform d is encoded by transcript variant d;gbkey=CDS;gene=Kcnip2;product=Kv channel-interacting protein 2 isoform d;protein_id=NP_001263287.1;extra_copy_number=0
CM058259.1	Liftoff	CDS	43925075	43925179	.	-	.	ID=cds-NP_001263287.1;Parent=rna-NM_001276358.1;Dbxref=CCDS:CCDS70955.1,GeneID:80906,GenBank:NP_001263287.1,MGI:MGI:2135916;Name=NP_001263287.1;Note=isoform d is encoded by transcript variant d;gbkey=CDS;gene=Kcnip2;product=Kv channel-interacting protein 2 isoform d;protein_id=NP_001263287.1;extra_copy_number=0
CM058259.1	Liftoff	CDS	43925356	43925463	.	-	.	ID=cds-NP_001263287.1;Parent=rna-NM_001276358.1;Dbxref=CCDS:CCDS70955.1,GeneID:80906,GenBank:NP_001263287.1,MGI:MGI:2135916;Name=NP_001263287.1;Note=isoform d is encoded by transcript variant d;gbkey=CDS;gene=Kcnip2;product=Kv channel-interacting protein 2 isoform d;protein_id=NP_001263287.1;extra_copy_number=0
CM058259.1	Liftoff	CDS	43925616	43925686	.	-	.	ID=cds-NP_001263287.1;Parent=rna-NM_001276358.1;Dbxref=CCDS:CCDS70955.1,GeneID:80906,GenBank:NP_001263287.1,MGI:MGI:2135916;Name=NP_001263287.1;Note=isoform d is encoded by transcript variant d;gbkey=CDS;gene=Kcnip2;product=Kv channel-interacting protein 2 isoform d;protein_id=NP_001263287.1;extra_copy_number=0
CM058259.1	Liftoff	CDS	43925854	43925923	.	-	.	ID=cds-NP_001263287.1;Parent=rna-NM_001276358.1;Dbxref=CCDS:CCDS70955.1,GeneID:80906,GenBank:NP_001263287.1,MGI:MGI:2135916;Name=NP_001263287.1;Note=isoform d is encoded by transcript variant d;gbkey=CDS;gene=Kcnip2;product=Kv channel-interacting protein 2 isoform d;protein_id=NP_001263287.1;extra_copy_number=0
CM058259.1	Liftoff	CDS	43926456	43926580	.	-	.	ID=cds-NP_001263287.1;Parent=rna-NM_001276358.1;Dbxref=CCDS:CCDS70955.1,GeneID:80906,GenBank:NP_001263287.1,MGI:MGI:2135916;Name=NP_001263287.1;Note=isoform d is encoded by transcript variant d;gbkey=CDS;gene=Kcnip2;product=Kv channel-interacting protein 2 isoform d;protein_id=NP_001263287.1;extra_copy_number=0
CM058259.1	Liftoff	CDS	43943084	43943171	.	-	.	ID=cds-NP_001263287.1;Parent=rna-NM_001276358.1;Dbxref=CCDS:CCDS70955.1,GeneID:80906,GenBank:NP_001263287.1,MGI:MGI:2135916;Name=NP_001263287.1;Note=isoform d is encoded by transcript variant d;gbkey=CDS;gene=Kcnip2;product=Kv channel-interacting protein 2 isoform d;protein_id=NP_001263287.1;extra_copy_number=0
CM058259.1	Liftoff	mRNA	43923222	43946951	.	-	.	ID=rna-NM_030716.3;Parent=gene-Kcnip2;Dbxref=GeneID:80906,GenBank:NM_030716.3,MGI:MGI:2135916;Name=NM_030716.3;gbkey=mRNA;gene=Kcnip2;product=Kv channel-interacting protein 2%2C transcript variant b;transcript_id=NM_030716.3;matches_ref_protein=True;valid_ORF=True;extra_copy_number=0
CM058259.1	Liftoff	exon	43923222	43924593	.	-	.	ID=exon-NM_030716.3-9;Parent=rna-NM_030716.3;Dbxref=GeneID:80906,GenBank:NM_030716.3,MGI:MGI:2135916;gbkey=mRNA;gene=Kcnip2;product=Kv channel-interacting protein 2%2C transcript variant b;transcript_id=NM_030716.3;extra_copy_number=0
CM058259.1	Liftoff	exon	43924877	43924939	.	-	.	ID=exon-NM_030716.3-8;Parent=rna-NM_030716.3;Dbxref=GeneID:80906,GenBank:NM_030716.3,MGI:MGI:2135916;gbkey=mRNA;gene=Kcnip2;product=Kv channel-interacting protein 2%2C transcript variant b;transcript_id=NM_030716.3;extra_copy_number=0
CM058259.1	Liftoff	exon	43925075	43925179	.	-	.	ID=exon-NM_030716.3-7;Parent=rna-NM_030716.3;Dbxref=GeneID:80906,GenBank:NM_030716.3,MGI:MGI:2135916;gbkey=mRNA;gene=Kcnip2;product=Kv channel-interacting protein 2%2C transcript variant b;transcript_id=NM_030716.3;extra_copy_number=0
CM058259.1	Liftoff	exon	43925356	43925463	.	-	.	ID=exon-NM_030716.3-6;Parent=rna-NM_030716.3;Dbxref=GeneID:80906,GenBank:NM_030716.3,MGI:MGI:2135916;gbkey=mRNA;gene=Kcnip2;product=Kv channel-interacting protein 2%2C transcript variant b;transcript_id=NM_030716.3;extra_copy_number=0
CM058259.1	Liftoff	exon	43925616	43925686	.	-	.	ID=exon-NM_030716.3-5;Parent=rna-NM_030716.3;Dbxref=GeneID:80906,GenBank:NM_030716.3,MGI:MGI:2135916;gbkey=mRNA;gene=Kcnip2;product=Kv channel-interacting protein 2%2C transcript variant b;transcript_id=NM_030716.3;extra_copy_number=0
CM058259.1	Liftoff	exon	43925854	43925923	.	-	.	ID=exon-NM_030716.3-4;Parent=rna-NM_030716.3;Dbxref=GeneID:80906,GenBank:NM_030716.3,MGI:MGI:2135916;gbkey=mRNA;gene=Kcnip2;product=Kv channel-interacting protein 2%2C transcript variant b;transcript_id=NM_030716.3;extra_copy_number=0
CM058259.1	Liftoff	exon	43926456	43926580	.	-	.	ID=exon-NM_030716.3-3;Parent=rna-NM_030716.3;Dbxref=GeneID:80906,GenBank:NM_030716.3,MGI:MGI:2135916;gbkey=mRNA;gene=Kcnip2;product=Kv channel-interacting protein 2%2C transcript variant b;transcript_id=NM_030716.3;extra_copy_number=0
CM058259.1	Liftoff	exon	43927967	43928062	.	-	.	ID=exon-NM_030716.3-2;Parent=rna-NM_030716.3;Dbxref=GeneID:80906,GenBank:NM_030716.3,MGI:MGI:2135916;gbkey=mRNA;gene=Kcnip2;product=Kv channel-interacting protein 2%2C transcript variant b;transcript_id=NM_030716.3;extra_copy_number=0
CM058259.1	Liftoff	exon	43946619	43946951	.	-	.	ID=exon-NM_030716.3-1;Parent=rna-NM_030716.3;Dbxref=GeneID:80906,GenBank:NM_030716.3,MGI:MGI:2135916;gbkey=mRNA;gene=Kcnip2;product=Kv channel-interacting protein 2%2C transcript variant b;transcript_id=NM_030716.3;extra_copy_number=0
CM058259.1	Liftoff	CDS	43924546	43924593	.	-	.	ID=cds-NP_109641.2;Parent=rna-NM_030716.3;Dbxref=CCDS:CCDS50453.1,GeneID:80906,GenBank:NP_109641.2,MGI:MGI:2135916;Name=NP_109641.2;Note=isoform b is encoded by transcript variant b;gbkey=CDS;gene=Kcnip2;product=Kv channel-interacting protein 2 isoform b;protein_id=NP_109641.2;extra_copy_number=0
CM058259.1	Liftoff	CDS	43924877	43924939	.	-	.	ID=cds-NP_109641.2;Parent=rna-NM_030716.3;Dbxref=CCDS:CCDS50453.1,GeneID:80906,GenBank:NP_109641.2,MGI:MGI:2135916;Name=NP_109641.2;Note=isoform b is encoded by transcript variant b;gbkey=CDS;gene=Kcnip2;product=Kv channel-interacting protein 2 isoform b;protein_id=NP_109641.2;extra_copy_number=0
CM058259.1	Liftoff	CDS	43925075	43925179	.	-	.	ID=cds-NP_109641.2;Parent=rna-NM_030716.3;Dbxref=CCDS:CCDS50453.1,GeneID:80906,GenBank:NP_109641.2,MGI:MGI:2135916;Name=NP_109641.2;Note=isoform b is encoded by transcript variant b;gbkey=CDS;gene=Kcnip2;product=Kv channel-interacting protein 2 isoform b;protein_id=NP_109641.2;extra_copy_number=0
CM058259.1	Liftoff	CDS	43925356	43925463	.	-	.	ID=cds-NP_109641.2;Parent=rna-NM_030716.3;Dbxref=CCDS:CCDS50453.1,GeneID:80906,GenBank:NP_109641.2,MGI:MGI:2135916;Name=NP_109641.2;Note=isoform b is encoded by transcript variant b;gbkey=CDS;gene=Kcnip2;product=Kv channel-interacting protein 2 isoform b;protein_id=NP_109641.2;extra_copy_number=0
CM058259.1	Liftoff	CDS	43925616	43925686	.	-	.	ID=cds-NP_109641.2;Parent=rna-NM_030716.3;Dbxref=CCDS:CCDS50453.1,GeneID:80906,GenBank:NP_109641.2,MGI:MGI:2135916;Name=NP_109641.2;Note=isoform b is encoded by transcript variant b;gbkey=CDS;gene=Kcnip2;product=Kv channel-interacting protein 2 isoform b;protein_id=NP_109641.2;extra_copy_number=0
CM058259.1	Liftoff	CDS	43925854	43925923	.	-	.	ID=cds-NP_109641.2;Parent=rna-NM_030716.3;Dbxref=CCDS:CCDS50453.1,GeneID:80906,GenBank:NP_109641.2,MGI:MGI:2135916;Name=NP_109641.2;Note=isoform b is encoded by transcript variant b;gbkey=CDS;gene=Kcnip2;product=Kv channel-interacting protein 2 isoform b;protein_id=NP_109641.2;extra_copy_number=0
CM058259.1	Liftoff	CDS	43926456	43926580	.	-	.	ID=cds-NP_109641.2;Parent=rna-NM_030716.3;Dbxref=CCDS:CCDS50453.1,GeneID:80906,GenBank:NP_109641.2,MGI:MGI:2135916;Name=NP_109641.2;Note=isoform b is encoded by transcript variant b;gbkey=CDS;gene=Kcnip2;product=Kv channel-interacting protein 2 isoform b;protein_id=NP_109641.2;extra_copy_number=0
CM058259.1	Liftoff	CDS	43927967	43928062	.	-	.	ID=cds-NP_109641.2;Parent=rna-NM_030716.3;Dbxref=CCDS:CCDS50453.1,GeneID:80906,GenBank:NP_109641.2,MGI:MGI:2135916;Name=NP_109641.2;Note=isoform b is encoded by transcript variant b;gbkey=CDS;gene=Kcnip2;product=Kv channel-interacting protein 2 isoform b;protein_id=NP_109641.2;extra_copy_number=0
CM058259.1	Liftoff	CDS	43946619	43946691	.	-	.	ID=cds-NP_109641.2;Parent=rna-NM_030716.3;Dbxref=CCDS:CCDS50453.1,GeneID:80906,GenBank:NP_109641.2,MGI:MGI:2135916;Name=NP_109641.2;Note=isoform b is encoded by transcript variant b;gbkey=CDS;gene=Kcnip2;product=Kv channel-interacting protein 2 isoform b;protein_id=NP_109641.2;extra_copy_number=0
CM058259.1	Liftoff	mRNA	43923222	43946951	.	-	.	ID=rna-NM_145703.2;Parent=gene-Kcnip2;Dbxref=GeneID:80906,GenBank:NM_145703.2,MGI:MGI:2135916;Name=NM_145703.2;gbkey=mRNA;gene=Kcnip2;product=Kv channel-interacting protein 2%2C transcript variant a;tag=RefSeq Select;transcript_id=NM_145703.2;matches_ref_protein=True;valid_ORF=True;extra_copy_number=0
CM058259.1	Liftoff	exon	43923222	43924593	.	-	.	ID=exon-NM_145703.2-10;Parent=rna-NM_145703.2;Dbxref=GeneID:80906,GenBank:NM_145703.2,MGI:MGI:2135916;gbkey=mRNA;gene=Kcnip2;product=Kv channel-interacting protein 2%2C transcript variant a;tag=RefSeq Select;transcript_id=NM_145703.2;extra_copy_number=0
CM058259.1	Liftoff	exon	43924877	43924939	.	-	.	ID=exon-NM_145703.2-9;Parent=rna-NM_145703.2;Dbxref=GeneID:80906,GenBank:NM_145703.2,MGI:MGI:2135916;gbkey=mRNA;gene=Kcnip2;product=Kv channel-interacting protein 2%2C transcript variant a;tag=RefSeq Select;transcript_id=NM_145703.2;extra_copy_number=0
CM058259.1	Liftoff	exon	43925075	43925179	.	-	.	ID=exon-NM_145703.2-8;Parent=rna-NM_145703.2;Dbxref=GeneID:80906,GenBank:NM_145703.2,MGI:MGI:2135916;gbkey=mRNA;gene=Kcnip2;product=Kv channel-interacting protein 2%2C transcript variant a;tag=RefSeq Select;transcript_id=NM_145703.2;extra_copy_number=0
CM058259.1	Liftoff	exon	43925356	43925463	.	-	.	ID=exon-NM_145703.2-7;Parent=rna-NM_145703.2;Dbxref=GeneID:80906,GenBank:NM_145703.2,MGI:MGI:2135916;gbkey=mRNA;gene=Kcnip2;product=Kv channel-interacting protein 2%2C transcript variant a;tag=RefSeq Select;transcript_id=NM_145703.2;extra_copy_number=0
CM058259.1	Liftoff	exon	43925616	43925686	.	-	.	ID=exon-NM_145703.2-6;Parent=rna-NM_145703.2;Dbxref=GeneID:80906,GenBank:NM_145703.2,MGI:MGI:2135916;gbkey=mRNA;gene=Kcnip2;product=Kv channel-interacting protein 2%2C transcript variant a;tag=RefSeq Select;transcript_id=NM_145703.2;extra_copy_number=0
CM058259.1	Liftoff	exon	43925854	43925923	.	-	.	ID=exon-NM_145703.2-5;Parent=rna-NM_145703.2;Dbxref=GeneID:80906,GenBank:NM_145703.2,MGI:MGI:2135916;gbkey=mRNA;gene=Kcnip2;product=Kv channel-interacting protein 2%2C transcript variant a;tag=RefSeq Select;transcript_id=NM_145703.2;extra_copy_number=0
CM058259.1	Liftoff	exon	43926456	43926580	.	-	.	ID=exon-NM_145703.2-4;Parent=rna-NM_145703.2;Dbxref=GeneID:80906,GenBank:NM_145703.2,MGI:MGI:2135916;gbkey=mRNA;gene=Kcnip2;product=Kv channel-interacting protein 2%2C transcript variant a;tag=RefSeq Select;transcript_id=NM_145703.2;extra_copy_number=0
CM058259.1	Liftoff	exon	43927155	43927208	.	-	.	ID=exon-NM_145703.2-3;Parent=rna-NM_145703.2;Dbxref=GeneID:80906,GenBank:NM_145703.2,MGI:MGI:2135916;gbkey=mRNA;gene=Kcnip2;product=Kv channel-interacting protein 2%2C transcript variant a;tag=RefSeq Select;transcript_id=NM_145703.2;extra_copy_number=0
CM058259.1	Liftoff	exon	43927967	43928062	.	-	.	ID=exon-NM_145703.2-2;Parent=rna-NM_145703.2;Dbxref=GeneID:80906,GenBank:NM_145703.2,MGI:MGI:2135916;gbkey=mRNA;gene=Kcnip2;product=Kv channel-interacting protein 2%2C transcript variant a;tag=RefSeq Select;transcript_id=NM_145703.2;extra_copy_number=0
CM058259.1	Liftoff	exon	43946619	43946951	.	-	.	ID=exon-NM_145703.2-1;Parent=rna-NM_145703.2;Dbxref=GeneID:80906,GenBank:NM_145703.2,MGI:MGI:2135916;gbkey=mRNA;gene=Kcnip2;product=Kv channel-interacting protein 2%2C transcript variant a;tag=RefSeq Select;transcript_id=NM_145703.2;extra_copy_number=0
CM058259.1	Liftoff	CDS	43924546	43924593	.	-	.	ID=cds-NP_663749.1;Parent=rna-NM_145703.2;Dbxref=CCDS:CCDS38004.1,GeneID:80906,GenBank:NP_663749.1,MGI:MGI:2135916;Name=NP_663749.1;Note=isoform a is encoded by transcript variant a;gbkey=CDS;gene=Kcnip2;product=Kv channel-interacting protein 2 isoform a;protein_id=NP_663749.1;tag=RefSeq Select;extra_copy_number=0
CM058259.1	Liftoff	CDS	43924877	43924939	.	-	.	ID=cds-NP_663749.1;Parent=rna-NM_145703.2;Dbxref=CCDS:CCDS38004.1,GeneID:80906,GenBank:NP_663749.1,MGI:MGI:2135916;Name=NP_663749.1;Note=isoform a is encoded by transcript variant a;gbkey=CDS;gene=Kcnip2;product=Kv channel-interacting protein 2 isoform a;protein_id=NP_663749.1;tag=RefSeq Select;extra_copy_number=0
CM058259.1	Liftoff	CDS	43925075	43925179	.	-	.	ID=cds-NP_663749.1;Parent=rna-NM_145703.2;Dbxref=CCDS:CCDS38004.1,GeneID:80906,GenBank:NP_663749.1,MGI:MGI:2135916;Name=NP_663749.1;Note=isoform a is encoded by transcript variant a;gbkey=CDS;gene=Kcnip2;product=Kv channel-interacting protein 2 isoform a;protein_id=NP_663749.1;tag=RefSeq Select;extra_copy_number=0
CM058259.1	Liftoff	CDS	43925356	43925463	.	-	.	ID=cds-NP_663749.1;Parent=rna-NM_145703.2;Dbxref=CCDS:CCDS38004.1,GeneID:80906,GenBank:NP_663749.1,MGI:MGI:2135916;Name=NP_663749.1;Note=isoform a is encoded by transcript variant a;gbkey=CDS;gene=Kcnip2;product=Kv channel-interacting protein 2 isoform a;protein_id=NP_663749.1;tag=RefSeq Select;extra_copy_number=0
CM058259.1	Liftoff	CDS	43925616	43925686	.	-	.	ID=cds-NP_663749.1;Parent=rna-NM_145703.2;Dbxref=CCDS:CCDS38004.1,GeneID:80906,GenBank:NP_663749.1,MGI:MGI:2135916;Name=NP_663749.1;Note=isoform a is encoded by transcript variant a;gbkey=CDS;gene=Kcnip2;product=Kv channel-interacting protein 2 isoform a;protein_id=NP_663749.1;tag=RefSeq Select;extra_copy_number=0
CM058259.1	Liftoff	CDS	43925854	43925923	.	-	.	ID=cds-NP_663749.1;Parent=rna-NM_145703.2;Dbxref=CCDS:CCDS38004.1,GeneID:80906,GenBank:NP_663749.1,MGI:MGI:2135916;Name=NP_663749.1;Note=isoform a is encoded by transcript variant a;gbkey=CDS;gene=Kcnip2;product=Kv channel-interacting protein 2 isoform a;protein_id=NP_663749.1;tag=RefSeq Select;extra_copy_number=0
CM058259.1	Liftoff	CDS	43926456	43926580	.	-	.	ID=cds-NP_663749.1;Parent=rna-NM_145703.2;Dbxref=CCDS:CCDS38004.1,GeneID:80906,GenBank:NP_663749.1,MGI:MGI:2135916;Name=NP_663749.1;Note=isoform a is encoded by transcript variant a;gbkey=CDS;gene=Kcnip2;product=Kv channel-interacting protein 2 isoform a;protein_id=NP_663749.1;tag=RefSeq Select;extra_copy_number=0
CM058259.1	Liftoff	CDS	43927155	43927208	.	-	.	ID=cds-NP_663749.1;Parent=rna-NM_145703.2;Dbxref=CCDS:CCDS38004.1,GeneID:80906,GenBank:NP_663749.1,MGI:MGI:2135916;Name=NP_663749.1;Note=isoform a is encoded by transcript variant a;gbkey=CDS;gene=Kcnip2;product=Kv channel-interacting protein 2 isoform a;protein_id=NP_663749.1;tag=RefSeq Select;extra_copy_number=0
CM058259.1	Liftoff	CDS	43927967	43928062	.	-	.	ID=cds-NP_663749.1;Parent=rna-NM_145703.2;Dbxref=CCDS:CCDS38004.1,GeneID:80906,GenBank:NP_663749.1,MGI:MGI:2135916;Name=NP_663749.1;Note=isoform a is encoded by transcript variant a;gbkey=CDS;gene=Kcnip2;product=Kv channel-interacting protein 2 isoform a;protein_id=NP_663749.1;tag=RefSeq Select;extra_copy_number=0
CM058259.1	Liftoff	CDS	43946619	43946691	.	-	.	ID=cds-NP_663749.1;Parent=rna-NM_145703.2;Dbxref=CCDS:CCDS38004.1,GeneID:80906,GenBank:NP_663749.1,MGI:MGI:2135916;Name=NP_663749.1;Note=isoform a is encoded by transcript variant a;gbkey=CDS;gene=Kcnip2;product=Kv channel-interacting protein 2 isoform a;protein_id=NP_663749.1;tag=RefSeq Select;extra_copy_number=0
CM058259.1	Liftoff	mRNA	43923222	43946951	.	-	.	ID=rna-NM_145704.2;Parent=gene-Kcnip2;Dbxref=GeneID:80906,GenBank:NM_145704.2,MGI:MGI:2135916;Name=NM_145704.2;gbkey=mRNA;gene=Kcnip2;product=Kv channel-interacting protein 2%2C transcript variant c;transcript_id=NM_145704.2;matches_ref_protein=True;valid_ORF=True;extra_copy_number=0
CM058259.1	Liftoff	exon	43923222	43924593	.	-	.	ID=exon-NM_145704.2-8;Parent=rna-NM_145704.2;Dbxref=GeneID:80906,GenBank:NM_145704.2,MGI:MGI:2135916;gbkey=mRNA;gene=Kcnip2;product=Kv channel-interacting protein 2%2C transcript variant c;transcript_id=NM_145704.2;extra_copy_number=0
CM058259.1	Liftoff	exon	43924877	43924939	.	-	.	ID=exon-NM_145704.2-7;Parent=rna-NM_145704.2;Dbxref=GeneID:80906,GenBank:NM_145704.2,MGI:MGI:2135916;gbkey=mRNA;gene=Kcnip2;product=Kv channel-interacting protein 2%2C transcript variant c;transcript_id=NM_145704.2;extra_copy_number=0
CM058259.1	Liftoff	exon	43925075	43925179	.	-	.	ID=exon-NM_145704.2-6;Parent=rna-NM_145704.2;Dbxref=GeneID:80906,GenBank:NM_145704.2,MGI:MGI:2135916;gbkey=mRNA;gene=Kcnip2;product=Kv channel-interacting protein 2%2C transcript variant c;transcript_id=NM_145704.2;extra_copy_number=0
CM058259.1	Liftoff	exon	43925356	43925463	.	-	.	ID=exon-NM_145704.2-5;Parent=rna-NM_145704.2;Dbxref=GeneID:80906,GenBank:NM_145704.2,MGI:MGI:2135916;gbkey=mRNA;gene=Kcnip2;product=Kv channel-interacting protein 2%2C transcript variant c;transcript_id=NM_145704.2;extra_copy_number=0
CM058259.1	Liftoff	exon	43925616	43925686	.	-	.	ID=exon-NM_145704.2-4;Parent=rna-NM_145704.2;Dbxref=GeneID:80906,GenBank:NM_145704.2,MGI:MGI:2135916;gbkey=mRNA;gene=Kcnip2;product=Kv channel-interacting protein 2%2C transcript variant c;transcript_id=NM_145704.2;extra_copy_number=0
CM058259.1	Liftoff	exon	43925854	43925923	.	-	.	ID=exon-NM_145704.2-3;Parent=rna-NM_145704.2;Dbxref=GeneID:80906,GenBank:NM_145704.2,MGI:MGI:2135916;gbkey=mRNA;gene=Kcnip2;product=Kv channel-interacting protein 2%2C transcript variant c;transcript_id=NM_145704.2;extra_copy_number=0
CM058259.1	Liftoff	exon	43926456	43926580	.	-	.	ID=exon-NM_145704.2-2;Parent=rna-NM_145704.2;Dbxref=GeneID:80906,GenBank:NM_145704.2,MGI:MGI:2135916;gbkey=mRNA;gene=Kcnip2;product=Kv channel-interacting protein 2%2C transcript variant c;transcript_id=NM_145704.2;extra_copy_number=0
CM058259.1	Liftoff	exon	43946619	43946951	.	-	.	ID=exon-NM_145704.2-1;Parent=rna-NM_145704.2;Dbxref=GeneID:80906,GenBank:NM_145704.2,MGI:MGI:2135916;gbkey=mRNA;gene=Kcnip2;product=Kv channel-interacting protein 2%2C transcript variant c;transcript_id=NM_145704.2;extra_copy_number=0
CM058259.1	Liftoff	CDS	43924546	43924593	.	-	.	ID=cds-NP_663750.1;Parent=rna-NM_145704.2;Dbxref=CCDS:CCDS29868.1,GeneID:80906,GenBank:NP_663750.1,MGI:MGI:2135916;Name=NP_663750.1;Note=isoform c is encoded by transcript variant c;gbkey=CDS;gene=Kcnip2;product=Kv channel-interacting protein 2 isoform c;protein_id=NP_663750.1;extra_copy_number=0
CM058259.1	Liftoff	CDS	43924877	43924939	.	-	.	ID=cds-NP_663750.1;Parent=rna-NM_145704.2;Dbxref=CCDS:CCDS29868.1,GeneID:80906,GenBank:NP_663750.1,MGI:MGI:2135916;Name=NP_663750.1;Note=isoform c is encoded by transcript variant c;gbkey=CDS;gene=Kcnip2;product=Kv channel-interacting protein 2 isoform c;protein_id=NP_663750.1;extra_copy_number=0
CM058259.1	Liftoff	CDS	43925075	43925179	.	-	.	ID=cds-NP_663750.1;Parent=rna-NM_145704.2;Dbxref=CCDS:CCDS29868.1,GeneID:80906,GenBank:NP_663750.1,MGI:MGI:2135916;Name=NP_663750.1;Note=isoform c is encoded by transcript variant c;gbkey=CDS;gene=Kcnip2;product=Kv channel-interacting protein 2 isoform c;protein_id=NP_663750.1;extra_copy_number=0
CM058259.1	Liftoff	CDS	43925356	43925463	.	-	.	ID=cds-NP_663750.1;Parent=rna-NM_145704.2;Dbxref=CCDS:CCDS29868.1,GeneID:80906,GenBank:NP_663750.1,MGI:MGI:2135916;Name=NP_663750.1;Note=isoform c is encoded by transcript variant c;gbkey=CDS;gene=Kcnip2;product=Kv channel-interacting protein 2 isoform c;protein_id=NP_663750.1;extra_copy_number=0
CM058259.1	Liftoff	CDS	43925616	43925686	.	-	.	ID=cds-NP_663750.1;Parent=rna-NM_145704.2;Dbxref=CCDS:CCDS29868.1,GeneID:80906,GenBank:NP_663750.1,MGI:MGI:2135916;Name=NP_663750.1;Note=isoform c is encoded by transcript variant c;gbkey=CDS;gene=Kcnip2;product=Kv channel-interacting protein 2 isoform c;protein_id=NP_663750.1;extra_copy_number=0
CM058259.1	Liftoff	CDS	43925854	43925923	.	-	.	ID=cds-NP_663750.1;Parent=rna-NM_145704.2;Dbxref=CCDS:CCDS29868.1,GeneID:80906,GenBank:NP_663750.1,MGI:MGI:2135916;Name=NP_663750.1;Note=isoform c is encoded by transcript variant c;gbkey=CDS;gene=Kcnip2;product=Kv channel-interacting protein 2 isoform c;protein_id=NP_663750.1;extra_copy_number=0
CM058259.1	Liftoff	CDS	43926456	43926580	.	-	.	ID=cds-NP_663750.1;Parent=rna-NM_145704.2;Dbxref=CCDS:CCDS29868.1,GeneID:80906,GenBank:NP_663750.1,MGI:MGI:2135916;Name=NP_663750.1;Note=isoform c is encoded by transcript variant c;gbkey=CDS;gene=Kcnip2;product=Kv channel-interacting protein 2 isoform c;protein_id=NP_663750.1;extra_copy_number=0
CM058259.1	Liftoff	CDS	43946619	43946691	.	-	.	ID=cds-NP_663750.1;Parent=rna-NM_145704.2;Dbxref=CCDS:CCDS29868.1,GeneID:80906,GenBank:NP_663750.1,MGI:MGI:2135916;Name=NP_663750.1;Note=isoform c is encoded by transcript variant c;gbkey=CDS;gene=Kcnip2;product=Kv channel-interacting protein 2 isoform c;protein_id=NP_663750.1;extra_copy_number=0
CM058259.1	Liftoff	mRNA	43923225	43934457	.	-	.	ID=rna-XM_006527469.4;Parent=gene-Kcnip2;Dbxref=GeneID:80906,GenBank:XM_006527469.4,MGI:MGI:2135916;Name=XM_006527469.4;gbkey=mRNA;gene=Kcnip2;model_evidence=Supporting evidence includes similarity to: 1 mRNA%2C 5 ESTs%2C 38 Proteins%2C 173 long SRA reads%2C and 100%25 coverage of the annotated genomic feature by RNAseq alignments%2C including 6 samples with support for all annotated introns;product=Kv channel-interacting protein 2%2C transcript variant X2;transcript_id=XM_006527469.4;matches_ref_protein=True;valid_ORF=True;extra_copy_number=0
CM058259.1	Liftoff	exon	43923225	43924593	.	-	.	ID=exon-XM_006527469.4-8;Parent=rna-XM_006527469.4;Dbxref=GeneID:80906,GenBank:XM_006527469.4,MGI:MGI:2135916;gbkey=mRNA;gene=Kcnip2;product=Kv channel-interacting protein 2%2C transcript variant X2;transcript_id=XM_006527469.4;extra_copy_number=0
CM058259.1	Liftoff	exon	43924877	43924939	.	-	.	ID=exon-XM_006527469.4-7;Parent=rna-XM_006527469.4;Dbxref=GeneID:80906,GenBank:XM_006527469.4,MGI:MGI:2135916;gbkey=mRNA;gene=Kcnip2;product=Kv channel-interacting protein 2%2C transcript variant X2;transcript_id=XM_006527469.4;extra_copy_number=0
CM058259.1	Liftoff	exon	43925075	43925179	.	-	.	ID=exon-XM_006527469.4-6;Parent=rna-XM_006527469.4;Dbxref=GeneID:80906,GenBank:XM_006527469.4,MGI:MGI:2135916;gbkey=mRNA;gene=Kcnip2;product=Kv channel-interacting protein 2%2C transcript variant X2;transcript_id=XM_006527469.4;extra_copy_number=0
CM058259.1	Liftoff	exon	43925356	43925463	.	-	.	ID=exon-XM_006527469.4-5;Parent=rna-XM_006527469.4;Dbxref=GeneID:80906,GenBank:XM_006527469.4,MGI:MGI:2135916;gbkey=mRNA;gene=Kcnip2;product=Kv channel-interacting protein 2%2C transcript variant X2;transcript_id=XM_006527469.4;extra_copy_number=0
CM058259.1	Liftoff	exon	43925616	43925686	.	-	.	ID=exon-XM_006527469.4-4;Parent=rna-XM_006527469.4;Dbxref=GeneID:80906,GenBank:XM_006527469.4,MGI:MGI:2135916;gbkey=mRNA;gene=Kcnip2;product=Kv channel-interacting protein 2%2C transcript variant X2;transcript_id=XM_006527469.4;extra_copy_number=0
CM058259.1	Liftoff	exon	43925854	43925923	.	-	.	ID=exon-XM_006527469.4-3;Parent=rna-XM_006527469.4;Dbxref=GeneID:80906,GenBank:XM_006527469.4,MGI:MGI:2135916;gbkey=mRNA;gene=Kcnip2;product=Kv channel-interacting protein 2%2C transcript variant X2;transcript_id=XM_006527469.4;extra_copy_number=0
CM058259.1	Liftoff	exon	43926456	43926580	.	-	.	ID=exon-XM_006527469.4-2;Parent=rna-XM_006527469.4;Dbxref=GeneID:80906,GenBank:XM_006527469.4,MGI:MGI:2135916;gbkey=mRNA;gene=Kcnip2;product=Kv channel-interacting protein 2%2C transcript variant X2;transcript_id=XM_006527469.4;extra_copy_number=0
CM058259.1	Liftoff	exon	43934258	43934457	.	-	.	ID=exon-XM_006527469.4-1;Parent=rna-XM_006527469.4;Dbxref=GeneID:80906,GenBank:XM_006527469.4,MGI:MGI:2135916;gbkey=mRNA;gene=Kcnip2;product=Kv channel-interacting protein 2%2C transcript variant X2;transcript_id=XM_006527469.4;extra_copy_number=0
CM058259.1	Liftoff	CDS	43924546	43924593	.	-	.	ID=cds-XP_006527532.1;Parent=rna-XM_006527469.4;Dbxref=GeneID:80906,GenBank:XP_006527532.1,MGI:MGI:2135916;Name=XP_006527532.1;gbkey=CDS;gene=Kcnip2;product=Kv channel-interacting protein 2 isoform X2;protein_id=XP_006527532.1;extra_copy_number=0
CM058259.1	Liftoff	CDS	43924877	43924939	.	-	.	ID=cds-XP_006527532.1;Parent=rna-XM_006527469.4;Dbxref=GeneID:80906,GenBank:XP_006527532.1,MGI:MGI:2135916;Name=XP_006527532.1;gbkey=CDS;gene=Kcnip2;product=Kv channel-interacting protein 2 isoform X2;protein_id=XP_006527532.1;extra_copy_number=0
CM058259.1	Liftoff	CDS	43925075	43925179	.	-	.	ID=cds-XP_006527532.1;Parent=rna-XM_006527469.4;Dbxref=GeneID:80906,GenBank:XP_006527532.1,MGI:MGI:2135916;Name=XP_006527532.1;gbkey=CDS;gene=Kcnip2;product=Kv channel-interacting protein 2 isoform X2;protein_id=XP_006527532.1;extra_copy_number=0
CM058259.1	Liftoff	CDS	43925356	43925463	.	-	.	ID=cds-XP_006527532.1;Parent=rna-XM_006527469.4;Dbxref=GeneID:80906,GenBank:XP_006527532.1,MGI:MGI:2135916;Name=XP_006527532.1;gbkey=CDS;gene=Kcnip2;product=Kv channel-interacting protein 2 isoform X2;protein_id=XP_006527532.1;extra_copy_number=0
CM058259.1	Liftoff	CDS	43925616	43925686	.	-	.	ID=cds-XP_006527532.1;Parent=rna-XM_006527469.4;Dbxref=GeneID:80906,GenBank:XP_006527532.1,MGI:MGI:2135916;Name=XP_006527532.1;gbkey=CDS;gene=Kcnip2;product=Kv channel-interacting protein 2 isoform X2;protein_id=XP_006527532.1;extra_copy_number=0
CM058259.1	Liftoff	CDS	43925854	43925923	.	-	.	ID=cds-XP_006527532.1;Parent=rna-XM_006527469.4;Dbxref=GeneID:80906,GenBank:XP_006527532.1,MGI:MGI:2135916;Name=XP_006527532.1;gbkey=CDS;gene=Kcnip2;product=Kv channel-interacting protein 2 isoform X2;protein_id=XP_006527532.1;extra_copy_number=0
CM058259.1	Liftoff	CDS	43926456	43926580	.	-	.	ID=cds-XP_006527532.1;Parent=rna-XM_006527469.4;Dbxref=GeneID:80906,GenBank:XP_006527532.1,MGI:MGI:2135916;Name=XP_006527532.1;gbkey=CDS;gene=Kcnip2;product=Kv channel-interacting protein 2 isoform X2;protein_id=XP_006527532.1;extra_copy_number=0
CM058259.1	Liftoff	CDS	43934258	43934360	.	-	.	ID=cds-XP_006527532.1;Parent=rna-XM_006527469.4;Dbxref=GeneID:80906,GenBank:XP_006527532.1,MGI:MGI:2135916;Name=XP_006527532.1;gbkey=CDS;gene=Kcnip2;product=Kv channel-interacting protein 2 isoform X2;protein_id=XP_006527532.1;extra_copy_number=0
CM058259.1	Liftoff	mRNA	43923225	43947397	.	-	.	ID=rna-XM_006527470.5;Parent=gene-Kcnip2;Dbxref=GeneID:80906,GenBank:XM_006527470.5,MGI:MGI:2135916;Name=XM_006527470.5;gbkey=mRNA;gene=Kcnip2;model_evidence=Supporting evidence includes similarity to: 1 mRNA%2C 8 ESTs%2C 36 Proteins%2C 198 long SRA reads%2C and 98%25 coverage of the annotated genomic feature by RNAseq alignments;product=Kv channel-interacting protein 2%2C transcript variant X3;transcript_id=XM_006527470.5;matches_ref_protein=True;valid_ORF=True;extra_copy_number=0
CM058259.1	Liftoff	exon	43923225	43924593	.	-	.	ID=exon-XM_006527470.5-10;Parent=rna-XM_006527470.5;Dbxref=GeneID:80906,GenBank:XM_006527470.5,MGI:MGI:2135916;gbkey=mRNA;gene=Kcnip2;product=Kv channel-interacting protein 2%2C transcript variant X3;transcript_id=XM_006527470.5;extra_copy_number=0
CM058259.1	Liftoff	exon	43924877	43924939	.	-	.	ID=exon-XM_006527470.5-9;Parent=rna-XM_006527470.5;Dbxref=GeneID:80906,GenBank:XM_006527470.5,MGI:MGI:2135916;gbkey=mRNA;gene=Kcnip2;product=Kv channel-interacting protein 2%2C transcript variant X3;transcript_id=XM_006527470.5;extra_copy_number=0
CM058259.1	Liftoff	exon	43925075	43925179	.	-	.	ID=exon-XM_006527470.5-8;Parent=rna-XM_006527470.5;Dbxref=GeneID:80906,GenBank:XM_006527470.5,MGI:MGI:2135916;gbkey=mRNA;gene=Kcnip2;product=Kv channel-interacting protein 2%2C transcript variant X3;transcript_id=XM_006527470.5;extra_copy_number=0
CM058259.1	Liftoff	exon	43925356	43925463	.	-	.	ID=exon-XM_006527470.5-7;Parent=rna-XM_006527470.5;Dbxref=GeneID:80906,GenBank:XM_006527470.5,MGI:MGI:2135916;gbkey=mRNA;gene=Kcnip2;product=Kv channel-interacting protein 2%2C transcript variant X3;transcript_id=XM_006527470.5;extra_copy_number=0
CM058259.1	Liftoff	exon	43925616	43925686	.	-	.	ID=exon-XM_006527470.5-6;Parent=rna-XM_006527470.5;Dbxref=GeneID:80906,GenBank:XM_006527470.5,MGI:MGI:2135916;gbkey=mRNA;gene=Kcnip2;product=Kv channel-interacting protein 2%2C transcript variant X3;transcript_id=XM_006527470.5;extra_copy_number=0
CM058259.1	Liftoff	exon	43925854	43925923	.	-	.	ID=exon-XM_006527470.5-5;Parent=rna-XM_006527470.5;Dbxref=GeneID:80906,GenBank:XM_006527470.5,MGI:MGI:2135916;gbkey=mRNA;gene=Kcnip2;product=Kv channel-interacting protein 2%2C transcript variant X3;transcript_id=XM_006527470.5;extra_copy_number=0
CM058259.1	Liftoff	exon	43926456	43926580	.	-	.	ID=exon-XM_006527470.5-4;Parent=rna-XM_006527470.5;Dbxref=GeneID:80906,GenBank:XM_006527470.5,MGI:MGI:2135916;gbkey=mRNA;gene=Kcnip2;product=Kv channel-interacting protein 2%2C transcript variant X3;transcript_id=XM_006527470.5;extra_copy_number=0
CM058259.1	Liftoff	exon	43927155	43927256	.	-	.	ID=exon-XM_006527470.5-3;Parent=rna-XM_006527470.5;Dbxref=GeneID:80906,GenBank:XM_006527470.5,MGI:MGI:2135916;gbkey=mRNA;gene=Kcnip2;product=Kv channel-interacting protein 2%2C transcript variant X3;transcript_id=XM_006527470.5;extra_copy_number=0
CM058259.1	Liftoff	exon	43927967	43928062	.	-	.	ID=exon-XM_006527470.5-2;Parent=rna-XM_006527470.5;Dbxref=GeneID:80906,GenBank:XM_006527470.5,MGI:MGI:2135916;gbkey=mRNA;gene=Kcnip2;product=Kv channel-interacting protein 2%2C transcript variant X3;transcript_id=XM_006527470.5;extra_copy_number=0
CM058259.1	Liftoff	exon	43946619	43947397	.	-	.	ID=exon-XM_006527470.5-1;Parent=rna-XM_006527470.5;Dbxref=GeneID:80906,GenBank:XM_006527470.5,MGI:MGI:2135916;gbkey=mRNA;gene=Kcnip2;product=Kv channel-interacting protein 2%2C transcript variant X3;transcript_id=XM_006527470.5;extra_copy_number=0
CM058259.1	Liftoff	CDS	43924546	43924593	.	-	.	ID=cds-XP_006527533.1;Parent=rna-XM_006527470.5;Dbxref=GeneID:80906,GenBank:XP_006527533.1,MGI:MGI:2135916;Name=XP_006527533.1;gbkey=CDS;gene=Kcnip2;product=Kv channel-interacting protein 2 isoform X3;protein_id=XP_006527533.1;extra_copy_number=0
CM058259.1	Liftoff	CDS	43924877	43924939	.	-	.	ID=cds-XP_006527533.1;Parent=rna-XM_006527470.5;Dbxref=GeneID:80906,GenBank:XP_006527533.1,MGI:MGI:2135916;Name=XP_006527533.1;gbkey=CDS;gene=Kcnip2;product=Kv channel-interacting protein 2 isoform X3;protein_id=XP_006527533.1;extra_copy_number=0
CM058259.1	Liftoff	CDS	43925075	43925179	.	-	.	ID=cds-XP_006527533.1;Parent=rna-XM_006527470.5;Dbxref=GeneID:80906,GenBank:XP_006527533.1,MGI:MGI:2135916;Name=XP_006527533.1;gbkey=CDS;gene=Kcnip2;product=Kv channel-interacting protein 2 isoform X3;protein_id=XP_006527533.1;extra_copy_number=0
CM058259.1	Liftoff	CDS	43925356	43925463	.	-	.	ID=cds-XP_006527533.1;Parent=rna-XM_006527470.5;Dbxref=GeneID:80906,GenBank:XP_006527533.1,MGI:MGI:2135916;Name=XP_006527533.1;gbkey=CDS;gene=Kcnip2;product=Kv channel-interacting protein 2 isoform X3;protein_id=XP_006527533.1;extra_copy_number=0
CM058259.1	Liftoff	CDS	43925616	43925686	.	-	.	ID=cds-XP_006527533.1;Parent=rna-XM_006527470.5;Dbxref=GeneID:80906,GenBank:XP_006527533.1,MGI:MGI:2135916;Name=XP_006527533.1;gbkey=CDS;gene=Kcnip2;product=Kv channel-interacting protein 2 isoform X3;protein_id=XP_006527533.1;extra_copy_number=0
CM058259.1	Liftoff	CDS	43925854	43925923	.	-	.	ID=cds-XP_006527533.1;Parent=rna-XM_006527470.5;Dbxref=GeneID:80906,GenBank:XP_006527533.1,MGI:MGI:2135916;Name=XP_006527533.1;gbkey=CDS;gene=Kcnip2;product=Kv channel-interacting protein 2 isoform X3;protein_id=XP_006527533.1;extra_copy_number=0
CM058259.1	Liftoff	CDS	43926456	43926580	.	-	.	ID=cds-XP_006527533.1;Parent=rna-XM_006527470.5;Dbxref=GeneID:80906,GenBank:XP_006527533.1,MGI:MGI:2135916;Name=XP_006527533.1;gbkey=CDS;gene=Kcnip2;product=Kv channel-interacting protein 2 isoform X3;protein_id=XP_006527533.1;extra_copy_number=0
CM058259.1	Liftoff	CDS	43927155	43927256	.	-	.	ID=cds-XP_006527533.1;Parent=rna-XM_006527470.5;Dbxref=GeneID:80906,GenBank:XP_006527533.1,MGI:MGI:2135916;Name=XP_006527533.1;gbkey=CDS;gene=Kcnip2;product=Kv channel-interacting protein 2 isoform X3;protein_id=XP_006527533.1;extra_copy_number=0
CM058259.1	Liftoff	CDS	43927967	43928062	.	-	.	ID=cds-XP_006527533.1;Parent=rna-XM_006527470.5;Dbxref=GeneID:80906,GenBank:XP_006527533.1,MGI:MGI:2135916;Name=XP_006527533.1;gbkey=CDS;gene=Kcnip2;product=Kv channel-interacting protein 2 isoform X3;protein_id=XP_006527533.1;extra_copy_number=0
CM058259.1	Liftoff	CDS	43946619	43946691	.	-	.	ID=cds-XP_006527533.1;Parent=rna-XM_006527470.5;Dbxref=GeneID:80906,GenBank:XP_006527533.1,MGI:MGI:2135916;Name=XP_006527533.1;gbkey=CDS;gene=Kcnip2;product=Kv channel-interacting protein 2 isoform X3;protein_id=XP_006527533.1;extra_copy_number=0
CM058259.1	Liftoff	mRNA	43923225	43947297	.	-	.	ID=rna-XM_017318315.3;Parent=gene-Kcnip2;Dbxref=GeneID:80906,GenBank:XM_017318315.3,MGI:MGI:2135916;Name=XM_017318315.3;gbkey=mRNA;gene=Kcnip2;model_evidence=Supporting evidence includes similarity to: 4 mRNAs%2C 5 ESTs%2C 43 Proteins%2C 188 long SRA reads%2C and 100%25 coverage of the annotated genomic feature by RNAseq alignments%2C including 14 samples with support for all annotated introns;product=Kv channel-interacting protein 2%2C transcript variant X1;transcript_id=XM_017318315.3;matches_ref_protein=True;valid_ORF=True;extra_copy_number=0
CM058259.1	Liftoff	exon	43923225	43924593	.	-	.	ID=exon-XM_017318315.3-11;Parent=rna-XM_017318315.3;Dbxref=GeneID:80906,GenBank:XM_017318315.3,MGI:MGI:2135916;gbkey=mRNA;gene=Kcnip2;product=Kv channel-interacting protein 2%2C transcript variant X1;transcript_id=XM_017318315.3;extra_copy_number=0
CM058259.1	Liftoff	exon	43924877	43924939	.	-	.	ID=exon-XM_017318315.3-10;Parent=rna-XM_017318315.3;Dbxref=GeneID:80906,GenBank:XM_017318315.3,MGI:MGI:2135916;gbkey=mRNA;gene=Kcnip2;product=Kv channel-interacting protein 2%2C transcript variant X1;transcript_id=XM_017318315.3;extra_copy_number=0
CM058259.1	Liftoff	exon	43925075	43925179	.	-	.	ID=exon-XM_017318315.3-9;Parent=rna-XM_017318315.3;Dbxref=GeneID:80906,GenBank:XM_017318315.3,MGI:MGI:2135916;gbkey=mRNA;gene=Kcnip2;product=Kv channel-interacting protein 2%2C transcript variant X1;transcript_id=XM_017318315.3;extra_copy_number=0
CM058259.1	Liftoff	exon	43925356	43925463	.	-	.	ID=exon-XM_017318315.3-8;Parent=rna-XM_017318315.3;Dbxref=GeneID:80906,GenBank:XM_017318315.3,MGI:MGI:2135916;gbkey=mRNA;gene=Kcnip2;product=Kv channel-interacting protein 2%2C transcript variant X1;transcript_id=XM_017318315.3;extra_copy_number=0
CM058259.1	Liftoff	exon	43925616	43925686	.	-	.	ID=exon-XM_017318315.3-7;Parent=rna-XM_017318315.3;Dbxref=GeneID:80906,GenBank:XM_017318315.3,MGI:MGI:2135916;gbkey=mRNA;gene=Kcnip2;product=Kv channel-interacting protein 2%2C transcript variant X1;transcript_id=XM_017318315.3;extra_copy_number=0
CM058259.1	Liftoff	exon	43925854	43925923	.	-	.	ID=exon-XM_017318315.3-6;Parent=rna-XM_017318315.3;Dbxref=GeneID:80906,GenBank:XM_017318315.3,MGI:MGI:2135916;gbkey=mRNA;gene=Kcnip2;product=Kv channel-interacting protein 2%2C transcript variant X1;transcript_id=XM_017318315.3;extra_copy_number=0
CM058259.1	Liftoff	exon	43926456	43926580	.	-	.	ID=exon-XM_017318315.3-5;Parent=rna-XM_017318315.3;Dbxref=GeneID:80906,GenBank:XM_017318315.3,MGI:MGI:2135916;gbkey=mRNA;gene=Kcnip2;product=Kv channel-interacting protein 2%2C transcript variant X1;transcript_id=XM_017318315.3;extra_copy_number=0
CM058259.1	Liftoff	exon	43927155	43927208	.	-	.	ID=exon-XM_017318315.3-4;Parent=rna-XM_017318315.3;Dbxref=GeneID:80906,GenBank:XM_017318315.3,MGI:MGI:2135916;gbkey=mRNA;gene=Kcnip2;product=Kv channel-interacting protein 2%2C transcript variant X1;transcript_id=XM_017318315.3;extra_copy_number=0
CM058259.1	Liftoff	exon	43927967	43928062	.	-	.	ID=exon-XM_017318315.3-3;Parent=rna-XM_017318315.3;Dbxref=GeneID:80906,GenBank:XM_017318315.3,MGI:MGI:2135916;gbkey=mRNA;gene=Kcnip2;product=Kv channel-interacting protein 2%2C transcript variant X1;transcript_id=XM_017318315.3;extra_copy_number=0
CM058259.1	Liftoff	exon	43946619	43946703	.	-	.	ID=exon-XM_017318315.3-2;Parent=rna-XM_017318315.3;Dbxref=GeneID:80906,GenBank:XM_017318315.3,MGI:MGI:2135916;gbkey=mRNA;gene=Kcnip2;product=Kv channel-interacting protein 2%2C transcript variant X1;transcript_id=XM_017318315.3;extra_copy_number=0
CM058259.1	Liftoff	exon	43946757	43947297	.	-	.	ID=exon-XM_017318315.3-1;Parent=rna-XM_017318315.3;Dbxref=GeneID:80906,GenBank:XM_017318315.3,MGI:MGI:2135916;gbkey=mRNA;gene=Kcnip2;product=Kv channel-interacting protein 2%2C transcript variant X1;transcript_id=XM_017318315.3;extra_copy_number=0
CM058259.1	Liftoff	CDS	43924546	43924593	.	-	.	ID=cds-XP_017173804.1;Parent=rna-XM_017318315.3;Dbxref=GeneID:80906,GenBank:XP_017173804.1,MGI:MGI:2135916;Name=XP_017173804.1;gbkey=CDS;gene=Kcnip2;product=Kv channel-interacting protein 2 isoform X1;protein_id=XP_017173804.1;extra_copy_number=0
CM058259.1	Liftoff	CDS	43924877	43924939	.	-	.	ID=cds-XP_017173804.1;Parent=rna-XM_017318315.3;Dbxref=GeneID:80906,GenBank:XP_017173804.1,MGI:MGI:2135916;Name=XP_017173804.1;gbkey=CDS;gene=Kcnip2;product=Kv channel-interacting protein 2 isoform X1;protein_id=XP_017173804.1;extra_copy_number=0
CM058259.1	Liftoff	CDS	43925075	43925179	.	-	.	ID=cds-XP_017173804.1;Parent=rna-XM_017318315.3;Dbxref=GeneID:80906,GenBank:XP_017173804.1,MGI:MGI:2135916;Name=XP_017173804.1;gbkey=CDS;gene=Kcnip2;product=Kv channel-interacting protein 2 isoform X1;protein_id=XP_017173804.1;extra_copy_number=0
CM058259.1	Liftoff	CDS	43925356	43925463	.	-	.	ID=cds-XP_017173804.1;Parent=rna-XM_017318315.3;Dbxref=GeneID:80906,GenBank:XP_017173804.1,MGI:MGI:2135916;Name=XP_017173804.1;gbkey=CDS;gene=Kcnip2;product=Kv channel-interacting protein 2 isoform X1;protein_id=XP_017173804.1;extra_copy_number=0
CM058259.1	Liftoff	CDS	43925616	43925686	.	-	.	ID=cds-XP_017173804.1;Parent=rna-XM_017318315.3;Dbxref=GeneID:80906,GenBank:XP_017173804.1,MGI:MGI:2135916;Name=XP_017173804.1;gbkey=CDS;gene=Kcnip2;product=Kv channel-interacting protein 2 isoform X1;protein_id=XP_017173804.1;extra_copy_number=0
CM058259.1	Liftoff	CDS	43925854	43925923	.	-	.	ID=cds-XP_017173804.1;Parent=rna-XM_017318315.3;Dbxref=GeneID:80906,GenBank:XP_017173804.1,MGI:MGI:2135916;Name=XP_017173804.1;gbkey=CDS;gene=Kcnip2;product=Kv channel-interacting protein 2 isoform X1;protein_id=XP_017173804.1;extra_copy_number=0
CM058259.1	Liftoff	CDS	43926456	43926580	.	-	.	ID=cds-XP_017173804.1;Parent=rna-XM_017318315.3;Dbxref=GeneID:80906,GenBank:XP_017173804.1,MGI:MGI:2135916;Name=XP_017173804.1;gbkey=CDS;gene=Kcnip2;product=Kv channel-interacting protein 2 isoform X1;protein_id=XP_017173804.1;extra_copy_number=0
CM058259.1	Liftoff	CDS	43927155	43927208	.	-	.	ID=cds-XP_017173804.1;Parent=rna-XM_017318315.3;Dbxref=GeneID:80906,GenBank:XP_017173804.1,MGI:MGI:2135916;Name=XP_017173804.1;gbkey=CDS;gene=Kcnip2;product=Kv channel-interacting protein 2 isoform X1;protein_id=XP_017173804.1;extra_copy_number=0
CM058259.1	Liftoff	CDS	43927967	43928062	.	-	.	ID=cds-XP_017173804.1;Parent=rna-XM_017318315.3;Dbxref=GeneID:80906,GenBank:XP_017173804.1,MGI:MGI:2135916;Name=XP_017173804.1;gbkey=CDS;gene=Kcnip2;product=Kv channel-interacting protein 2 isoform X1;protein_id=XP_017173804.1;extra_copy_number=0
CM058259.1	Liftoff	CDS	43946619	43946691	.	-	.	ID=cds-XP_017173804.1;Parent=rna-XM_017318315.3;Dbxref=GeneID:80906,GenBank:XP_017173804.1,MGI:MGI:2135916;Name=XP_017173804.1;gbkey=CDS;gene=Kcnip2;product=Kv channel-interacting protein 2 isoform X1;protein_id=XP_017173804.1;extra_copy_number=0
CM058259.1	Liftoff	gene	43948248	44129617	.	-	.	ID=gene-Armh3;Dbxref=GeneID:71617,MGI:MGI:1918867;Name=Armh3;description=armadillo-like helical domain containing 3;gbkey=Gene;gene=Armh3;gene_biotype=protein_coding;gene_synonym=9130011E15Rik;coverage=1.0;sequence_ID=1.0;valid_ORFs=5;extra_copy_number=0;copy_num_ID=gene-Armh3_0
CM058259.1	Liftoff	mRNA	43948248	44129617	.	-	.	ID=rna-XM_036161692.1;Parent=gene-Armh3;Dbxref=GeneID:71617,GenBank:XM_036161692.1,MGI:MGI:1918867;Name=XM_036161692.1;gbkey=mRNA;gene=Armh3;model_evidence=Supporting evidence includes similarity to: 8 mRNAs%2C 16 ESTs%2C 373 long SRA reads%2C and 100%25 coverage of the annotated genomic feature by RNAseq alignments%2C including 27 samples with support for all annotated introns;product=armadillo-like helical domain containing 3%2C transcript variant X2;transcript_id=XM_036161692.1;matches_ref_protein=True;valid_ORF=True;extra_copy_number=0
CM058259.1	Liftoff	exon	43948248	43949866	.	-	.	ID=exon-XM_036161692.1-25;Parent=rna-XM_036161692.1;Dbxref=GeneID:71617,GenBank:XM_036161692.1,MGI:MGI:1918867;gbkey=mRNA;gene=Armh3;product=armadillo-like helical domain containing 3%2C transcript variant X2;transcript_id=XM_036161692.1;extra_copy_number=0
CM058259.1	Liftoff	exon	43977000	43977078	.	-	.	ID=exon-XM_036161692.1-24;Parent=rna-XM_036161692.1;Dbxref=GeneID:71617,GenBank:XM_036161692.1,MGI:MGI:1918867;gbkey=mRNA;gene=Armh3;product=armadillo-like helical domain containing 3%2C transcript variant X2;transcript_id=XM_036161692.1;extra_copy_number=0
CM058259.1	Liftoff	exon	44016847	44016922	.	-	.	ID=exon-XM_036161692.1-23;Parent=rna-XM_036161692.1;Dbxref=GeneID:71617,GenBank:XM_036161692.1,MGI:MGI:1918867;gbkey=mRNA;gene=Armh3;product=armadillo-like helical domain containing 3%2C transcript variant X2;transcript_id=XM_036161692.1;extra_copy_number=0
CM058259.1	Liftoff	exon	44022103	44022229	.	-	.	ID=exon-XM_036161692.1-22;Parent=rna-XM_036161692.1;Dbxref=GeneID:71617,GenBank:XM_036161692.1,MGI:MGI:1918867;gbkey=mRNA;gene=Armh3;product=armadillo-like helical domain containing 3%2C transcript variant X2;transcript_id=XM_036161692.1;extra_copy_number=0
CM058259.1	Liftoff	exon	44022961	44023043	.	-	.	ID=exon-XM_036161692.1-21;Parent=rna-XM_036161692.1;Dbxref=GeneID:71617,GenBank:XM_036161692.1,MGI:MGI:1918867;gbkey=mRNA;gene=Armh3;product=armadillo-like helical domain containing 3%2C transcript variant X2;transcript_id=XM_036161692.1;extra_copy_number=0
CM058259.1	Liftoff	exon	44052513	44052601	.	-	.	ID=exon-XM_036161692.1-20;Parent=rna-XM_036161692.1;Dbxref=GeneID:71617,GenBank:XM_036161692.1,MGI:MGI:1918867;gbkey=mRNA;gene=Armh3;product=armadillo-like helical domain containing 3%2C transcript variant X2;transcript_id=XM_036161692.1;extra_copy_number=0
CM058259.1	Liftoff	exon	44063244	44063304	.	-	.	ID=exon-XM_036161692.1-19;Parent=rna-XM_036161692.1;Dbxref=GeneID:71617,GenBank:XM_036161692.1,MGI:MGI:1918867;gbkey=mRNA;gene=Armh3;product=armadillo-like helical domain containing 3%2C transcript variant X2;transcript_id=XM_036161692.1;extra_copy_number=0
CM058259.1	Liftoff	exon	44064679	44064748	.	-	.	ID=exon-XM_036161692.1-18;Parent=rna-XM_036161692.1;Dbxref=GeneID:71617,GenBank:XM_036161692.1,MGI:MGI:1918867;gbkey=mRNA;gene=Armh3;product=armadillo-like helical domain containing 3%2C transcript variant X2;transcript_id=XM_036161692.1;extra_copy_number=0
CM058259.1	Liftoff	exon	44067255	44067320	.	-	.	ID=exon-XM_036161692.1-17;Parent=rna-XM_036161692.1;Dbxref=GeneID:71617,GenBank:XM_036161692.1,MGI:MGI:1918867;gbkey=mRNA;gene=Armh3;product=armadillo-like helical domain containing 3%2C transcript variant X2;transcript_id=XM_036161692.1;extra_copy_number=0
CM058259.1	Liftoff	exon	44071338	44071396	.	-	.	ID=exon-XM_036161692.1-16;Parent=rna-XM_036161692.1;Dbxref=GeneID:71617,GenBank:XM_036161692.1,MGI:MGI:1918867;gbkey=mRNA;gene=Armh3;product=armadillo-like helical domain containing 3%2C transcript variant X2;transcript_id=XM_036161692.1;extra_copy_number=0
CM058259.1	Liftoff	exon	44076893	44076994	.	-	.	ID=exon-XM_036161692.1-15;Parent=rna-XM_036161692.1;Dbxref=GeneID:71617,GenBank:XM_036161692.1,MGI:MGI:1918867;gbkey=mRNA;gene=Armh3;product=armadillo-like helical domain containing 3%2C transcript variant X2;transcript_id=XM_036161692.1;extra_copy_number=0
CM058259.1	Liftoff	exon	44081553	44081646	.	-	.	ID=exon-XM_036161692.1-14;Parent=rna-XM_036161692.1;Dbxref=GeneID:71617,GenBank:XM_036161692.1,MGI:MGI:1918867;gbkey=mRNA;gene=Armh3;product=armadillo-like helical domain containing 3%2C transcript variant X2;transcript_id=XM_036161692.1;extra_copy_number=0
CM058259.1	Liftoff	exon	44083517	44083592	.	-	.	ID=exon-XM_036161692.1-13;Parent=rna-XM_036161692.1;Dbxref=GeneID:71617,GenBank:XM_036161692.1,MGI:MGI:1918867;gbkey=mRNA;gene=Armh3;product=armadillo-like helical domain containing 3%2C transcript variant X2;transcript_id=XM_036161692.1;extra_copy_number=0
CM058259.1	Liftoff	exon	44084316	44084362	.	-	.	ID=exon-XM_036161692.1-12;Parent=rna-XM_036161692.1;Dbxref=GeneID:71617,GenBank:XM_036161692.1,MGI:MGI:1918867;gbkey=mRNA;gene=Armh3;product=armadillo-like helical domain containing 3%2C transcript variant X2;transcript_id=XM_036161692.1;extra_copy_number=0
CM058259.1	Liftoff	exon	44087572	44087632	.	-	.	ID=exon-XM_036161692.1-11;Parent=rna-XM_036161692.1;Dbxref=GeneID:71617,GenBank:XM_036161692.1,MGI:MGI:1918867;gbkey=mRNA;gene=Armh3;product=armadillo-like helical domain containing 3%2C transcript variant X2;transcript_id=XM_036161692.1;extra_copy_number=0
CM058259.1	Liftoff	exon	44089299	44089342	.	-	.	ID=exon-XM_036161692.1-10;Parent=rna-XM_036161692.1;Dbxref=GeneID:71617,GenBank:XM_036161692.1,MGI:MGI:1918867;gbkey=mRNA;gene=Armh3;product=armadillo-like helical domain containing 3%2C transcript variant X2;transcript_id=XM_036161692.1;extra_copy_number=0
CM058259.1	Liftoff	exon	44091205	44091261	.	-	.	ID=exon-XM_036161692.1-9;Parent=rna-XM_036161692.1;Dbxref=GeneID:71617,GenBank:XM_036161692.1,MGI:MGI:1918867;gbkey=mRNA;gene=Armh3;product=armadillo-like helical domain containing 3%2C transcript variant X2;transcript_id=XM_036161692.1;extra_copy_number=0
CM058259.1	Liftoff	exon	44096056	44096142	.	-	.	ID=exon-XM_036161692.1-8;Parent=rna-XM_036161692.1;Dbxref=GeneID:71617,GenBank:XM_036161692.1,MGI:MGI:1918867;gbkey=mRNA;gene=Armh3;product=armadillo-like helical domain containing 3%2C transcript variant X2;transcript_id=XM_036161692.1;extra_copy_number=0
CM058259.1	Liftoff	exon	44096254	44096328	.	-	.	ID=exon-XM_036161692.1-7;Parent=rna-XM_036161692.1;Dbxref=GeneID:71617,GenBank:XM_036161692.1,MGI:MGI:1918867;gbkey=mRNA;gene=Armh3;product=armadillo-like helical domain containing 3%2C transcript variant X2;transcript_id=XM_036161692.1;extra_copy_number=0
CM058259.1	Liftoff	exon	44097134	44097226	.	-	.	ID=exon-XM_036161692.1-6;Parent=rna-XM_036161692.1;Dbxref=GeneID:71617,GenBank:XM_036161692.1,MGI:MGI:1918867;gbkey=mRNA;gene=Armh3;product=armadillo-like helical domain containing 3%2C transcript variant X2;transcript_id=XM_036161692.1;extra_copy_number=0
CM058259.1	Liftoff	exon	44103705	44103812	.	-	.	ID=exon-XM_036161692.1-5;Parent=rna-XM_036161692.1;Dbxref=GeneID:71617,GenBank:XM_036161692.1,MGI:MGI:1918867;gbkey=mRNA;gene=Armh3;product=armadillo-like helical domain containing 3%2C transcript variant X2;transcript_id=XM_036161692.1;extra_copy_number=0
CM058259.1	Liftoff	exon	44105849	44105995	.	-	.	ID=exon-XM_036161692.1-4;Parent=rna-XM_036161692.1;Dbxref=GeneID:71617,GenBank:XM_036161692.1,MGI:MGI:1918867;gbkey=mRNA;gene=Armh3;product=armadillo-like helical domain containing 3%2C transcript variant X2;transcript_id=XM_036161692.1;extra_copy_number=0
CM058259.1	Liftoff	exon	44106101	44106157	.	-	.	ID=exon-XM_036161692.1-3;Parent=rna-XM_036161692.1;Dbxref=GeneID:71617,GenBank:XM_036161692.1,MGI:MGI:1918867;gbkey=mRNA;gene=Armh3;product=armadillo-like helical domain containing 3%2C transcript variant X2;transcript_id=XM_036161692.1;extra_copy_number=0
CM058259.1	Liftoff	exon	44109482	44109594	.	-	.	ID=exon-XM_036161692.1-2;Parent=rna-XM_036161692.1;Dbxref=GeneID:71617,GenBank:XM_036161692.1,MGI:MGI:1918867;gbkey=mRNA;gene=Armh3;product=armadillo-like helical domain containing 3%2C transcript variant X2;transcript_id=XM_036161692.1;extra_copy_number=0
CM058259.1	Liftoff	exon	44129401	44129617	.	-	.	ID=exon-XM_036161692.1-1;Parent=rna-XM_036161692.1;Dbxref=GeneID:71617,GenBank:XM_036161692.1,MGI:MGI:1918867;gbkey=mRNA;gene=Armh3;product=armadillo-like helical domain containing 3%2C transcript variant X2;transcript_id=XM_036161692.1;extra_copy_number=0
CM058259.1	Liftoff	CDS	43949774	43949866	.	-	.	ID=cds-XP_036017585.1;Parent=rna-XM_036161692.1;Dbxref=GeneID:71617,GenBank:XP_036017585.1,MGI:MGI:1918867;Name=XP_036017585.1;gbkey=CDS;gene=Armh3;product=armadillo-like helical domain-containing protein 3 isoform X2;protein_id=XP_036017585.1;extra_copy_number=0
CM058259.1	Liftoff	CDS	43977000	43977078	.	-	.	ID=cds-XP_036017585.1;Parent=rna-XM_036161692.1;Dbxref=GeneID:71617,GenBank:XP_036017585.1,MGI:MGI:1918867;Name=XP_036017585.1;gbkey=CDS;gene=Armh3;product=armadillo-like helical domain-containing protein 3 isoform X2;protein_id=XP_036017585.1;extra_copy_number=0
CM058259.1	Liftoff	CDS	44016847	44016922	.	-	.	ID=cds-XP_036017585.1;Parent=rna-XM_036161692.1;Dbxref=GeneID:71617,GenBank:XP_036017585.1,MGI:MGI:1918867;Name=XP_036017585.1;gbkey=CDS;gene=Armh3;product=armadillo-like helical domain-containing protein 3 isoform X2;protein_id=XP_036017585.1;extra_copy_number=0
CM058259.1	Liftoff	CDS	44022103	44022229	.	-	.	ID=cds-XP_036017585.1;Parent=rna-XM_036161692.1;Dbxref=GeneID:71617,GenBank:XP_036017585.1,MGI:MGI:1918867;Name=XP_036017585.1;gbkey=CDS;gene=Armh3;product=armadillo-like helical domain-containing protein 3 isoform X2;protein_id=XP_036017585.1;extra_copy_number=0
CM058259.1	Liftoff	CDS	44022961	44023043	.	-	.	ID=cds-XP_036017585.1;Parent=rna-XM_036161692.1;Dbxref=GeneID:71617,GenBank:XP_036017585.1,MGI:MGI:1918867;Name=XP_036017585.1;gbkey=CDS;gene=Armh3;product=armadillo-like helical domain-containing protein 3 isoform X2;protein_id=XP_036017585.1;extra_copy_number=0
CM058259.1	Liftoff	CDS	44052513	44052601	.	-	.	ID=cds-XP_036017585.1;Parent=rna-XM_036161692.1;Dbxref=GeneID:71617,GenBank:XP_036017585.1,MGI:MGI:1918867;Name=XP_036017585.1;gbkey=CDS;gene=Armh3;product=armadillo-like helical domain-containing protein 3 isoform X2;protein_id=XP_036017585.1;extra_copy_number=0
CM058259.1	Liftoff	CDS	44063244	44063304	.	-	.	ID=cds-XP_036017585.1;Parent=rna-XM_036161692.1;Dbxref=GeneID:71617,GenBank:XP_036017585.1,MGI:MGI:1918867;Name=XP_036017585.1;gbkey=CDS;gene=Armh3;product=armadillo-like helical domain-containing protein 3 isoform X2;protein_id=XP_036017585.1;extra_copy_number=0
CM058259.1	Liftoff	CDS	44064679	44064748	.	-	.	ID=cds-XP_036017585.1;Parent=rna-XM_036161692.1;Dbxref=GeneID:71617,GenBank:XP_036017585.1,MGI:MGI:1918867;Name=XP_036017585.1;gbkey=CDS;gene=Armh3;product=armadillo-like helical domain-containing protein 3 isoform X2;protein_id=XP_036017585.1;extra_copy_number=0
CM058259.1	Liftoff	CDS	44067255	44067320	.	-	.	ID=cds-XP_036017585.1;Parent=rna-XM_036161692.1;Dbxref=GeneID:71617,GenBank:XP_036017585.1,MGI:MGI:1918867;Name=XP_036017585.1;gbkey=CDS;gene=Armh3;product=armadillo-like helical domain-containing protein 3 isoform X2;protein_id=XP_036017585.1;extra_copy_number=0
CM058259.1	Liftoff	CDS	44071338	44071396	.	-	.	ID=cds-XP_036017585.1;Parent=rna-XM_036161692.1;Dbxref=GeneID:71617,GenBank:XP_036017585.1,MGI:MGI:1918867;Name=XP_036017585.1;gbkey=CDS;gene=Armh3;product=armadillo-like helical domain-containing protein 3 isoform X2;protein_id=XP_036017585.1;extra_copy_number=0
CM058259.1	Liftoff	CDS	44076893	44076994	.	-	.	ID=cds-XP_036017585.1;Parent=rna-XM_036161692.1;Dbxref=GeneID:71617,GenBank:XP_036017585.1,MGI:MGI:1918867;Name=XP_036017585.1;gbkey=CDS;gene=Armh3;product=armadillo-like helical domain-containing protein 3 isoform X2;protein_id=XP_036017585.1;extra_copy_number=0
CM058259.1	Liftoff	CDS	44081553	44081646	.	-	.	ID=cds-XP_036017585.1;Parent=rna-XM_036161692.1;Dbxref=GeneID:71617,GenBank:XP_036017585.1,MGI:MGI:1918867;Name=XP_036017585.1;gbkey=CDS;gene=Armh3;product=armadillo-like helical domain-containing protein 3 isoform X2;protein_id=XP_036017585.1;extra_copy_number=0
CM058259.1	Liftoff	CDS	44083517	44083592	.	-	.	ID=cds-XP_036017585.1;Parent=rna-XM_036161692.1;Dbxref=GeneID:71617,GenBank:XP_036017585.1,MGI:MGI:1918867;Name=XP_036017585.1;gbkey=CDS;gene=Armh3;product=armadillo-like helical domain-containing protein 3 isoform X2;protein_id=XP_036017585.1;extra_copy_number=0
CM058259.1	Liftoff	CDS	44084316	44084362	.	-	.	ID=cds-XP_036017585.1;Parent=rna-XM_036161692.1;Dbxref=GeneID:71617,GenBank:XP_036017585.1,MGI:MGI:1918867;Name=XP_036017585.1;gbkey=CDS;gene=Armh3;product=armadillo-like helical domain-containing protein 3 isoform X2;protein_id=XP_036017585.1;extra_copy_number=0
CM058259.1	Liftoff	CDS	44087572	44087632	.	-	.	ID=cds-XP_036017585.1;Parent=rna-XM_036161692.1;Dbxref=GeneID:71617,GenBank:XP_036017585.1,MGI:MGI:1918867;Name=XP_036017585.1;gbkey=CDS;gene=Armh3;product=armadillo-like helical domain-containing protein 3 isoform X2;protein_id=XP_036017585.1;extra_copy_number=0
CM058259.1	Liftoff	CDS	44089299	44089342	.	-	.	ID=cds-XP_036017585.1;Parent=rna-XM_036161692.1;Dbxref=GeneID:71617,GenBank:XP_036017585.1,MGI:MGI:1918867;Name=XP_036017585.1;gbkey=CDS;gene=Armh3;product=armadillo-like helical domain-containing protein 3 isoform X2;protein_id=XP_036017585.1;extra_copy_number=0
CM058259.1	Liftoff	CDS	44091205	44091261	.	-	.	ID=cds-XP_036017585.1;Parent=rna-XM_036161692.1;Dbxref=GeneID:71617,GenBank:XP_036017585.1,MGI:MGI:1918867;Name=XP_036017585.1;gbkey=CDS;gene=Armh3;product=armadillo-like helical domain-containing protein 3 isoform X2;protein_id=XP_036017585.1;extra_copy_number=0
CM058259.1	Liftoff	CDS	44096056	44096142	.	-	.	ID=cds-XP_036017585.1;Parent=rna-XM_036161692.1;Dbxref=GeneID:71617,GenBank:XP_036017585.1,MGI:MGI:1918867;Name=XP_036017585.1;gbkey=CDS;gene=Armh3;product=armadillo-like helical domain-containing protein 3 isoform X2;protein_id=XP_036017585.1;extra_copy_number=0
CM058259.1	Liftoff	CDS	44096254	44096328	.	-	.	ID=cds-XP_036017585.1;Parent=rna-XM_036161692.1;Dbxref=GeneID:71617,GenBank:XP_036017585.1,MGI:MGI:1918867;Name=XP_036017585.1;gbkey=CDS;gene=Armh3;product=armadillo-like helical domain-containing protein 3 isoform X2;protein_id=XP_036017585.1;extra_copy_number=0
CM058259.1	Liftoff	CDS	44097134	44097226	.	-	.	ID=cds-XP_036017585.1;Parent=rna-XM_036161692.1;Dbxref=GeneID:71617,GenBank:XP_036017585.1,MGI:MGI:1918867;Name=XP_036017585.1;gbkey=CDS;gene=Armh3;product=armadillo-like helical domain-containing protein 3 isoform X2;protein_id=XP_036017585.1;extra_copy_number=0
CM058259.1	Liftoff	CDS	44103705	44103812	.	-	.	ID=cds-XP_036017585.1;Parent=rna-XM_036161692.1;Dbxref=GeneID:71617,GenBank:XP_036017585.1,MGI:MGI:1918867;Name=XP_036017585.1;gbkey=CDS;gene=Armh3;product=armadillo-like helical domain-containing protein 3 isoform X2;protein_id=XP_036017585.1;extra_copy_number=0
CM058259.1	Liftoff	CDS	44105849	44105995	.	-	.	ID=cds-XP_036017585.1;Parent=rna-XM_036161692.1;Dbxref=GeneID:71617,GenBank:XP_036017585.1,MGI:MGI:1918867;Name=XP_036017585.1;gbkey=CDS;gene=Armh3;product=armadillo-like helical domain-containing protein 3 isoform X2;protein_id=XP_036017585.1;extra_copy_number=0
CM058259.1	Liftoff	CDS	44106101	44106157	.	-	.	ID=cds-XP_036017585.1;Parent=rna-XM_036161692.1;Dbxref=GeneID:71617,GenBank:XP_036017585.1,MGI:MGI:1918867;Name=XP_036017585.1;gbkey=CDS;gene=Armh3;product=armadillo-like helical domain-containing protein 3 isoform X2;protein_id=XP_036017585.1;extra_copy_number=0
CM058259.1	Liftoff	CDS	44109482	44109583	.	-	.	ID=cds-XP_036017585.1;Parent=rna-XM_036161692.1;Dbxref=GeneID:71617,GenBank:XP_036017585.1,MGI:MGI:1918867;Name=XP_036017585.1;gbkey=CDS;gene=Armh3;product=armadillo-like helical domain-containing protein 3 isoform X2;protein_id=XP_036017585.1;extra_copy_number=0
CM058259.1	Liftoff	mRNA	43948252	44129488	.	-	.	ID=rna-XM_011247345.3;Parent=gene-Armh3;Dbxref=GeneID:71617,GenBank:XM_011247345.3,MGI:MGI:1918867;Name=XM_011247345.3;gbkey=mRNA;gene=Armh3;model_evidence=Supporting evidence includes similarity to: 12 mRNAs%2C 14 ESTs%2C 4 Proteins%2C 338 long SRA reads%2C and 100%25 coverage of the annotated genomic feature by RNAseq alignments%2C including 13 samples with support for all annotated introns;product=armadillo-like helical domain containing 3%2C transcript variant X1;transcript_id=XM_011247345.3;matches_ref_protein=True;valid_ORF=True;extra_copy_number=0
CM058259.1	Liftoff	exon	43948252	43949866	.	-	.	ID=exon-XM_011247345.3-27;Parent=rna-XM_011247345.3;Dbxref=GeneID:71617,GenBank:XM_011247345.3,MGI:MGI:1918867;gbkey=mRNA;gene=Armh3;product=armadillo-like helical domain containing 3%2C transcript variant X1;transcript_id=XM_011247345.3;extra_copy_number=0
CM058259.1	Liftoff	exon	43951162	43951278	.	-	.	ID=exon-XM_011247345.3-26;Parent=rna-XM_011247345.3;Dbxref=GeneID:71617,GenBank:XM_011247345.3,MGI:MGI:1918867;gbkey=mRNA;gene=Armh3;product=armadillo-like helical domain containing 3%2C transcript variant X1;transcript_id=XM_011247345.3;extra_copy_number=0
CM058259.1	Liftoff	exon	43977000	43977078	.	-	.	ID=exon-XM_011247345.3-25;Parent=rna-XM_011247345.3;Dbxref=GeneID:71617,GenBank:XM_011247345.3,MGI:MGI:1918867;gbkey=mRNA;gene=Armh3;product=armadillo-like helical domain containing 3%2C transcript variant X1;transcript_id=XM_011247345.3;extra_copy_number=0
CM058259.1	Liftoff	exon	44016847	44016922	.	-	.	ID=exon-XM_011247345.3-24;Parent=rna-XM_011247345.3;Dbxref=GeneID:71617,GenBank:XM_011247345.3,MGI:MGI:1918867;gbkey=mRNA;gene=Armh3;product=armadillo-like helical domain containing 3%2C transcript variant X1;transcript_id=XM_011247345.3;extra_copy_number=0
CM058259.1	Liftoff	exon	44022103	44022229	.	-	.	ID=exon-XM_011247345.3-23;Parent=rna-XM_011247345.3;Dbxref=GeneID:71617,GenBank:XM_011247345.3,MGI:MGI:1918867;gbkey=mRNA;gene=Armh3;product=armadillo-like helical domain containing 3%2C transcript variant X1;transcript_id=XM_011247345.3;extra_copy_number=0
CM058259.1	Liftoff	exon	44022961	44023043	.	-	.	ID=exon-XM_011247345.3-22;Parent=rna-XM_011247345.3;Dbxref=GeneID:71617,GenBank:XM_011247345.3,MGI:MGI:1918867;gbkey=mRNA;gene=Armh3;product=armadillo-like helical domain containing 3%2C transcript variant X1;transcript_id=XM_011247345.3;extra_copy_number=0
CM058259.1	Liftoff	exon	44052513	44052601	.	-	.	ID=exon-XM_011247345.3-21;Parent=rna-XM_011247345.3;Dbxref=GeneID:71617,GenBank:XM_011247345.3,MGI:MGI:1918867;gbkey=mRNA;gene=Armh3;product=armadillo-like helical domain containing 3%2C transcript variant X1;transcript_id=XM_011247345.3;extra_copy_number=0
CM058259.1	Liftoff	exon	44063244	44063304	.	-	.	ID=exon-XM_011247345.3-20;Parent=rna-XM_011247345.3;Dbxref=GeneID:71617,GenBank:XM_011247345.3,MGI:MGI:1918867;gbkey=mRNA;gene=Armh3;product=armadillo-like helical domain containing 3%2C transcript variant X1;transcript_id=XM_011247345.3;extra_copy_number=0
CM058259.1	Liftoff	exon	44064679	44064748	.	-	.	ID=exon-XM_011247345.3-19;Parent=rna-XM_011247345.3;Dbxref=GeneID:71617,GenBank:XM_011247345.3,MGI:MGI:1918867;gbkey=mRNA;gene=Armh3;product=armadillo-like helical domain containing 3%2C transcript variant X1;transcript_id=XM_011247345.3;extra_copy_number=0
CM058259.1	Liftoff	exon	44067255	44067320	.	-	.	ID=exon-XM_011247345.3-18;Parent=rna-XM_011247345.3;Dbxref=GeneID:71617,GenBank:XM_011247345.3,MGI:MGI:1918867;gbkey=mRNA;gene=Armh3;product=armadillo-like helical domain containing 3%2C transcript variant X1;transcript_id=XM_011247345.3;extra_copy_number=0
CM058259.1	Liftoff	exon	44071338	44071396	.	-	.	ID=exon-XM_011247345.3-17;Parent=rna-XM_011247345.3;Dbxref=GeneID:71617,GenBank:XM_011247345.3,MGI:MGI:1918867;gbkey=mRNA;gene=Armh3;product=armadillo-like helical domain containing 3%2C transcript variant X1;transcript_id=XM_011247345.3;extra_copy_number=0
CM058259.1	Liftoff	exon	44076893	44076994	.	-	.	ID=exon-XM_011247345.3-16;Parent=rna-XM_011247345.3;Dbxref=GeneID:71617,GenBank:XM_011247345.3,MGI:MGI:1918867;gbkey=mRNA;gene=Armh3;product=armadillo-like helical domain containing 3%2C transcript variant X1;transcript_id=XM_011247345.3;extra_copy_number=0
CM058259.1	Liftoff	exon	44081553	44081646	.	-	.	ID=exon-XM_011247345.3-15;Parent=rna-XM_011247345.3;Dbxref=GeneID:71617,GenBank:XM_011247345.3,MGI:MGI:1918867;gbkey=mRNA;gene=Armh3;product=armadillo-like helical domain containing 3%2C transcript variant X1;transcript_id=XM_011247345.3;extra_copy_number=0
CM058259.1	Liftoff	exon	44083517	44083592	.	-	.	ID=exon-XM_011247345.3-14;Parent=rna-XM_011247345.3;Dbxref=GeneID:71617,GenBank:XM_011247345.3,MGI:MGI:1918867;gbkey=mRNA;gene=Armh3;product=armadillo-like helical domain containing 3%2C transcript variant X1;transcript_id=XM_011247345.3;extra_copy_number=0
CM058259.1	Liftoff	exon	44084316	44084362	.	-	.	ID=exon-XM_011247345.3-13;Parent=rna-XM_011247345.3;Dbxref=GeneID:71617,GenBank:XM_011247345.3,MGI:MGI:1918867;gbkey=mRNA;gene=Armh3;product=armadillo-like helical domain containing 3%2C transcript variant X1;transcript_id=XM_011247345.3;extra_copy_number=0
CM058259.1	Liftoff	exon	44087572	44087632	.	-	.	ID=exon-XM_011247345.3-12;Parent=rna-XM_011247345.3;Dbxref=GeneID:71617,GenBank:XM_011247345.3,MGI:MGI:1918867;gbkey=mRNA;gene=Armh3;product=armadillo-like helical domain containing 3%2C transcript variant X1;transcript_id=XM_011247345.3;extra_copy_number=0
CM058259.1	Liftoff	exon	44089299	44089342	.	-	.	ID=exon-XM_011247345.3-11;Parent=rna-XM_011247345.3;Dbxref=GeneID:71617,GenBank:XM_011247345.3,MGI:MGI:1918867;gbkey=mRNA;gene=Armh3;product=armadillo-like helical domain containing 3%2C transcript variant X1;transcript_id=XM_011247345.3;extra_copy_number=0
CM058259.1	Liftoff	exon	44091205	44091261	.	-	.	ID=exon-XM_011247345.3-10;Parent=rna-XM_011247345.3;Dbxref=GeneID:71617,GenBank:XM_011247345.3,MGI:MGI:1918867;gbkey=mRNA;gene=Armh3;product=armadillo-like helical domain containing 3%2C transcript variant X1;transcript_id=XM_011247345.3;extra_copy_number=0
CM058259.1	Liftoff	exon	44096056	44096142	.	-	.	ID=exon-XM_011247345.3-9;Parent=rna-XM_011247345.3;Dbxref=GeneID:71617,GenBank:XM_011247345.3,MGI:MGI:1918867;gbkey=mRNA;gene=Armh3;product=armadillo-like helical domain containing 3%2C transcript variant X1;transcript_id=XM_011247345.3;extra_copy_number=0
CM058259.1	Liftoff	exon	44096254	44096328	.	-	.	ID=exon-XM_011247345.3-8;Parent=rna-XM_011247345.3;Dbxref=GeneID:71617,GenBank:XM_011247345.3,MGI:MGI:1918867;gbkey=mRNA;gene=Armh3;product=armadillo-like helical domain containing 3%2C transcript variant X1;transcript_id=XM_011247345.3;extra_copy_number=0
CM058259.1	Liftoff	exon	44097134	44097226	.	-	.	ID=exon-XM_011247345.3-7;Parent=rna-XM_011247345.3;Dbxref=GeneID:71617,GenBank:XM_011247345.3,MGI:MGI:1918867;gbkey=mRNA;gene=Armh3;product=armadillo-like helical domain containing 3%2C transcript variant X1;transcript_id=XM_011247345.3;extra_copy_number=0
CM058259.1	Liftoff	exon	44103705	44103812	.	-	.	ID=exon-XM_011247345.3-6;Parent=rna-XM_011247345.3;Dbxref=GeneID:71617,GenBank:XM_011247345.3,MGI:MGI:1918867;gbkey=mRNA;gene=Armh3;product=armadillo-like helical domain containing 3%2C transcript variant X1;transcript_id=XM_011247345.3;extra_copy_number=0
CM058259.1	Liftoff	exon	44105849	44105995	.	-	.	ID=exon-XM_011247345.3-5;Parent=rna-XM_011247345.3;Dbxref=GeneID:71617,GenBank:XM_011247345.3,MGI:MGI:1918867;gbkey=mRNA;gene=Armh3;product=armadillo-like helical domain containing 3%2C transcript variant X1;transcript_id=XM_011247345.3;extra_copy_number=0
CM058259.1	Liftoff	exon	44106101	44106157	.	-	.	ID=exon-XM_011247345.3-4;Parent=rna-XM_011247345.3;Dbxref=GeneID:71617,GenBank:XM_011247345.3,MGI:MGI:1918867;gbkey=mRNA;gene=Armh3;product=armadillo-like helical domain containing 3%2C transcript variant X1;transcript_id=XM_011247345.3;extra_copy_number=0
CM058259.1	Liftoff	exon	44109482	44109594	.	-	.	ID=exon-XM_011247345.3-3;Parent=rna-XM_011247345.3;Dbxref=GeneID:71617,GenBank:XM_011247345.3,MGI:MGI:1918867;gbkey=mRNA;gene=Armh3;product=armadillo-like helical domain containing 3%2C transcript variant X1;transcript_id=XM_011247345.3;extra_copy_number=0
CM058259.1	Liftoff	exon	44124364	44124425	.	-	.	ID=exon-XM_011247345.3-2;Parent=rna-XM_011247345.3;Dbxref=GeneID:71617,GenBank:XM_011247345.3,MGI:MGI:1918867;gbkey=mRNA;gene=Armh3;product=armadillo-like helical domain containing 3%2C transcript variant X1;transcript_id=XM_011247345.3;extra_copy_number=0
CM058259.1	Liftoff	exon	44129401	44129488	.	-	.	ID=exon-XM_011247345.3-1;Parent=rna-XM_011247345.3;Dbxref=GeneID:71617,GenBank:XM_011247345.3,MGI:MGI:1918867;gbkey=mRNA;gene=Armh3;product=armadillo-like helical domain containing 3%2C transcript variant X1;transcript_id=XM_011247345.3;extra_copy_number=0
CM058259.1	Liftoff	CDS	43949774	43949866	.	-	.	ID=cds-XP_011245647.1;Parent=rna-XM_011247345.3;Dbxref=GeneID:71617,GenBank:XP_011245647.1,MGI:MGI:1918867;Name=XP_011245647.1;gbkey=CDS;gene=Armh3;product=armadillo-like helical domain-containing protein 3 isoform X1;protein_id=XP_011245647.1;extra_copy_number=0
CM058259.1	Liftoff	CDS	43951162	43951278	.	-	.	ID=cds-XP_011245647.1;Parent=rna-XM_011247345.3;Dbxref=GeneID:71617,GenBank:XP_011245647.1,MGI:MGI:1918867;Name=XP_011245647.1;gbkey=CDS;gene=Armh3;product=armadillo-like helical domain-containing protein 3 isoform X1;protein_id=XP_011245647.1;extra_copy_number=0
CM058259.1	Liftoff	CDS	43977000	43977078	.	-	.	ID=cds-XP_011245647.1;Parent=rna-XM_011247345.3;Dbxref=GeneID:71617,GenBank:XP_011245647.1,MGI:MGI:1918867;Name=XP_011245647.1;gbkey=CDS;gene=Armh3;product=armadillo-like helical domain-containing protein 3 isoform X1;protein_id=XP_011245647.1;extra_copy_number=0
CM058259.1	Liftoff	CDS	44016847	44016922	.	-	.	ID=cds-XP_011245647.1;Parent=rna-XM_011247345.3;Dbxref=GeneID:71617,GenBank:XP_011245647.1,MGI:MGI:1918867;Name=XP_011245647.1;gbkey=CDS;gene=Armh3;product=armadillo-like helical domain-containing protein 3 isoform X1;protein_id=XP_011245647.1;extra_copy_number=0
CM058259.1	Liftoff	CDS	44022103	44022229	.	-	.	ID=cds-XP_011245647.1;Parent=rna-XM_011247345.3;Dbxref=GeneID:71617,GenBank:XP_011245647.1,MGI:MGI:1918867;Name=XP_011245647.1;gbkey=CDS;gene=Armh3;product=armadillo-like helical domain-containing protein 3 isoform X1;protein_id=XP_011245647.1;extra_copy_number=0
CM058259.1	Liftoff	CDS	44022961	44023043	.	-	.	ID=cds-XP_011245647.1;Parent=rna-XM_011247345.3;Dbxref=GeneID:71617,GenBank:XP_011245647.1,MGI:MGI:1918867;Name=XP_011245647.1;gbkey=CDS;gene=Armh3;product=armadillo-like helical domain-containing protein 3 isoform X1;protein_id=XP_011245647.1;extra_copy_number=0
CM058259.1	Liftoff	CDS	44052513	44052601	.	-	.	ID=cds-XP_011245647.1;Parent=rna-XM_011247345.3;Dbxref=GeneID:71617,GenBank:XP_011245647.1,MGI:MGI:1918867;Name=XP_011245647.1;gbkey=CDS;gene=Armh3;product=armadillo-like helical domain-containing protein 3 isoform X1;protein_id=XP_011245647.1;extra_copy_number=0
CM058259.1	Liftoff	CDS	44063244	44063304	.	-	.	ID=cds-XP_011245647.1;Parent=rna-XM_011247345.3;Dbxref=GeneID:71617,GenBank:XP_011245647.1,MGI:MGI:1918867;Name=XP_011245647.1;gbkey=CDS;gene=Armh3;product=armadillo-like helical domain-containing protein 3 isoform X1;protein_id=XP_011245647.1;extra_copy_number=0
CM058259.1	Liftoff	CDS	44064679	44064748	.	-	.	ID=cds-XP_011245647.1;Parent=rna-XM_011247345.3;Dbxref=GeneID:71617,GenBank:XP_011245647.1,MGI:MGI:1918867;Name=XP_011245647.1;gbkey=CDS;gene=Armh3;product=armadillo-like helical domain-containing protein 3 isoform X1;protein_id=XP_011245647.1;extra_copy_number=0
CM058259.1	Liftoff	CDS	44067255	44067320	.	-	.	ID=cds-XP_011245647.1;Parent=rna-XM_011247345.3;Dbxref=GeneID:71617,GenBank:XP_011245647.1,MGI:MGI:1918867;Name=XP_011245647.1;gbkey=CDS;gene=Armh3;product=armadillo-like helical domain-containing protein 3 isoform X1;protein_id=XP_011245647.1;extra_copy_number=0
CM058259.1	Liftoff	CDS	44071338	44071396	.	-	.	ID=cds-XP_011245647.1;Parent=rna-XM_011247345.3;Dbxref=GeneID:71617,GenBank:XP_011245647.1,MGI:MGI:1918867;Name=XP_011245647.1;gbkey=CDS;gene=Armh3;product=armadillo-like helical domain-containing protein 3 isoform X1;protein_id=XP_011245647.1;extra_copy_number=0
CM058259.1	Liftoff	CDS	44076893	44076994	.	-	.	ID=cds-XP_011245647.1;Parent=rna-XM_011247345.3;Dbxref=GeneID:71617,GenBank:XP_011245647.1,MGI:MGI:1918867;Name=XP_011245647.1;gbkey=CDS;gene=Armh3;product=armadillo-like helical domain-containing protein 3 isoform X1;protein_id=XP_011245647.1;extra_copy_number=0
CM058259.1	Liftoff	CDS	44081553	44081646	.	-	.	ID=cds-XP_011245647.1;Parent=rna-XM_011247345.3;Dbxref=GeneID:71617,GenBank:XP_011245647.1,MGI:MGI:1918867;Name=XP_011245647.1;gbkey=CDS;gene=Armh3;product=armadillo-like helical domain-containing protein 3 isoform X1;protein_id=XP_011245647.1;extra_copy_number=0
CM058259.1	Liftoff	CDS	44083517	44083592	.	-	.	ID=cds-XP_011245647.1;Parent=rna-XM_011247345.3;Dbxref=GeneID:71617,GenBank:XP_011245647.1,MGI:MGI:1918867;Name=XP_011245647.1;gbkey=CDS;gene=Armh3;product=armadillo-like helical domain-containing protein 3 isoform X1;protein_id=XP_011245647.1;extra_copy_number=0
CM058259.1	Liftoff	CDS	44084316	44084362	.	-	.	ID=cds-XP_011245647.1;Parent=rna-XM_011247345.3;Dbxref=GeneID:71617,GenBank:XP_011245647.1,MGI:MGI:1918867;Name=XP_011245647.1;gbkey=CDS;gene=Armh3;product=armadillo-like helical domain-containing protein 3 isoform X1;protein_id=XP_011245647.1;extra_copy_number=0
CM058259.1	Liftoff	CDS	44087572	44087632	.	-	.	ID=cds-XP_011245647.1;Parent=rna-XM_011247345.3;Dbxref=GeneID:71617,GenBank:XP_011245647.1,MGI:MGI:1918867;Name=XP_011245647.1;gbkey=CDS;gene=Armh3;product=armadillo-like helical domain-containing protein 3 isoform X1;protein_id=XP_011245647.1;extra_copy_number=0
CM058259.1	Liftoff	CDS	44089299	44089342	.	-	.	ID=cds-XP_011245647.1;Parent=rna-XM_011247345.3;Dbxref=GeneID:71617,GenBank:XP_011245647.1,MGI:MGI:1918867;Name=XP_011245647.1;gbkey=CDS;gene=Armh3;product=armadillo-like helical domain-containing protein 3 isoform X1;protein_id=XP_011245647.1;extra_copy_number=0
CM058259.1	Liftoff	CDS	44091205	44091261	.	-	.	ID=cds-XP_011245647.1;Parent=rna-XM_011247345.3;Dbxref=GeneID:71617,GenBank:XP_011245647.1,MGI:MGI:1918867;Name=XP_011245647.1;gbkey=CDS;gene=Armh3;product=armadillo-like helical domain-containing protein 3 isoform X1;protein_id=XP_011245647.1;extra_copy_number=0
CM058259.1	Liftoff	CDS	44096056	44096142	.	-	.	ID=cds-XP_011245647.1;Parent=rna-XM_011247345.3;Dbxref=GeneID:71617,GenBank:XP_011245647.1,MGI:MGI:1918867;Name=XP_011245647.1;gbkey=CDS;gene=Armh3;product=armadillo-like helical domain-containing protein 3 isoform X1;protein_id=XP_011245647.1;extra_copy_number=0
CM058259.1	Liftoff	CDS	44096254	44096328	.	-	.	ID=cds-XP_011245647.1;Parent=rna-XM_011247345.3;Dbxref=GeneID:71617,GenBank:XP_011245647.1,MGI:MGI:1918867;Name=XP_011245647.1;gbkey=CDS;gene=Armh3;product=armadillo-like helical domain-containing protein 3 isoform X1;protein_id=XP_011245647.1;extra_copy_number=0
CM058259.1	Liftoff	CDS	44097134	44097226	.	-	.	ID=cds-XP_011245647.1;Parent=rna-XM_011247345.3;Dbxref=GeneID:71617,GenBank:XP_011245647.1,MGI:MGI:1918867;Name=XP_011245647.1;gbkey=CDS;gene=Armh3;product=armadillo-like helical domain-containing protein 3 isoform X1;protein_id=XP_011245647.1;extra_copy_number=0
CM058259.1	Liftoff	CDS	44103705	44103812	.	-	.	ID=cds-XP_011245647.1;Parent=rna-XM_011247345.3;Dbxref=GeneID:71617,GenBank:XP_011245647.1,MGI:MGI:1918867;Name=XP_011245647.1;gbkey=CDS;gene=Armh3;product=armadillo-like helical domain-containing protein 3 isoform X1;protein_id=XP_011245647.1;extra_copy_number=0
CM058259.1	Liftoff	CDS	44105849	44105995	.	-	.	ID=cds-XP_011245647.1;Parent=rna-XM_011247345.3;Dbxref=GeneID:71617,GenBank:XP_011245647.1,MGI:MGI:1918867;Name=XP_011245647.1;gbkey=CDS;gene=Armh3;product=armadillo-like helical domain-containing protein 3 isoform X1;protein_id=XP_011245647.1;extra_copy_number=0
CM058259.1	Liftoff	CDS	44106101	44106157	.	-	.	ID=cds-XP_011245647.1;Parent=rna-XM_011247345.3;Dbxref=GeneID:71617,GenBank:XP_011245647.1,MGI:MGI:1918867;Name=XP_011245647.1;gbkey=CDS;gene=Armh3;product=armadillo-like helical domain-containing protein 3 isoform X1;protein_id=XP_011245647.1;extra_copy_number=0
CM058259.1	Liftoff	CDS	44109482	44109583	.	-	.	ID=cds-XP_011245647.1;Parent=rna-XM_011247345.3;Dbxref=GeneID:71617,GenBank:XP_011245647.1,MGI:MGI:1918867;Name=XP_011245647.1;gbkey=CDS;gene=Armh3;product=armadillo-like helical domain-containing protein 3 isoform X1;protein_id=XP_011245647.1;extra_copy_number=0
CM058259.1	Liftoff	mRNA	43949024	44129488	.	-	.	ID=rna-XM_036161693.1;Parent=gene-Armh3;Dbxref=GeneID:71617,GenBank:XM_036161693.1,MGI:MGI:1918867;Name=XM_036161693.1;gbkey=mRNA;gene=Armh3;model_evidence=Supporting evidence includes similarity to: 5 mRNAs%2C 5 ESTs%2C 66 long SRA reads%2C and 100%25 coverage of the annotated genomic feature by RNAseq alignments%2C including 9 samples with support for all annotated introns;product=armadillo-like helical domain containing 3%2C transcript variant X3;transcript_id=XM_036161693.1;matches_ref_protein=True;valid_ORF=True;extra_copy_number=0
CM058259.1	Liftoff	exon	43949024	43949866	.	-	.	ID=exon-XM_036161693.1-26;Parent=rna-XM_036161693.1;Dbxref=GeneID:71617,GenBank:XM_036161693.1,MGI:MGI:1918867;gbkey=mRNA;gene=Armh3;product=armadillo-like helical domain containing 3%2C transcript variant X3;transcript_id=XM_036161693.1;extra_copy_number=0
CM058259.1	Liftoff	exon	43977000	43977078	.	-	.	ID=exon-XM_036161693.1-25;Parent=rna-XM_036161693.1;Dbxref=GeneID:71617,GenBank:XM_036161693.1,MGI:MGI:1918867;gbkey=mRNA;gene=Armh3;product=armadillo-like helical domain containing 3%2C transcript variant X3;transcript_id=XM_036161693.1;extra_copy_number=0
CM058259.1	Liftoff	exon	44016847	44016922	.	-	.	ID=exon-XM_036161693.1-24;Parent=rna-XM_036161693.1;Dbxref=GeneID:71617,GenBank:XM_036161693.1,MGI:MGI:1918867;gbkey=mRNA;gene=Armh3;product=armadillo-like helical domain containing 3%2C transcript variant X3;transcript_id=XM_036161693.1;extra_copy_number=0
CM058259.1	Liftoff	exon	44022103	44022229	.	-	.	ID=exon-XM_036161693.1-23;Parent=rna-XM_036161693.1;Dbxref=GeneID:71617,GenBank:XM_036161693.1,MGI:MGI:1918867;gbkey=mRNA;gene=Armh3;product=armadillo-like helical domain containing 3%2C transcript variant X3;transcript_id=XM_036161693.1;extra_copy_number=0
CM058259.1	Liftoff	exon	44022961	44023043	.	-	.	ID=exon-XM_036161693.1-22;Parent=rna-XM_036161693.1;Dbxref=GeneID:71617,GenBank:XM_036161693.1,MGI:MGI:1918867;gbkey=mRNA;gene=Armh3;product=armadillo-like helical domain containing 3%2C transcript variant X3;transcript_id=XM_036161693.1;extra_copy_number=0
CM058259.1	Liftoff	exon	44052513	44052601	.	-	.	ID=exon-XM_036161693.1-21;Parent=rna-XM_036161693.1;Dbxref=GeneID:71617,GenBank:XM_036161693.1,MGI:MGI:1918867;gbkey=mRNA;gene=Armh3;product=armadillo-like helical domain containing 3%2C transcript variant X3;transcript_id=XM_036161693.1;extra_copy_number=0
CM058259.1	Liftoff	exon	44063244	44063304	.	-	.	ID=exon-XM_036161693.1-20;Parent=rna-XM_036161693.1;Dbxref=GeneID:71617,GenBank:XM_036161693.1,MGI:MGI:1918867;gbkey=mRNA;gene=Armh3;product=armadillo-like helical domain containing 3%2C transcript variant X3;transcript_id=XM_036161693.1;extra_copy_number=0
CM058259.1	Liftoff	exon	44064679	44064748	.	-	.	ID=exon-XM_036161693.1-19;Parent=rna-XM_036161693.1;Dbxref=GeneID:71617,GenBank:XM_036161693.1,MGI:MGI:1918867;gbkey=mRNA;gene=Armh3;product=armadillo-like helical domain containing 3%2C transcript variant X3;transcript_id=XM_036161693.1;extra_copy_number=0
CM058259.1	Liftoff	exon	44067255	44067320	.	-	.	ID=exon-XM_036161693.1-18;Parent=rna-XM_036161693.1;Dbxref=GeneID:71617,GenBank:XM_036161693.1,MGI:MGI:1918867;gbkey=mRNA;gene=Armh3;product=armadillo-like helical domain containing 3%2C transcript variant X3;transcript_id=XM_036161693.1;extra_copy_number=0
CM058259.1	Liftoff	exon	44071338	44071396	.	-	.	ID=exon-XM_036161693.1-17;Parent=rna-XM_036161693.1;Dbxref=GeneID:71617,GenBank:XM_036161693.1,MGI:MGI:1918867;gbkey=mRNA;gene=Armh3;product=armadillo-like helical domain containing 3%2C transcript variant X3;transcript_id=XM_036161693.1;extra_copy_number=0
CM058259.1	Liftoff	exon	44076893	44076994	.	-	.	ID=exon-XM_036161693.1-16;Parent=rna-XM_036161693.1;Dbxref=GeneID:71617,GenBank:XM_036161693.1,MGI:MGI:1918867;gbkey=mRNA;gene=Armh3;product=armadillo-like helical domain containing 3%2C transcript variant X3;transcript_id=XM_036161693.1;extra_copy_number=0
CM058259.1	Liftoff	exon	44081553	44081646	.	-	.	ID=exon-XM_036161693.1-15;Parent=rna-XM_036161693.1;Dbxref=GeneID:71617,GenBank:XM_036161693.1,MGI:MGI:1918867;gbkey=mRNA;gene=Armh3;product=armadillo-like helical domain containing 3%2C transcript variant X3;transcript_id=XM_036161693.1;extra_copy_number=0
CM058259.1	Liftoff	exon	44083517	44083592	.	-	.	ID=exon-XM_036161693.1-14;Parent=rna-XM_036161693.1;Dbxref=GeneID:71617,GenBank:XM_036161693.1,MGI:MGI:1918867;gbkey=mRNA;gene=Armh3;product=armadillo-like helical domain containing 3%2C transcript variant X3;transcript_id=XM_036161693.1;extra_copy_number=0
CM058259.1	Liftoff	exon	44084316	44084362	.	-	.	ID=exon-XM_036161693.1-13;Parent=rna-XM_036161693.1;Dbxref=GeneID:71617,GenBank:XM_036161693.1,MGI:MGI:1918867;gbkey=mRNA;gene=Armh3;product=armadillo-like helical domain containing 3%2C transcript variant X3;transcript_id=XM_036161693.1;extra_copy_number=0
CM058259.1	Liftoff	exon	44087572	44087632	.	-	.	ID=exon-XM_036161693.1-12;Parent=rna-XM_036161693.1;Dbxref=GeneID:71617,GenBank:XM_036161693.1,MGI:MGI:1918867;gbkey=mRNA;gene=Armh3;product=armadillo-like helical domain containing 3%2C transcript variant X3;transcript_id=XM_036161693.1;extra_copy_number=0
CM058259.1	Liftoff	exon	44089299	44089342	.	-	.	ID=exon-XM_036161693.1-11;Parent=rna-XM_036161693.1;Dbxref=GeneID:71617,GenBank:XM_036161693.1,MGI:MGI:1918867;gbkey=mRNA;gene=Armh3;product=armadillo-like helical domain containing 3%2C transcript variant X3;transcript_id=XM_036161693.1;extra_copy_number=0
CM058259.1	Liftoff	exon	44091205	44091261	.	-	.	ID=exon-XM_036161693.1-10;Parent=rna-XM_036161693.1;Dbxref=GeneID:71617,GenBank:XM_036161693.1,MGI:MGI:1918867;gbkey=mRNA;gene=Armh3;product=armadillo-like helical domain containing 3%2C transcript variant X3;transcript_id=XM_036161693.1;extra_copy_number=0
CM058259.1	Liftoff	exon	44096056	44096142	.	-	.	ID=exon-XM_036161693.1-9;Parent=rna-XM_036161693.1;Dbxref=GeneID:71617,GenBank:XM_036161693.1,MGI:MGI:1918867;gbkey=mRNA;gene=Armh3;product=armadillo-like helical domain containing 3%2C transcript variant X3;transcript_id=XM_036161693.1;extra_copy_number=0
CM058259.1	Liftoff	exon	44096254	44096328	.	-	.	ID=exon-XM_036161693.1-8;Parent=rna-XM_036161693.1;Dbxref=GeneID:71617,GenBank:XM_036161693.1,MGI:MGI:1918867;gbkey=mRNA;gene=Armh3;product=armadillo-like helical domain containing 3%2C transcript variant X3;transcript_id=XM_036161693.1;extra_copy_number=0
CM058259.1	Liftoff	exon	44097134	44097226	.	-	.	ID=exon-XM_036161693.1-7;Parent=rna-XM_036161693.1;Dbxref=GeneID:71617,GenBank:XM_036161693.1,MGI:MGI:1918867;gbkey=mRNA;gene=Armh3;product=armadillo-like helical domain containing 3%2C transcript variant X3;transcript_id=XM_036161693.1;extra_copy_number=0
CM058259.1	Liftoff	exon	44103705	44103812	.	-	.	ID=exon-XM_036161693.1-6;Parent=rna-XM_036161693.1;Dbxref=GeneID:71617,GenBank:XM_036161693.1,MGI:MGI:1918867;gbkey=mRNA;gene=Armh3;product=armadillo-like helical domain containing 3%2C transcript variant X3;transcript_id=XM_036161693.1;extra_copy_number=0
CM058259.1	Liftoff	exon	44105849	44105995	.	-	.	ID=exon-XM_036161693.1-5;Parent=rna-XM_036161693.1;Dbxref=GeneID:71617,GenBank:XM_036161693.1,MGI:MGI:1918867;gbkey=mRNA;gene=Armh3;product=armadillo-like helical domain containing 3%2C transcript variant X3;transcript_id=XM_036161693.1;extra_copy_number=0
CM058259.1	Liftoff	exon	44106101	44106157	.	-	.	ID=exon-XM_036161693.1-4;Parent=rna-XM_036161693.1;Dbxref=GeneID:71617,GenBank:XM_036161693.1,MGI:MGI:1918867;gbkey=mRNA;gene=Armh3;product=armadillo-like helical domain containing 3%2C transcript variant X3;transcript_id=XM_036161693.1;extra_copy_number=0
CM058259.1	Liftoff	exon	44109482	44109594	.	-	.	ID=exon-XM_036161693.1-3;Parent=rna-XM_036161693.1;Dbxref=GeneID:71617,GenBank:XM_036161693.1,MGI:MGI:1918867;gbkey=mRNA;gene=Armh3;product=armadillo-like helical domain containing 3%2C transcript variant X3;transcript_id=XM_036161693.1;extra_copy_number=0
CM058259.1	Liftoff	exon	44124364	44124425	.	-	.	ID=exon-XM_036161693.1-2;Parent=rna-XM_036161693.1;Dbxref=GeneID:71617,GenBank:XM_036161693.1,MGI:MGI:1918867;gbkey=mRNA;gene=Armh3;product=armadillo-like helical domain containing 3%2C transcript variant X3;transcript_id=XM_036161693.1;extra_copy_number=0
CM058259.1	Liftoff	exon	44129401	44129488	.	-	.	ID=exon-XM_036161693.1-1;Parent=rna-XM_036161693.1;Dbxref=GeneID:71617,GenBank:XM_036161693.1,MGI:MGI:1918867;gbkey=mRNA;gene=Armh3;product=armadillo-like helical domain containing 3%2C transcript variant X3;transcript_id=XM_036161693.1;extra_copy_number=0
CM058259.1	Liftoff	CDS	43949774	43949866	.	-	.	ID=cds-XP_036017586.1;Parent=rna-XM_036161693.1;Dbxref=GeneID:71617,GenBank:XP_036017586.1,MGI:MGI:1918867;Name=XP_036017586.1;gbkey=CDS;gene=Armh3;product=armadillo-like helical domain-containing protein 3 isoform X2;protein_id=XP_036017586.1;extra_copy_number=0
CM058259.1	Liftoff	CDS	43977000	43977078	.	-	.	ID=cds-XP_036017586.1;Parent=rna-XM_036161693.1;Dbxref=GeneID:71617,GenBank:XP_036017586.1,MGI:MGI:1918867;Name=XP_036017586.1;gbkey=CDS;gene=Armh3;product=armadillo-like helical domain-containing protein 3 isoform X2;protein_id=XP_036017586.1;extra_copy_number=0
CM058259.1	Liftoff	CDS	44016847	44016922	.	-	.	ID=cds-XP_036017586.1;Parent=rna-XM_036161693.1;Dbxref=GeneID:71617,GenBank:XP_036017586.1,MGI:MGI:1918867;Name=XP_036017586.1;gbkey=CDS;gene=Armh3;product=armadillo-like helical domain-containing protein 3 isoform X2;protein_id=XP_036017586.1;extra_copy_number=0
CM058259.1	Liftoff	CDS	44022103	44022229	.	-	.	ID=cds-XP_036017586.1;Parent=rna-XM_036161693.1;Dbxref=GeneID:71617,GenBank:XP_036017586.1,MGI:MGI:1918867;Name=XP_036017586.1;gbkey=CDS;gene=Armh3;product=armadillo-like helical domain-containing protein 3 isoform X2;protein_id=XP_036017586.1;extra_copy_number=0
CM058259.1	Liftoff	CDS	44022961	44023043	.	-	.	ID=cds-XP_036017586.1;Parent=rna-XM_036161693.1;Dbxref=GeneID:71617,GenBank:XP_036017586.1,MGI:MGI:1918867;Name=XP_036017586.1;gbkey=CDS;gene=Armh3;product=armadillo-like helical domain-containing protein 3 isoform X2;protein_id=XP_036017586.1;extra_copy_number=0
CM058259.1	Liftoff	CDS	44052513	44052601	.	-	.	ID=cds-XP_036017586.1;Parent=rna-XM_036161693.1;Dbxref=GeneID:71617,GenBank:XP_036017586.1,MGI:MGI:1918867;Name=XP_036017586.1;gbkey=CDS;gene=Armh3;product=armadillo-like helical domain-containing protein 3 isoform X2;protein_id=XP_036017586.1;extra_copy_number=0
CM058259.1	Liftoff	CDS	44063244	44063304	.	-	.	ID=cds-XP_036017586.1;Parent=rna-XM_036161693.1;Dbxref=GeneID:71617,GenBank:XP_036017586.1,MGI:MGI:1918867;Name=XP_036017586.1;gbkey=CDS;gene=Armh3;product=armadillo-like helical domain-containing protein 3 isoform X2;protein_id=XP_036017586.1;extra_copy_number=0
CM058259.1	Liftoff	CDS	44064679	44064748	.	-	.	ID=cds-XP_036017586.1;Parent=rna-XM_036161693.1;Dbxref=GeneID:71617,GenBank:XP_036017586.1,MGI:MGI:1918867;Name=XP_036017586.1;gbkey=CDS;gene=Armh3;product=armadillo-like helical domain-containing protein 3 isoform X2;protein_id=XP_036017586.1;extra_copy_number=0
CM058259.1	Liftoff	CDS	44067255	44067320	.	-	.	ID=cds-XP_036017586.1;Parent=rna-XM_036161693.1;Dbxref=GeneID:71617,GenBank:XP_036017586.1,MGI:MGI:1918867;Name=XP_036017586.1;gbkey=CDS;gene=Armh3;product=armadillo-like helical domain-containing protein 3 isoform X2;protein_id=XP_036017586.1;extra_copy_number=0
CM058259.1	Liftoff	CDS	44071338	44071396	.	-	.	ID=cds-XP_036017586.1;Parent=rna-XM_036161693.1;Dbxref=GeneID:71617,GenBank:XP_036017586.1,MGI:MGI:1918867;Name=XP_036017586.1;gbkey=CDS;gene=Armh3;product=armadillo-like helical domain-containing protein 3 isoform X2;protein_id=XP_036017586.1;extra_copy_number=0
CM058259.1	Liftoff	CDS	44076893	44076994	.	-	.	ID=cds-XP_036017586.1;Parent=rna-XM_036161693.1;Dbxref=GeneID:71617,GenBank:XP_036017586.1,MGI:MGI:1918867;Name=XP_036017586.1;gbkey=CDS;gene=Armh3;product=armadillo-like helical domain-containing protein 3 isoform X2;protein_id=XP_036017586.1;extra_copy_number=0
CM058259.1	Liftoff	CDS	44081553	44081646	.	-	.	ID=cds-XP_036017586.1;Parent=rna-XM_036161693.1;Dbxref=GeneID:71617,GenBank:XP_036017586.1,MGI:MGI:1918867;Name=XP_036017586.1;gbkey=CDS;gene=Armh3;product=armadillo-like helical domain-containing protein 3 isoform X2;protein_id=XP_036017586.1;extra_copy_number=0
CM058259.1	Liftoff	CDS	44083517	44083592	.	-	.	ID=cds-XP_036017586.1;Parent=rna-XM_036161693.1;Dbxref=GeneID:71617,GenBank:XP_036017586.1,MGI:MGI:1918867;Name=XP_036017586.1;gbkey=CDS;gene=Armh3;product=armadillo-like helical domain-containing protein 3 isoform X2;protein_id=XP_036017586.1;extra_copy_number=0
CM058259.1	Liftoff	CDS	44084316	44084362	.	-	.	ID=cds-XP_036017586.1;Parent=rna-XM_036161693.1;Dbxref=GeneID:71617,GenBank:XP_036017586.1,MGI:MGI:1918867;Name=XP_036017586.1;gbkey=CDS;gene=Armh3;product=armadillo-like helical domain-containing protein 3 isoform X2;protein_id=XP_036017586.1;extra_copy_number=0
CM058259.1	Liftoff	CDS	44087572	44087632	.	-	.	ID=cds-XP_036017586.1;Parent=rna-XM_036161693.1;Dbxref=GeneID:71617,GenBank:XP_036017586.1,MGI:MGI:1918867;Name=XP_036017586.1;gbkey=CDS;gene=Armh3;product=armadillo-like helical domain-containing protein 3 isoform X2;protein_id=XP_036017586.1;extra_copy_number=0
CM058259.1	Liftoff	CDS	44089299	44089342	.	-	.	ID=cds-XP_036017586.1;Parent=rna-XM_036161693.1;Dbxref=GeneID:71617,GenBank:XP_036017586.1,MGI:MGI:1918867;Name=XP_036017586.1;gbkey=CDS;gene=Armh3;product=armadillo-like helical domain-containing protein 3 isoform X2;protein_id=XP_036017586.1;extra_copy_number=0
CM058259.1	Liftoff	CDS	44091205	44091261	.	-	.	ID=cds-XP_036017586.1;Parent=rna-XM_036161693.1;Dbxref=GeneID:71617,GenBank:XP_036017586.1,MGI:MGI:1918867;Name=XP_036017586.1;gbkey=CDS;gene=Armh3;product=armadillo-like helical domain-containing protein 3 isoform X2;protein_id=XP_036017586.1;extra_copy_number=0
CM058259.1	Liftoff	CDS	44096056	44096142	.	-	.	ID=cds-XP_036017586.1;Parent=rna-XM_036161693.1;Dbxref=GeneID:71617,GenBank:XP_036017586.1,MGI:MGI:1918867;Name=XP_036017586.1;gbkey=CDS;gene=Armh3;product=armadillo-like helical domain-containing protein 3 isoform X2;protein_id=XP_036017586.1;extra_copy_number=0
CM058259.1	Liftoff	CDS	44096254	44096328	.	-	.	ID=cds-XP_036017586.1;Parent=rna-XM_036161693.1;Dbxref=GeneID:71617,GenBank:XP_036017586.1,MGI:MGI:1918867;Name=XP_036017586.1;gbkey=CDS;gene=Armh3;product=armadillo-like helical domain-containing protein 3 isoform X2;protein_id=XP_036017586.1;extra_copy_number=0
CM058259.1	Liftoff	CDS	44097134	44097226	.	-	.	ID=cds-XP_036017586.1;Parent=rna-XM_036161693.1;Dbxref=GeneID:71617,GenBank:XP_036017586.1,MGI:MGI:1918867;Name=XP_036017586.1;gbkey=CDS;gene=Armh3;product=armadillo-like helical domain-containing protein 3 isoform X2;protein_id=XP_036017586.1;extra_copy_number=0
CM058259.1	Liftoff	CDS	44103705	44103812	.	-	.	ID=cds-XP_036017586.1;Parent=rna-XM_036161693.1;Dbxref=GeneID:71617,GenBank:XP_036017586.1,MGI:MGI:1918867;Name=XP_036017586.1;gbkey=CDS;gene=Armh3;product=armadillo-like helical domain-containing protein 3 isoform X2;protein_id=XP_036017586.1;extra_copy_number=0
CM058259.1	Liftoff	CDS	44105849	44105995	.	-	.	ID=cds-XP_036017586.1;Parent=rna-XM_036161693.1;Dbxref=GeneID:71617,GenBank:XP_036017586.1,MGI:MGI:1918867;Name=XP_036017586.1;gbkey=CDS;gene=Armh3;product=armadillo-like helical domain-containing protein 3 isoform X2;protein_id=XP_036017586.1;extra_copy_number=0
CM058259.1	Liftoff	CDS	44106101	44106157	.	-	.	ID=cds-XP_036017586.1;Parent=rna-XM_036161693.1;Dbxref=GeneID:71617,GenBank:XP_036017586.1,MGI:MGI:1918867;Name=XP_036017586.1;gbkey=CDS;gene=Armh3;product=armadillo-like helical domain-containing protein 3 isoform X2;protein_id=XP_036017586.1;extra_copy_number=0
CM058259.1	Liftoff	CDS	44109482	44109583	.	-	.	ID=cds-XP_036017586.1;Parent=rna-XM_036161693.1;Dbxref=GeneID:71617,GenBank:XP_036017586.1,MGI:MGI:1918867;Name=XP_036017586.1;gbkey=CDS;gene=Armh3;product=armadillo-like helical domain-containing protein 3 isoform X2;protein_id=XP_036017586.1;extra_copy_number=0
CM058259.1	Liftoff	mRNA	43949032	44129473	.	-	.	ID=rna-NM_198296.2;Parent=gene-Armh3;Dbxref=GeneID:71617,GenBank:NM_198296.2,MGI:MGI:1918867;Name=NM_198296.2;gbkey=mRNA;gene=Armh3;product=armadillo-like helical domain containing 3;tag=RefSeq Select;transcript_id=NM_198296.2;matches_ref_protein=True;valid_ORF=True;extra_copy_number=0
CM058259.1	Liftoff	exon	43949032	43949866	.	-	.	ID=exon-NM_198296.2-26;Parent=rna-NM_198296.2;Dbxref=GeneID:71617,GenBank:NM_198296.2,MGI:MGI:1918867;gbkey=mRNA;gene=Armh3;product=armadillo-like helical domain containing 3;tag=RefSeq Select;transcript_id=NM_198296.2;extra_copy_number=0
CM058259.1	Liftoff	exon	43951162	43951278	.	-	.	ID=exon-NM_198296.2-25;Parent=rna-NM_198296.2;Dbxref=GeneID:71617,GenBank:NM_198296.2,MGI:MGI:1918867;gbkey=mRNA;gene=Armh3;product=armadillo-like helical domain containing 3;tag=RefSeq Select;transcript_id=NM_198296.2;extra_copy_number=0
CM058259.1	Liftoff	exon	43977000	43977078	.	-	.	ID=exon-NM_198296.2-24;Parent=rna-NM_198296.2;Dbxref=GeneID:71617,GenBank:NM_198296.2,MGI:MGI:1918867;gbkey=mRNA;gene=Armh3;product=armadillo-like helical domain containing 3;tag=RefSeq Select;transcript_id=NM_198296.2;extra_copy_number=0
CM058259.1	Liftoff	exon	44016847	44016922	.	-	.	ID=exon-NM_198296.2-23;Parent=rna-NM_198296.2;Dbxref=GeneID:71617,GenBank:NM_198296.2,MGI:MGI:1918867;gbkey=mRNA;gene=Armh3;product=armadillo-like helical domain containing 3;tag=RefSeq Select;transcript_id=NM_198296.2;extra_copy_number=0
CM058259.1	Liftoff	exon	44022103	44022229	.	-	.	ID=exon-NM_198296.2-22;Parent=rna-NM_198296.2;Dbxref=GeneID:71617,GenBank:NM_198296.2,MGI:MGI:1918867;gbkey=mRNA;gene=Armh3;product=armadillo-like helical domain containing 3;tag=RefSeq Select;transcript_id=NM_198296.2;extra_copy_number=0
CM058259.1	Liftoff	exon	44022961	44023043	.	-	.	ID=exon-NM_198296.2-21;Parent=rna-NM_198296.2;Dbxref=GeneID:71617,GenBank:NM_198296.2,MGI:MGI:1918867;gbkey=mRNA;gene=Armh3;product=armadillo-like helical domain containing 3;tag=RefSeq Select;transcript_id=NM_198296.2;extra_copy_number=0
CM058259.1	Liftoff	exon	44052513	44052601	.	-	.	ID=exon-NM_198296.2-20;Parent=rna-NM_198296.2;Dbxref=GeneID:71617,GenBank:NM_198296.2,MGI:MGI:1918867;gbkey=mRNA;gene=Armh3;product=armadillo-like helical domain containing 3;tag=RefSeq Select;transcript_id=NM_198296.2;extra_copy_number=0
CM058259.1	Liftoff	exon	44063244	44063304	.	-	.	ID=exon-NM_198296.2-19;Parent=rna-NM_198296.2;Dbxref=GeneID:71617,GenBank:NM_198296.2,MGI:MGI:1918867;gbkey=mRNA;gene=Armh3;product=armadillo-like helical domain containing 3;tag=RefSeq Select;transcript_id=NM_198296.2;extra_copy_number=0
CM058259.1	Liftoff	exon	44064679	44064748	.	-	.	ID=exon-NM_198296.2-18;Parent=rna-NM_198296.2;Dbxref=GeneID:71617,GenBank:NM_198296.2,MGI:MGI:1918867;gbkey=mRNA;gene=Armh3;product=armadillo-like helical domain containing 3;tag=RefSeq Select;transcript_id=NM_198296.2;extra_copy_number=0
CM058259.1	Liftoff	exon	44067255	44067320	.	-	.	ID=exon-NM_198296.2-17;Parent=rna-NM_198296.2;Dbxref=GeneID:71617,GenBank:NM_198296.2,MGI:MGI:1918867;gbkey=mRNA;gene=Armh3;product=armadillo-like helical domain containing 3;tag=RefSeq Select;transcript_id=NM_198296.2;extra_copy_number=0
CM058259.1	Liftoff	exon	44071338	44071396	.	-	.	ID=exon-NM_198296.2-16;Parent=rna-NM_198296.2;Dbxref=GeneID:71617,GenBank:NM_198296.2,MGI:MGI:1918867;gbkey=mRNA;gene=Armh3;product=armadillo-like helical domain containing 3;tag=RefSeq Select;transcript_id=NM_198296.2;extra_copy_number=0
CM058259.1	Liftoff	exon	44076893	44076994	.	-	.	ID=exon-NM_198296.2-15;Parent=rna-NM_198296.2;Dbxref=GeneID:71617,GenBank:NM_198296.2,MGI:MGI:1918867;gbkey=mRNA;gene=Armh3;product=armadillo-like helical domain containing 3;tag=RefSeq Select;transcript_id=NM_198296.2;extra_copy_number=0
CM058259.1	Liftoff	exon	44081553	44081646	.	-	.	ID=exon-NM_198296.2-14;Parent=rna-NM_198296.2;Dbxref=GeneID:71617,GenBank:NM_198296.2,MGI:MGI:1918867;gbkey=mRNA;gene=Armh3;product=armadillo-like helical domain containing 3;tag=RefSeq Select;transcript_id=NM_198296.2;extra_copy_number=0
CM058259.1	Liftoff	exon	44083517	44083592	.	-	.	ID=exon-NM_198296.2-13;Parent=rna-NM_198296.2;Dbxref=GeneID:71617,GenBank:NM_198296.2,MGI:MGI:1918867;gbkey=mRNA;gene=Armh3;product=armadillo-like helical domain containing 3;tag=RefSeq Select;transcript_id=NM_198296.2;extra_copy_number=0
CM058259.1	Liftoff	exon	44084316	44084362	.	-	.	ID=exon-NM_198296.2-12;Parent=rna-NM_198296.2;Dbxref=GeneID:71617,GenBank:NM_198296.2,MGI:MGI:1918867;gbkey=mRNA;gene=Armh3;product=armadillo-like helical domain containing 3;tag=RefSeq Select;transcript_id=NM_198296.2;extra_copy_number=0
CM058259.1	Liftoff	exon	44087572	44087632	.	-	.	ID=exon-NM_198296.2-11;Parent=rna-NM_198296.2;Dbxref=GeneID:71617,GenBank:NM_198296.2,MGI:MGI:1918867;gbkey=mRNA;gene=Armh3;product=armadillo-like helical domain containing 3;tag=RefSeq Select;transcript_id=NM_198296.2;extra_copy_number=0
CM058259.1	Liftoff	exon	44089299	44089342	.	-	.	ID=exon-NM_198296.2-10;Parent=rna-NM_198296.2;Dbxref=GeneID:71617,GenBank:NM_198296.2,MGI:MGI:1918867;gbkey=mRNA;gene=Armh3;product=armadillo-like helical domain containing 3;tag=RefSeq Select;transcript_id=NM_198296.2;extra_copy_number=0
CM058259.1	Liftoff	exon	44091205	44091261	.	-	.	ID=exon-NM_198296.2-9;Parent=rna-NM_198296.2;Dbxref=GeneID:71617,GenBank:NM_198296.2,MGI:MGI:1918867;gbkey=mRNA;gene=Armh3;product=armadillo-like helical domain containing 3;tag=RefSeq Select;transcript_id=NM_198296.2;extra_copy_number=0
CM058259.1	Liftoff	exon	44096056	44096142	.	-	.	ID=exon-NM_198296.2-8;Parent=rna-NM_198296.2;Dbxref=GeneID:71617,GenBank:NM_198296.2,MGI:MGI:1918867;gbkey=mRNA;gene=Armh3;product=armadillo-like helical domain containing 3;tag=RefSeq Select;transcript_id=NM_198296.2;extra_copy_number=0
CM058259.1	Liftoff	exon	44096254	44096328	.	-	.	ID=exon-NM_198296.2-7;Parent=rna-NM_198296.2;Dbxref=GeneID:71617,GenBank:NM_198296.2,MGI:MGI:1918867;gbkey=mRNA;gene=Armh3;product=armadillo-like helical domain containing 3;tag=RefSeq Select;transcript_id=NM_198296.2;extra_copy_number=0
CM058259.1	Liftoff	exon	44097134	44097226	.	-	.	ID=exon-NM_198296.2-6;Parent=rna-NM_198296.2;Dbxref=GeneID:71617,GenBank:NM_198296.2,MGI:MGI:1918867;gbkey=mRNA;gene=Armh3;product=armadillo-like helical domain containing 3;tag=RefSeq Select;transcript_id=NM_198296.2;extra_copy_number=0
CM058259.1	Liftoff	exon	44103705	44103812	.	-	.	ID=exon-NM_198296.2-5;Parent=rna-NM_198296.2;Dbxref=GeneID:71617,GenBank:NM_198296.2,MGI:MGI:1918867;gbkey=mRNA;gene=Armh3;product=armadillo-like helical domain containing 3;tag=RefSeq Select;transcript_id=NM_198296.2;extra_copy_number=0
CM058259.1	Liftoff	exon	44105849	44105995	.	-	.	ID=exon-NM_198296.2-4;Parent=rna-NM_198296.2;Dbxref=GeneID:71617,GenBank:NM_198296.2,MGI:MGI:1918867;gbkey=mRNA;gene=Armh3;product=armadillo-like helical domain containing 3;tag=RefSeq Select;transcript_id=NM_198296.2;extra_copy_number=0
CM058259.1	Liftoff	exon	44106101	44106157	.	-	.	ID=exon-NM_198296.2-3;Parent=rna-NM_198296.2;Dbxref=GeneID:71617,GenBank:NM_198296.2,MGI:MGI:1918867;gbkey=mRNA;gene=Armh3;product=armadillo-like helical domain containing 3;tag=RefSeq Select;transcript_id=NM_198296.2;extra_copy_number=0
CM058259.1	Liftoff	exon	44109482	44109594	.	-	.	ID=exon-NM_198296.2-2;Parent=rna-NM_198296.2;Dbxref=GeneID:71617,GenBank:NM_198296.2,MGI:MGI:1918867;gbkey=mRNA;gene=Armh3;product=armadillo-like helical domain containing 3;tag=RefSeq Select;transcript_id=NM_198296.2;extra_copy_number=0
CM058259.1	Liftoff	exon	44129401	44129473	.	-	.	ID=exon-NM_198296.2-1;Parent=rna-NM_198296.2;Dbxref=GeneID:71617,GenBank:NM_198296.2,MGI:MGI:1918867;gbkey=mRNA;gene=Armh3;product=armadillo-like helical domain containing 3;tag=RefSeq Select;transcript_id=NM_198296.2;extra_copy_number=0
CM058259.1	Liftoff	CDS	43949774	43949866	.	-	.	ID=cds-NP_938038.2;Parent=rna-NM_198296.2;Dbxref=CCDS:CCDS50454.1,GeneID:71617,GenBank:NP_938038.2,MGI:MGI:1918867;Name=NP_938038.2;gbkey=CDS;gene=Armh3;product=armadillo-like helical domain-containing protein 3;protein_id=NP_938038.2;tag=RefSeq Select;extra_copy_number=0
CM058259.1	Liftoff	CDS	43951162	43951278	.	-	.	ID=cds-NP_938038.2;Parent=rna-NM_198296.2;Dbxref=CCDS:CCDS50454.1,GeneID:71617,GenBank:NP_938038.2,MGI:MGI:1918867;Name=NP_938038.2;gbkey=CDS;gene=Armh3;product=armadillo-like helical domain-containing protein 3;protein_id=NP_938038.2;tag=RefSeq Select;extra_copy_number=0
CM058259.1	Liftoff	CDS	43977000	43977078	.	-	.	ID=cds-NP_938038.2;Parent=rna-NM_198296.2;Dbxref=CCDS:CCDS50454.1,GeneID:71617,GenBank:NP_938038.2,MGI:MGI:1918867;Name=NP_938038.2;gbkey=CDS;gene=Armh3;product=armadillo-like helical domain-containing protein 3;protein_id=NP_938038.2;tag=RefSeq Select;extra_copy_number=0
CM058259.1	Liftoff	CDS	44016847	44016922	.	-	.	ID=cds-NP_938038.2;Parent=rna-NM_198296.2;Dbxref=CCDS:CCDS50454.1,GeneID:71617,GenBank:NP_938038.2,MGI:MGI:1918867;Name=NP_938038.2;gbkey=CDS;gene=Armh3;product=armadillo-like helical domain-containing protein 3;protein_id=NP_938038.2;tag=RefSeq Select;extra_copy_number=0
CM058259.1	Liftoff	CDS	44022103	44022229	.	-	.	ID=cds-NP_938038.2;Parent=rna-NM_198296.2;Dbxref=CCDS:CCDS50454.1,GeneID:71617,GenBank:NP_938038.2,MGI:MGI:1918867;Name=NP_938038.2;gbkey=CDS;gene=Armh3;product=armadillo-like helical domain-containing protein 3;protein_id=NP_938038.2;tag=RefSeq Select;extra_copy_number=0
CM058259.1	Liftoff	CDS	44022961	44023043	.	-	.	ID=cds-NP_938038.2;Parent=rna-NM_198296.2;Dbxref=CCDS:CCDS50454.1,GeneID:71617,GenBank:NP_938038.2,MGI:MGI:1918867;Name=NP_938038.2;gbkey=CDS;gene=Armh3;product=armadillo-like helical domain-containing protein 3;protein_id=NP_938038.2;tag=RefSeq Select;extra_copy_number=0
CM058259.1	Liftoff	CDS	44052513	44052601	.	-	.	ID=cds-NP_938038.2;Parent=rna-NM_198296.2;Dbxref=CCDS:CCDS50454.1,GeneID:71617,GenBank:NP_938038.2,MGI:MGI:1918867;Name=NP_938038.2;gbkey=CDS;gene=Armh3;product=armadillo-like helical domain-containing protein 3;protein_id=NP_938038.2;tag=RefSeq Select;extra_copy_number=0
CM058259.1	Liftoff	CDS	44063244	44063304	.	-	.	ID=cds-NP_938038.2;Parent=rna-NM_198296.2;Dbxref=CCDS:CCDS50454.1,GeneID:71617,GenBank:NP_938038.2,MGI:MGI:1918867;Name=NP_938038.2;gbkey=CDS;gene=Armh3;product=armadillo-like helical domain-containing protein 3;protein_id=NP_938038.2;tag=RefSeq Select;extra_copy_number=0
CM058259.1	Liftoff	CDS	44064679	44064748	.	-	.	ID=cds-NP_938038.2;Parent=rna-NM_198296.2;Dbxref=CCDS:CCDS50454.1,GeneID:71617,GenBank:NP_938038.2,MGI:MGI:1918867;Name=NP_938038.2;gbkey=CDS;gene=Armh3;product=armadillo-like helical domain-containing protein 3;protein_id=NP_938038.2;tag=RefSeq Select;extra_copy_number=0
CM058259.1	Liftoff	CDS	44067255	44067320	.	-	.	ID=cds-NP_938038.2;Parent=rna-NM_198296.2;Dbxref=CCDS:CCDS50454.1,GeneID:71617,GenBank:NP_938038.2,MGI:MGI:1918867;Name=NP_938038.2;gbkey=CDS;gene=Armh3;product=armadillo-like helical domain-containing protein 3;protein_id=NP_938038.2;tag=RefSeq Select;extra_copy_number=0
CM058259.1	Liftoff	CDS	44071338	44071396	.	-	.	ID=cds-NP_938038.2;Parent=rna-NM_198296.2;Dbxref=CCDS:CCDS50454.1,GeneID:71617,GenBank:NP_938038.2,MGI:MGI:1918867;Name=NP_938038.2;gbkey=CDS;gene=Armh3;product=armadillo-like helical domain-containing protein 3;protein_id=NP_938038.2;tag=RefSeq Select;extra_copy_number=0
CM058259.1	Liftoff	CDS	44076893	44076994	.	-	.	ID=cds-NP_938038.2;Parent=rna-NM_198296.2;Dbxref=CCDS:CCDS50454.1,GeneID:71617,GenBank:NP_938038.2,MGI:MGI:1918867;Name=NP_938038.2;gbkey=CDS;gene=Armh3;product=armadillo-like helical domain-containing protein 3;protein_id=NP_938038.2;tag=RefSeq Select;extra_copy_number=0
CM058259.1	Liftoff	CDS	44081553	44081646	.	-	.	ID=cds-NP_938038.2;Parent=rna-NM_198296.2;Dbxref=CCDS:CCDS50454.1,GeneID:71617,GenBank:NP_938038.2,MGI:MGI:1918867;Name=NP_938038.2;gbkey=CDS;gene=Armh3;product=armadillo-like helical domain-containing protein 3;protein_id=NP_938038.2;tag=RefSeq Select;extra_copy_number=0
CM058259.1	Liftoff	CDS	44083517	44083592	.	-	.	ID=cds-NP_938038.2;Parent=rna-NM_198296.2;Dbxref=CCDS:CCDS50454.1,GeneID:71617,GenBank:NP_938038.2,MGI:MGI:1918867;Name=NP_938038.2;gbkey=CDS;gene=Armh3;product=armadillo-like helical domain-containing protein 3;protein_id=NP_938038.2;tag=RefSeq Select;extra_copy_number=0
CM058259.1	Liftoff	CDS	44084316	44084362	.	-	.	ID=cds-NP_938038.2;Parent=rna-NM_198296.2;Dbxref=CCDS:CCDS50454.1,GeneID:71617,GenBank:NP_938038.2,MGI:MGI:1918867;Name=NP_938038.2;gbkey=CDS;gene=Armh3;product=armadillo-like helical domain-containing protein 3;protein_id=NP_938038.2;tag=RefSeq Select;extra_copy_number=0
CM058259.1	Liftoff	CDS	44087572	44087632	.	-	.	ID=cds-NP_938038.2;Parent=rna-NM_198296.2;Dbxref=CCDS:CCDS50454.1,GeneID:71617,GenBank:NP_938038.2,MGI:MGI:1918867;Name=NP_938038.2;gbkey=CDS;gene=Armh3;product=armadillo-like helical domain-containing protein 3;protein_id=NP_938038.2;tag=RefSeq Select;extra_copy_number=0
CM058259.1	Liftoff	CDS	44089299	44089342	.	-	.	ID=cds-NP_938038.2;Parent=rna-NM_198296.2;Dbxref=CCDS:CCDS50454.1,GeneID:71617,GenBank:NP_938038.2,MGI:MGI:1918867;Name=NP_938038.2;gbkey=CDS;gene=Armh3;product=armadillo-like helical domain-containing protein 3;protein_id=NP_938038.2;tag=RefSeq Select;extra_copy_number=0
CM058259.1	Liftoff	CDS	44091205	44091261	.	-	.	ID=cds-NP_938038.2;Parent=rna-NM_198296.2;Dbxref=CCDS:CCDS50454.1,GeneID:71617,GenBank:NP_938038.2,MGI:MGI:1918867;Name=NP_938038.2;gbkey=CDS;gene=Armh3;product=armadillo-like helical domain-containing protein 3;protein_id=NP_938038.2;tag=RefSeq Select;extra_copy_number=0
CM058259.1	Liftoff	CDS	44096056	44096142	.	-	.	ID=cds-NP_938038.2;Parent=rna-NM_198296.2;Dbxref=CCDS:CCDS50454.1,GeneID:71617,GenBank:NP_938038.2,MGI:MGI:1918867;Name=NP_938038.2;gbkey=CDS;gene=Armh3;product=armadillo-like helical domain-containing protein 3;protein_id=NP_938038.2;tag=RefSeq Select;extra_copy_number=0
CM058259.1	Liftoff	CDS	44096254	44096328	.	-	.	ID=cds-NP_938038.2;Parent=rna-NM_198296.2;Dbxref=CCDS:CCDS50454.1,GeneID:71617,GenBank:NP_938038.2,MGI:MGI:1918867;Name=NP_938038.2;gbkey=CDS;gene=Armh3;product=armadillo-like helical domain-containing protein 3;protein_id=NP_938038.2;tag=RefSeq Select;extra_copy_number=0
CM058259.1	Liftoff	CDS	44097134	44097226	.	-	.	ID=cds-NP_938038.2;Parent=rna-NM_198296.2;Dbxref=CCDS:CCDS50454.1,GeneID:71617,GenBank:NP_938038.2,MGI:MGI:1918867;Name=NP_938038.2;gbkey=CDS;gene=Armh3;product=armadillo-like helical domain-containing protein 3;protein_id=NP_938038.2;tag=RefSeq Select;extra_copy_number=0
CM058259.1	Liftoff	CDS	44103705	44103812	.	-	.	ID=cds-NP_938038.2;Parent=rna-NM_198296.2;Dbxref=CCDS:CCDS50454.1,GeneID:71617,GenBank:NP_938038.2,MGI:MGI:1918867;Name=NP_938038.2;gbkey=CDS;gene=Armh3;product=armadillo-like helical domain-containing protein 3;protein_id=NP_938038.2;tag=RefSeq Select;extra_copy_number=0
CM058259.1	Liftoff	CDS	44105849	44105995	.	-	.	ID=cds-NP_938038.2;Parent=rna-NM_198296.2;Dbxref=CCDS:CCDS50454.1,GeneID:71617,GenBank:NP_938038.2,MGI:MGI:1918867;Name=NP_938038.2;gbkey=CDS;gene=Armh3;product=armadillo-like helical domain-containing protein 3;protein_id=NP_938038.2;tag=RefSeq Select;extra_copy_number=0
CM058259.1	Liftoff	CDS	44106101	44106157	.	-	.	ID=cds-NP_938038.2;Parent=rna-NM_198296.2;Dbxref=CCDS:CCDS50454.1,GeneID:71617,GenBank:NP_938038.2,MGI:MGI:1918867;Name=NP_938038.2;gbkey=CDS;gene=Armh3;product=armadillo-like helical domain-containing protein 3;protein_id=NP_938038.2;tag=RefSeq Select;extra_copy_number=0
CM058259.1	Liftoff	CDS	44109482	44109583	.	-	.	ID=cds-NP_938038.2;Parent=rna-NM_198296.2;Dbxref=CCDS:CCDS50454.1,GeneID:71617,GenBank:NP_938038.2,MGI:MGI:1918867;Name=NP_938038.2;gbkey=CDS;gene=Armh3;product=armadillo-like helical domain-containing protein 3;protein_id=NP_938038.2;tag=RefSeq Select;extra_copy_number=0
CM058259.1	Liftoff	mRNA	44013042	44129617	.	-	.	ID=rna-XM_006527344.5;Parent=gene-Armh3;Dbxref=GeneID:71617,GenBank:XM_006527344.5,MGI:MGI:1918867;Name=XM_006527344.5;gbkey=mRNA;gene=Armh3;model_evidence=Supporting evidence includes similarity to: 4 mRNAs%2C 8 ESTs%2C 134 long SRA reads%2C and 100%25 coverage of the annotated genomic feature by RNAseq alignments%2C including 14 samples with support for all annotated introns;product=armadillo-like helical domain containing 3%2C transcript variant X5;transcript_id=XM_006527344.5;matches_ref_protein=True;valid_ORF=True;extra_copy_number=0
CM058259.1	Liftoff	exon	44013042	44013125	.	-	.	ID=exon-XM_006527344.5-24;Parent=rna-XM_006527344.5;Dbxref=GeneID:71617,GenBank:XM_006527344.5,MGI:MGI:1918867;gbkey=mRNA;gene=Armh3;product=armadillo-like helical domain containing 3%2C transcript variant X5;transcript_id=XM_006527344.5;extra_copy_number=0
CM058259.1	Liftoff	exon	44016847	44016922	.	-	.	ID=exon-XM_006527344.5-23;Parent=rna-XM_006527344.5;Dbxref=GeneID:71617,GenBank:XM_006527344.5,MGI:MGI:1918867;gbkey=mRNA;gene=Armh3;product=armadillo-like helical domain containing 3%2C transcript variant X5;transcript_id=XM_006527344.5;extra_copy_number=0
CM058259.1	Liftoff	exon	44022103	44022229	.	-	.	ID=exon-XM_006527344.5-22;Parent=rna-XM_006527344.5;Dbxref=GeneID:71617,GenBank:XM_006527344.5,MGI:MGI:1918867;gbkey=mRNA;gene=Armh3;product=armadillo-like helical domain containing 3%2C transcript variant X5;transcript_id=XM_006527344.5;extra_copy_number=0
CM058259.1	Liftoff	exon	44022961	44023043	.	-	.	ID=exon-XM_006527344.5-21;Parent=rna-XM_006527344.5;Dbxref=GeneID:71617,GenBank:XM_006527344.5,MGI:MGI:1918867;gbkey=mRNA;gene=Armh3;product=armadillo-like helical domain containing 3%2C transcript variant X5;transcript_id=XM_006527344.5;extra_copy_number=0
CM058259.1	Liftoff	exon	44052513	44052601	.	-	.	ID=exon-XM_006527344.5-20;Parent=rna-XM_006527344.5;Dbxref=GeneID:71617,GenBank:XM_006527344.5,MGI:MGI:1918867;gbkey=mRNA;gene=Armh3;product=armadillo-like helical domain containing 3%2C transcript variant X5;transcript_id=XM_006527344.5;extra_copy_number=0
CM058259.1	Liftoff	exon	44063244	44063304	.	-	.	ID=exon-XM_006527344.5-19;Parent=rna-XM_006527344.5;Dbxref=GeneID:71617,GenBank:XM_006527344.5,MGI:MGI:1918867;gbkey=mRNA;gene=Armh3;product=armadillo-like helical domain containing 3%2C transcript variant X5;transcript_id=XM_006527344.5;extra_copy_number=0
CM058259.1	Liftoff	exon	44064679	44064748	.	-	.	ID=exon-XM_006527344.5-18;Parent=rna-XM_006527344.5;Dbxref=GeneID:71617,GenBank:XM_006527344.5,MGI:MGI:1918867;gbkey=mRNA;gene=Armh3;product=armadillo-like helical domain containing 3%2C transcript variant X5;transcript_id=XM_006527344.5;extra_copy_number=0
CM058259.1	Liftoff	exon	44067255	44067320	.	-	.	ID=exon-XM_006527344.5-17;Parent=rna-XM_006527344.5;Dbxref=GeneID:71617,GenBank:XM_006527344.5,MGI:MGI:1918867;gbkey=mRNA;gene=Armh3;product=armadillo-like helical domain containing 3%2C transcript variant X5;transcript_id=XM_006527344.5;extra_copy_number=0
CM058259.1	Liftoff	exon	44071338	44071396	.	-	.	ID=exon-XM_006527344.5-16;Parent=rna-XM_006527344.5;Dbxref=GeneID:71617,GenBank:XM_006527344.5,MGI:MGI:1918867;gbkey=mRNA;gene=Armh3;product=armadillo-like helical domain containing 3%2C transcript variant X5;transcript_id=XM_006527344.5;extra_copy_number=0
CM058259.1	Liftoff	exon	44076893	44076994	.	-	.	ID=exon-XM_006527344.5-15;Parent=rna-XM_006527344.5;Dbxref=GeneID:71617,GenBank:XM_006527344.5,MGI:MGI:1918867;gbkey=mRNA;gene=Armh3;product=armadillo-like helical domain containing 3%2C transcript variant X5;transcript_id=XM_006527344.5;extra_copy_number=0
CM058259.1	Liftoff	exon	44081553	44081646	.	-	.	ID=exon-XM_006527344.5-14;Parent=rna-XM_006527344.5;Dbxref=GeneID:71617,GenBank:XM_006527344.5,MGI:MGI:1918867;gbkey=mRNA;gene=Armh3;product=armadillo-like helical domain containing 3%2C transcript variant X5;transcript_id=XM_006527344.5;extra_copy_number=0
CM058259.1	Liftoff	exon	44083517	44083592	.	-	.	ID=exon-XM_006527344.5-13;Parent=rna-XM_006527344.5;Dbxref=GeneID:71617,GenBank:XM_006527344.5,MGI:MGI:1918867;gbkey=mRNA;gene=Armh3;product=armadillo-like helical domain containing 3%2C transcript variant X5;transcript_id=XM_006527344.5;extra_copy_number=0
CM058259.1	Liftoff	exon	44084316	44084362	.	-	.	ID=exon-XM_006527344.5-12;Parent=rna-XM_006527344.5;Dbxref=GeneID:71617,GenBank:XM_006527344.5,MGI:MGI:1918867;gbkey=mRNA;gene=Armh3;product=armadillo-like helical domain containing 3%2C transcript variant X5;transcript_id=XM_006527344.5;extra_copy_number=0
CM058259.1	Liftoff	exon	44087572	44087632	.	-	.	ID=exon-XM_006527344.5-11;Parent=rna-XM_006527344.5;Dbxref=GeneID:71617,GenBank:XM_006527344.5,MGI:MGI:1918867;gbkey=mRNA;gene=Armh3;product=armadillo-like helical domain containing 3%2C transcript variant X5;transcript_id=XM_006527344.5;extra_copy_number=0
CM058259.1	Liftoff	exon	44089299	44089342	.	-	.	ID=exon-XM_006527344.5-10;Parent=rna-XM_006527344.5;Dbxref=GeneID:71617,GenBank:XM_006527344.5,MGI:MGI:1918867;gbkey=mRNA;gene=Armh3;product=armadillo-like helical domain containing 3%2C transcript variant X5;transcript_id=XM_006527344.5;extra_copy_number=0
CM058259.1	Liftoff	exon	44091205	44091261	.	-	.	ID=exon-XM_006527344.5-9;Parent=rna-XM_006527344.5;Dbxref=GeneID:71617,GenBank:XM_006527344.5,MGI:MGI:1918867;gbkey=mRNA;gene=Armh3;product=armadillo-like helical domain containing 3%2C transcript variant X5;transcript_id=XM_006527344.5;extra_copy_number=0
CM058259.1	Liftoff	exon	44096056	44096142	.	-	.	ID=exon-XM_006527344.5-8;Parent=rna-XM_006527344.5;Dbxref=GeneID:71617,GenBank:XM_006527344.5,MGI:MGI:1918867;gbkey=mRNA;gene=Armh3;product=armadillo-like helical domain containing 3%2C transcript variant X5;transcript_id=XM_006527344.5;extra_copy_number=0
CM058259.1	Liftoff	exon	44096254	44096328	.	-	.	ID=exon-XM_006527344.5-7;Parent=rna-XM_006527344.5;Dbxref=GeneID:71617,GenBank:XM_006527344.5,MGI:MGI:1918867;gbkey=mRNA;gene=Armh3;product=armadillo-like helical domain containing 3%2C transcript variant X5;transcript_id=XM_006527344.5;extra_copy_number=0
CM058259.1	Liftoff	exon	44097134	44097226	.	-	.	ID=exon-XM_006527344.5-6;Parent=rna-XM_006527344.5;Dbxref=GeneID:71617,GenBank:XM_006527344.5,MGI:MGI:1918867;gbkey=mRNA;gene=Armh3;product=armadillo-like helical domain containing 3%2C transcript variant X5;transcript_id=XM_006527344.5;extra_copy_number=0
CM058259.1	Liftoff	exon	44103705	44103812	.	-	.	ID=exon-XM_006527344.5-5;Parent=rna-XM_006527344.5;Dbxref=GeneID:71617,GenBank:XM_006527344.5,MGI:MGI:1918867;gbkey=mRNA;gene=Armh3;product=armadillo-like helical domain containing 3%2C transcript variant X5;transcript_id=XM_006527344.5;extra_copy_number=0
CM058259.1	Liftoff	exon	44105849	44105995	.	-	.	ID=exon-XM_006527344.5-4;Parent=rna-XM_006527344.5;Dbxref=GeneID:71617,GenBank:XM_006527344.5,MGI:MGI:1918867;gbkey=mRNA;gene=Armh3;product=armadillo-like helical domain containing 3%2C transcript variant X5;transcript_id=XM_006527344.5;extra_copy_number=0
CM058259.1	Liftoff	exon	44106101	44106157	.	-	.	ID=exon-XM_006527344.5-3;Parent=rna-XM_006527344.5;Dbxref=GeneID:71617,GenBank:XM_006527344.5,MGI:MGI:1918867;gbkey=mRNA;gene=Armh3;product=armadillo-like helical domain containing 3%2C transcript variant X5;transcript_id=XM_006527344.5;extra_copy_number=0
CM058259.1	Liftoff	exon	44109482	44109594	.	-	.	ID=exon-XM_006527344.5-2;Parent=rna-XM_006527344.5;Dbxref=GeneID:71617,GenBank:XM_006527344.5,MGI:MGI:1918867;gbkey=mRNA;gene=Armh3;product=armadillo-like helical domain containing 3%2C transcript variant X5;transcript_id=XM_006527344.5;extra_copy_number=0
CM058259.1	Liftoff	exon	44129401	44129617	.	-	.	ID=exon-XM_006527344.5-1;Parent=rna-XM_006527344.5;Dbxref=GeneID:71617,GenBank:XM_006527344.5,MGI:MGI:1918867;gbkey=mRNA;gene=Armh3;product=armadillo-like helical domain containing 3%2C transcript variant X5;transcript_id=XM_006527344.5;extra_copy_number=0
CM058259.1	Liftoff	CDS	44013119	44013125	.	-	.	ID=cds-XP_006527407.1;Parent=rna-XM_006527344.5;Dbxref=GeneID:71617,GenBank:XP_006527407.1,MGI:MGI:1918867;Name=XP_006527407.1;gbkey=CDS;gene=Armh3;product=armadillo-like helical domain-containing protein 3 isoform X3;protein_id=XP_006527407.1;extra_copy_number=0
CM058259.1	Liftoff	CDS	44016847	44016922	.	-	.	ID=cds-XP_006527407.1;Parent=rna-XM_006527344.5;Dbxref=GeneID:71617,GenBank:XP_006527407.1,MGI:MGI:1918867;Name=XP_006527407.1;gbkey=CDS;gene=Armh3;product=armadillo-like helical domain-containing protein 3 isoform X3;protein_id=XP_006527407.1;extra_copy_number=0
CM058259.1	Liftoff	CDS	44022103	44022229	.	-	.	ID=cds-XP_006527407.1;Parent=rna-XM_006527344.5;Dbxref=GeneID:71617,GenBank:XP_006527407.1,MGI:MGI:1918867;Name=XP_006527407.1;gbkey=CDS;gene=Armh3;product=armadillo-like helical domain-containing protein 3 isoform X3;protein_id=XP_006527407.1;extra_copy_number=0
CM058259.1	Liftoff	CDS	44022961	44023043	.	-	.	ID=cds-XP_006527407.1;Parent=rna-XM_006527344.5;Dbxref=GeneID:71617,GenBank:XP_006527407.1,MGI:MGI:1918867;Name=XP_006527407.1;gbkey=CDS;gene=Armh3;product=armadillo-like helical domain-containing protein 3 isoform X3;protein_id=XP_006527407.1;extra_copy_number=0
CM058259.1	Liftoff	CDS	44052513	44052601	.	-	.	ID=cds-XP_006527407.1;Parent=rna-XM_006527344.5;Dbxref=GeneID:71617,GenBank:XP_006527407.1,MGI:MGI:1918867;Name=XP_006527407.1;gbkey=CDS;gene=Armh3;product=armadillo-like helical domain-containing protein 3 isoform X3;protein_id=XP_006527407.1;extra_copy_number=0
CM058259.1	Liftoff	CDS	44063244	44063304	.	-	.	ID=cds-XP_006527407.1;Parent=rna-XM_006527344.5;Dbxref=GeneID:71617,GenBank:XP_006527407.1,MGI:MGI:1918867;Name=XP_006527407.1;gbkey=CDS;gene=Armh3;product=armadillo-like helical domain-containing protein 3 isoform X3;protein_id=XP_006527407.1;extra_copy_number=0
CM058259.1	Liftoff	CDS	44064679	44064748	.	-	.	ID=cds-XP_006527407.1;Parent=rna-XM_006527344.5;Dbxref=GeneID:71617,GenBank:XP_006527407.1,MGI:MGI:1918867;Name=XP_006527407.1;gbkey=CDS;gene=Armh3;product=armadillo-like helical domain-containing protein 3 isoform X3;protein_id=XP_006527407.1;extra_copy_number=0
CM058259.1	Liftoff	CDS	44067255	44067320	.	-	.	ID=cds-XP_006527407.1;Parent=rna-XM_006527344.5;Dbxref=GeneID:71617,GenBank:XP_006527407.1,MGI:MGI:1918867;Name=XP_006527407.1;gbkey=CDS;gene=Armh3;product=armadillo-like helical domain-containing protein 3 isoform X3;protein_id=XP_006527407.1;extra_copy_number=0
CM058259.1	Liftoff	CDS	44071338	44071396	.	-	.	ID=cds-XP_006527407.1;Parent=rna-XM_006527344.5;Dbxref=GeneID:71617,GenBank:XP_006527407.1,MGI:MGI:1918867;Name=XP_006527407.1;gbkey=CDS;gene=Armh3;product=armadillo-like helical domain-containing protein 3 isoform X3;protein_id=XP_006527407.1;extra_copy_number=0
CM058259.1	Liftoff	CDS	44076893	44076994	.	-	.	ID=cds-XP_006527407.1;Parent=rna-XM_006527344.5;Dbxref=GeneID:71617,GenBank:XP_006527407.1,MGI:MGI:1918867;Name=XP_006527407.1;gbkey=CDS;gene=Armh3;product=armadillo-like helical domain-containing protein 3 isoform X3;protein_id=XP_006527407.1;extra_copy_number=0
CM058259.1	Liftoff	CDS	44081553	44081646	.	-	.	ID=cds-XP_006527407.1;Parent=rna-XM_006527344.5;Dbxref=GeneID:71617,GenBank:XP_006527407.1,MGI:MGI:1918867;Name=XP_006527407.1;gbkey=CDS;gene=Armh3;product=armadillo-like helical domain-containing protein 3 isoform X3;protein_id=XP_006527407.1;extra_copy_number=0
CM058259.1	Liftoff	CDS	44083517	44083592	.	-	.	ID=cds-XP_006527407.1;Parent=rna-XM_006527344.5;Dbxref=GeneID:71617,GenBank:XP_006527407.1,MGI:MGI:1918867;Name=XP_006527407.1;gbkey=CDS;gene=Armh3;product=armadillo-like helical domain-containing protein 3 isoform X3;protein_id=XP_006527407.1;extra_copy_number=0
CM058259.1	Liftoff	CDS	44084316	44084362	.	-	.	ID=cds-XP_006527407.1;Parent=rna-XM_006527344.5;Dbxref=GeneID:71617,GenBank:XP_006527407.1,MGI:MGI:1918867;Name=XP_006527407.1;gbkey=CDS;gene=Armh3;product=armadillo-like helical domain-containing protein 3 isoform X3;protein_id=XP_006527407.1;extra_copy_number=0
CM058259.1	Liftoff	CDS	44087572	44087632	.	-	.	ID=cds-XP_006527407.1;Parent=rna-XM_006527344.5;Dbxref=GeneID:71617,GenBank:XP_006527407.1,MGI:MGI:1918867;Name=XP_006527407.1;gbkey=CDS;gene=Armh3;product=armadillo-like helical domain-containing protein 3 isoform X3;protein_id=XP_006527407.1;extra_copy_number=0
CM058259.1	Liftoff	CDS	44089299	44089342	.	-	.	ID=cds-XP_006527407.1;Parent=rna-XM_006527344.5;Dbxref=GeneID:71617,GenBank:XP_006527407.1,MGI:MGI:1918867;Name=XP_006527407.1;gbkey=CDS;gene=Armh3;product=armadillo-like helical domain-containing protein 3 isoform X3;protein_id=XP_006527407.1;extra_copy_number=0
CM058259.1	Liftoff	CDS	44091205	44091261	.	-	.	ID=cds-XP_006527407.1;Parent=rna-XM_006527344.5;Dbxref=GeneID:71617,GenBank:XP_006527407.1,MGI:MGI:1918867;Name=XP_006527407.1;gbkey=CDS;gene=Armh3;product=armadillo-like helical domain-containing protein 3 isoform X3;protein_id=XP_006527407.1;extra_copy_number=0
CM058259.1	Liftoff	CDS	44096056	44096142	.	-	.	ID=cds-XP_006527407.1;Parent=rna-XM_006527344.5;Dbxref=GeneID:71617,GenBank:XP_006527407.1,MGI:MGI:1918867;Name=XP_006527407.1;gbkey=CDS;gene=Armh3;product=armadillo-like helical domain-containing protein 3 isoform X3;protein_id=XP_006527407.1;extra_copy_number=0
CM058259.1	Liftoff	CDS	44096254	44096328	.	-	.	ID=cds-XP_006527407.1;Parent=rna-XM_006527344.5;Dbxref=GeneID:71617,GenBank:XP_006527407.1,MGI:MGI:1918867;Name=XP_006527407.1;gbkey=CDS;gene=Armh3;product=armadillo-like helical domain-containing protein 3 isoform X3;protein_id=XP_006527407.1;extra_copy_number=0
CM058259.1	Liftoff	CDS	44097134	44097226	.	-	.	ID=cds-XP_006527407.1;Parent=rna-XM_006527344.5;Dbxref=GeneID:71617,GenBank:XP_006527407.1,MGI:MGI:1918867;Name=XP_006527407.1;gbkey=CDS;gene=Armh3;product=armadillo-like helical domain-containing protein 3 isoform X3;protein_id=XP_006527407.1;extra_copy_number=0
CM058259.1	Liftoff	CDS	44103705	44103812	.	-	.	ID=cds-XP_006527407.1;Parent=rna-XM_006527344.5;Dbxref=GeneID:71617,GenBank:XP_006527407.1,MGI:MGI:1918867;Name=XP_006527407.1;gbkey=CDS;gene=Armh3;product=armadillo-like helical domain-containing protein 3 isoform X3;protein_id=XP_006527407.1;extra_copy_number=0
CM058259.1	Liftoff	CDS	44105849	44105995	.	-	.	ID=cds-XP_006527407.1;Parent=rna-XM_006527344.5;Dbxref=GeneID:71617,GenBank:XP_006527407.1,MGI:MGI:1918867;Name=XP_006527407.1;gbkey=CDS;gene=Armh3;product=armadillo-like helical domain-containing protein 3 isoform X3;protein_id=XP_006527407.1;extra_copy_number=0
CM058259.1	Liftoff	CDS	44106101	44106157	.	-	.	ID=cds-XP_006527407.1;Parent=rna-XM_006527344.5;Dbxref=GeneID:71617,GenBank:XP_006527407.1,MGI:MGI:1918867;Name=XP_006527407.1;gbkey=CDS;gene=Armh3;product=armadillo-like helical domain-containing protein 3 isoform X3;protein_id=XP_006527407.1;extra_copy_number=0
CM058259.1	Liftoff	CDS	44109482	44109583	.	-	.	ID=cds-XP_006527407.1;Parent=rna-XM_006527344.5;Dbxref=GeneID:71617,GenBank:XP_006527407.1,MGI:MGI:1918867;Name=XP_006527407.1;gbkey=CDS;gene=Armh3;product=armadillo-like helical domain-containing protein 3 isoform X3;protein_id=XP_006527407.1;extra_copy_number=0
CM058259.1	Liftoff	transcript	43948248	44129617	.	-	.	ID=rna-XR_386511.4;Parent=gene-Armh3;Dbxref=GeneID:71617,GenBank:XR_386511.4,MGI:MGI:1918867;Name=XR_386511.4;gbkey=misc_RNA;gene=Armh3;model_evidence=Supporting evidence includes similarity to: 7 mRNAs%2C 17 ESTs%2C 325 long SRA reads%2C and 100%25 coverage of the annotated genomic feature by RNAseq alignments%2C including 34 samples with support for all annotated introns;product=armadillo-like helical domain containing 3%2C transcript variant X4;transcript_id=XR_386511.4;extra_copy_number=0
CM058259.1	Liftoff	exon	43948248	43949866	.	-	.	ID=exon-XR_386511.4-25;Parent=rna-XR_386511.4;Dbxref=GeneID:71617,GenBank:XR_386511.4,MGI:MGI:1918867;gbkey=misc_RNA;gene=Armh3;product=armadillo-like helical domain containing 3%2C transcript variant X4;transcript_id=XR_386511.4;extra_copy_number=0
CM058259.1	Liftoff	exon	43951162	43951278	.	-	.	ID=exon-XR_386511.4-24;Parent=rna-XR_386511.4;Dbxref=GeneID:71617,GenBank:XR_386511.4,MGI:MGI:1918867;gbkey=misc_RNA;gene=Armh3;product=armadillo-like helical domain containing 3%2C transcript variant X4;transcript_id=XR_386511.4;extra_copy_number=0
CM058259.1	Liftoff	exon	44016847	44016922	.	-	.	ID=exon-XR_386511.4-23;Parent=rna-XR_386511.4;Dbxref=GeneID:71617,GenBank:XR_386511.4,MGI:MGI:1918867;gbkey=misc_RNA;gene=Armh3;product=armadillo-like helical domain containing 3%2C transcript variant X4;transcript_id=XR_386511.4;extra_copy_number=0
CM058259.1	Liftoff	exon	44022103	44022229	.	-	.	ID=exon-XR_386511.4-22;Parent=rna-XR_386511.4;Dbxref=GeneID:71617,GenBank:XR_386511.4,MGI:MGI:1918867;gbkey=misc_RNA;gene=Armh3;product=armadillo-like helical domain containing 3%2C transcript variant X4;transcript_id=XR_386511.4;extra_copy_number=0
CM058259.1	Liftoff	exon	44022961	44023043	.	-	.	ID=exon-XR_386511.4-21;Parent=rna-XR_386511.4;Dbxref=GeneID:71617,GenBank:XR_386511.4,MGI:MGI:1918867;gbkey=misc_RNA;gene=Armh3;product=armadillo-like helical domain containing 3%2C transcript variant X4;transcript_id=XR_386511.4;extra_copy_number=0
CM058259.1	Liftoff	exon	44052513	44052601	.	-	.	ID=exon-XR_386511.4-20;Parent=rna-XR_386511.4;Dbxref=GeneID:71617,GenBank:XR_386511.4,MGI:MGI:1918867;gbkey=misc_RNA;gene=Armh3;product=armadillo-like helical domain containing 3%2C transcript variant X4;transcript_id=XR_386511.4;extra_copy_number=0
CM058259.1	Liftoff	exon	44063244	44063304	.	-	.	ID=exon-XR_386511.4-19;Parent=rna-XR_386511.4;Dbxref=GeneID:71617,GenBank:XR_386511.4,MGI:MGI:1918867;gbkey=misc_RNA;gene=Armh3;product=armadillo-like helical domain containing 3%2C transcript variant X4;transcript_id=XR_386511.4;extra_copy_number=0
CM058259.1	Liftoff	exon	44064679	44064748	.	-	.	ID=exon-XR_386511.4-18;Parent=rna-XR_386511.4;Dbxref=GeneID:71617,GenBank:XR_386511.4,MGI:MGI:1918867;gbkey=misc_RNA;gene=Armh3;product=armadillo-like helical domain containing 3%2C transcript variant X4;transcript_id=XR_386511.4;extra_copy_number=0
CM058259.1	Liftoff	exon	44067255	44067320	.	-	.	ID=exon-XR_386511.4-17;Parent=rna-XR_386511.4;Dbxref=GeneID:71617,GenBank:XR_386511.4,MGI:MGI:1918867;gbkey=misc_RNA;gene=Armh3;product=armadillo-like helical domain containing 3%2C transcript variant X4;transcript_id=XR_386511.4;extra_copy_number=0
CM058259.1	Liftoff	exon	44071338	44071396	.	-	.	ID=exon-XR_386511.4-16;Parent=rna-XR_386511.4;Dbxref=GeneID:71617,GenBank:XR_386511.4,MGI:MGI:1918867;gbkey=misc_RNA;gene=Armh3;product=armadillo-like helical domain containing 3%2C transcript variant X4;transcript_id=XR_386511.4;extra_copy_number=0
CM058259.1	Liftoff	exon	44076893	44076994	.	-	.	ID=exon-XR_386511.4-15;Parent=rna-XR_386511.4;Dbxref=GeneID:71617,GenBank:XR_386511.4,MGI:MGI:1918867;gbkey=misc_RNA;gene=Armh3;product=armadillo-like helical domain containing 3%2C transcript variant X4;transcript_id=XR_386511.4;extra_copy_number=0
CM058259.1	Liftoff	exon	44081553	44081646	.	-	.	ID=exon-XR_386511.4-14;Parent=rna-XR_386511.4;Dbxref=GeneID:71617,GenBank:XR_386511.4,MGI:MGI:1918867;gbkey=misc_RNA;gene=Armh3;product=armadillo-like helical domain containing 3%2C transcript variant X4;transcript_id=XR_386511.4;extra_copy_number=0
CM058259.1	Liftoff	exon	44083517	44083592	.	-	.	ID=exon-XR_386511.4-13;Parent=rna-XR_386511.4;Dbxref=GeneID:71617,GenBank:XR_386511.4,MGI:MGI:1918867;gbkey=misc_RNA;gene=Armh3;product=armadillo-like helical domain containing 3%2C transcript variant X4;transcript_id=XR_386511.4;extra_copy_number=0
CM058259.1	Liftoff	exon	44084316	44084362	.	-	.	ID=exon-XR_386511.4-12;Parent=rna-XR_386511.4;Dbxref=GeneID:71617,GenBank:XR_386511.4,MGI:MGI:1918867;gbkey=misc_RNA;gene=Armh3;product=armadillo-like helical domain containing 3%2C transcript variant X4;transcript_id=XR_386511.4;extra_copy_number=0
CM058259.1	Liftoff	exon	44087572	44087632	.	-	.	ID=exon-XR_386511.4-11;Parent=rna-XR_386511.4;Dbxref=GeneID:71617,GenBank:XR_386511.4,MGI:MGI:1918867;gbkey=misc_RNA;gene=Armh3;product=armadillo-like helical domain containing 3%2C transcript variant X4;transcript_id=XR_386511.4;extra_copy_number=0
CM058259.1	Liftoff	exon	44089299	44089342	.	-	.	ID=exon-XR_386511.4-10;Parent=rna-XR_386511.4;Dbxref=GeneID:71617,GenBank:XR_386511.4,MGI:MGI:1918867;gbkey=misc_RNA;gene=Armh3;product=armadillo-like helical domain containing 3%2C transcript variant X4;transcript_id=XR_386511.4;extra_copy_number=0
CM058259.1	Liftoff	exon	44091205	44091261	.	-	.	ID=exon-XR_386511.4-9;Parent=rna-XR_386511.4;Dbxref=GeneID:71617,GenBank:XR_386511.4,MGI:MGI:1918867;gbkey=misc_RNA;gene=Armh3;product=armadillo-like helical domain containing 3%2C transcript variant X4;transcript_id=XR_386511.4;extra_copy_number=0
CM058259.1	Liftoff	exon	44096056	44096142	.	-	.	ID=exon-XR_386511.4-8;Parent=rna-XR_386511.4;Dbxref=GeneID:71617,GenBank:XR_386511.4,MGI:MGI:1918867;gbkey=misc_RNA;gene=Armh3;product=armadillo-like helical domain containing 3%2C transcript variant X4;transcript_id=XR_386511.4;extra_copy_number=0
CM058259.1	Liftoff	exon	44096254	44096328	.	-	.	ID=exon-XR_386511.4-7;Parent=rna-XR_386511.4;Dbxref=GeneID:71617,GenBank:XR_386511.4,MGI:MGI:1918867;gbkey=misc_RNA;gene=Armh3;product=armadillo-like helical domain containing 3%2C transcript variant X4;transcript_id=XR_386511.4;extra_copy_number=0
CM058259.1	Liftoff	exon	44097134	44097226	.	-	.	ID=exon-XR_386511.4-6;Parent=rna-XR_386511.4;Dbxref=GeneID:71617,GenBank:XR_386511.4,MGI:MGI:1918867;gbkey=misc_RNA;gene=Armh3;product=armadillo-like helical domain containing 3%2C transcript variant X4;transcript_id=XR_386511.4;extra_copy_number=0
CM058259.1	Liftoff	exon	44103705	44103812	.	-	.	ID=exon-XR_386511.4-5;Parent=rna-XR_386511.4;Dbxref=GeneID:71617,GenBank:XR_386511.4,MGI:MGI:1918867;gbkey=misc_RNA;gene=Armh3;product=armadillo-like helical domain containing 3%2C transcript variant X4;transcript_id=XR_386511.4;extra_copy_number=0
CM058259.1	Liftoff	exon	44105849	44105995	.	-	.	ID=exon-XR_386511.4-4;Parent=rna-XR_386511.4;Dbxref=GeneID:71617,GenBank:XR_386511.4,MGI:MGI:1918867;gbkey=misc_RNA;gene=Armh3;product=armadillo-like helical domain containing 3%2C transcript variant X4;transcript_id=XR_386511.4;extra_copy_number=0
CM058259.1	Liftoff	exon	44106101	44106157	.	-	.	ID=exon-XR_386511.4-3;Parent=rna-XR_386511.4;Dbxref=GeneID:71617,GenBank:XR_386511.4,MGI:MGI:1918867;gbkey=misc_RNA;gene=Armh3;product=armadillo-like helical domain containing 3%2C transcript variant X4;transcript_id=XR_386511.4;extra_copy_number=0
CM058259.1	Liftoff	exon	44109482	44109594	.	-	.	ID=exon-XR_386511.4-2;Parent=rna-XR_386511.4;Dbxref=GeneID:71617,GenBank:XR_386511.4,MGI:MGI:1918867;gbkey=misc_RNA;gene=Armh3;product=armadillo-like helical domain containing 3%2C transcript variant X4;transcript_id=XR_386511.4;extra_copy_number=0
CM058259.1	Liftoff	exon	44129401	44129617	.	-	.	ID=exon-XR_386511.4-1;Parent=rna-XR_386511.4;Dbxref=GeneID:71617,GenBank:XR_386511.4,MGI:MGI:1918867;gbkey=misc_RNA;gene=Armh3;product=armadillo-like helical domain containing 3%2C transcript variant X4;transcript_id=XR_386511.4;extra_copy_number=0
CM058259.1	Liftoff	match	44008406	44009159	.	+	.	ID=b5252be2-efcf-4395-83da-4d5b66d526b3;Target=NG_029000.1 1 754 -;assembly_bases_aln=754;assembly_bases_seq=754;bit_score=1404.28;blast_aligner=1;blast_score=754;common_component=0;e_value=0;filter_score=0;for_remapping=2;gap_count=0;hsp_percent_coverage=100;matchable_bases=754;matched_bases=754;num_ident=754;num_mismatch=0;pct_coverage=100;pct_coverage_hiqual=100;pct_identity_gap=100;pct_identity_gapopen_only=100;pct_identity_ungap=100;rank=1;weighted_identity=1;coverage=1.0;sequence_ID=1.0;extra_copy_number=0;copy_num_ID=b5252be2-efcf-4395-83da-4d5b66d526b3_0
CM058259.1	Liftoff	pseudogene	44008506	44009059	.	-	.	ID=gene-Gm6813;Dbxref=GeneID:627939,MGI:MGI:3645759;Name=Gm6813;description=predicted gene 6813;gbkey=Gene;gene=Gm6813;gene_biotype=pseudogene;gene_synonym=EG627939;pseudo=true;coverage=1.0;sequence_ID=1.0;extra_copy_number=0;copy_num_ID=gene-Gm6813_0
CM058259.1	Liftoff	gene	44129122	44144371	.	+	.	ID=gene-4930505N22Rik;Dbxref=GeneID:100174921,MGI:MGI:1922306;Name=4930505N22Rik;description=RIKEN cDNA 4930505N22 gene;gbkey=Gene;gene=4930505N22Rik;gene_biotype=lncRNA;coverage=1.0;sequence_ID=1.0;extra_copy_number=0;copy_num_ID=gene-4930505N22Rik_0
CM058259.1	Liftoff	lnc_RNA	44129122	44144371	.	+	.	ID=rna-NR_152221.1;Parent=gene-4930505N22Rik;Dbxref=GeneID:100174921,GenBank:NR_152221.1,MGI:MGI:1922306;Name=NR_152221.1;gbkey=ncRNA;gene=4930505N22Rik;product=RIKEN cDNA 4930505N22 gene;transcript_id=NR_152221.1;extra_copy_number=0
CM058259.1	Liftoff	exon	44129122	44129704	.	+	.	ID=exon-NR_152221.1-1;Parent=rna-NR_152221.1;Dbxref=GeneID:100174921,GenBank:NR_152221.1,MGI:MGI:1922306;gbkey=ncRNA;gene=4930505N22Rik;product=RIKEN cDNA 4930505N22 gene;transcript_id=NR_152221.1;extra_copy_number=0
CM058259.1	Liftoff	exon	44144010	44144371	.	+	.	ID=exon-NR_152221.1-2;Parent=rna-NR_152221.1;Dbxref=GeneID:100174921,GenBank:NR_152221.1,MGI:MGI:1922306;gbkey=ncRNA;gene=4930505N22Rik;product=RIKEN cDNA 4930505N22 gene;transcript_id=NR_152221.1;extra_copy_number=0
CM058259.1	Liftoff	gene	44134463	44137158	.	+	.	ID=gene-Hps6;Dbxref=GeneID:20170,MGI:MGI:2181763;Name=Hps6;description=HPS6%2C biogenesis of lysosomal organelles complex 2 subunit 3;gbkey=Gene;gene=Hps6;gene_biotype=protein_coding;gene_synonym=5330434M19Rik,BLOC2,ru;coverage=1.0;sequence_ID=1.0;valid_ORFs=1;extra_copy_number=0;copy_num_ID=gene-Hps6_0
CM058259.1	Liftoff	mRNA	44134463	44137158	.	+	.	ID=rna-NM_176785.3;Parent=gene-Hps6;Dbxref=GeneID:20170,GenBank:NM_176785.3,MGI:MGI:2181763;Name=NM_176785.3;gbkey=mRNA;gene=Hps6;product=HPS6%2C biogenesis of lysosomal organelles complex 2 subunit 3;tag=RefSeq Select;transcript_id=NM_176785.3;matches_ref_protein=True;valid_ORF=True;extra_copy_number=0
CM058259.1	Liftoff	exon	44134463	44137158	.	+	.	ID=exon-NM_176785.3-1;Parent=rna-NM_176785.3;Dbxref=GeneID:20170,GenBank:NM_176785.3,MGI:MGI:2181763;gbkey=mRNA;gene=Hps6;product=HPS6%2C biogenesis of lysosomal organelles complex 2 subunit 3;tag=RefSeq Select;transcript_id=NM_176785.3;extra_copy_number=0
CM058259.1	Liftoff	CDS	44134611	44137028	.	+	.	ID=cds-NP_789742.2;Parent=rna-NM_176785.3;Dbxref=CCDS:CCDS29869.1,GeneID:20170,GenBank:NP_789742.2,MGI:MGI:2181763;Name=NP_789742.2;gbkey=CDS;gene=Hps6;product=BLOC-2 complex member HPS6;protein_id=NP_789742.2;tag=RefSeq Select;extra_copy_number=0
CM058259.1	Liftoff	gene	44162797	44179419	.	-	.	ID=gene-Ldb1;Dbxref=GeneID:16825,MGI:MGI:894762;Name=Ldb1;description=LIM domain binding 1;gbkey=Gene;gene=Ldb1;gene_biotype=protein_coding;gene_synonym=CLIM2,NLI;coverage=1.0;sequence_ID=1.0;valid_ORFs=7;extra_copy_number=0;copy_num_ID=gene-Ldb1_0
CM058259.1	Liftoff	mRNA	44162797	44179419	.	-	.	ID=rna-XM_006526723.4;Parent=gene-Ldb1;Dbxref=GeneID:16825,GenBank:XM_006526723.4,MGI:MGI:894762;Name=XM_006526723.4;gbkey=mRNA;gene=Ldb1;model_evidence=Supporting evidence includes similarity to: 3 mRNAs%2C 16 ESTs%2C 13 Proteins%2C 1119 long SRA reads%2C and 82%25 coverage of the annotated genomic feature by RNAseq alignments%2C including 57 samples with support for all annotated introns;product=LIM domain binding 1%2C transcript variant X1;transcript_id=XM_006526723.4;matches_ref_protein=True;valid_ORF=True;extra_copy_number=0
CM058259.1	Liftoff	exon	44162797	44164614	.	-	.	ID=exon-XM_006526723.4-11;Parent=rna-XM_006526723.4;Dbxref=GeneID:16825,GenBank:XM_006526723.4,MGI:MGI:894762;gbkey=mRNA;gene=Ldb1;product=LIM domain binding 1%2C transcript variant X1;transcript_id=XM_006526723.4;extra_copy_number=0
CM058259.1	Liftoff	exon	44165311	44165453	.	-	.	ID=exon-XM_006526723.4-10;Parent=rna-XM_006526723.4;Dbxref=GeneID:16825,GenBank:XM_006526723.4,MGI:MGI:894762;gbkey=mRNA;gene=Ldb1;product=LIM domain binding 1%2C transcript variant X1;transcript_id=XM_006526723.4;extra_copy_number=0
CM058259.1	Liftoff	exon	44165662	44165785	.	-	.	ID=exon-XM_006526723.4-9;Parent=rna-XM_006526723.4;Dbxref=GeneID:16825,GenBank:XM_006526723.4,MGI:MGI:894762;gbkey=mRNA;gene=Ldb1;product=LIM domain binding 1%2C transcript variant X1;transcript_id=XM_006526723.4;extra_copy_number=0
CM058259.1	Liftoff	exon	44165884	44165967	.	-	.	ID=exon-XM_006526723.4-8;Parent=rna-XM_006526723.4;Dbxref=GeneID:16825,GenBank:XM_006526723.4,MGI:MGI:894762;gbkey=mRNA;gene=Ldb1;product=LIM domain binding 1%2C transcript variant X1;transcript_id=XM_006526723.4;extra_copy_number=0
CM058259.1	Liftoff	exon	44166097	44166219	.	-	.	ID=exon-XM_006526723.4-7;Parent=rna-XM_006526723.4;Dbxref=GeneID:16825,GenBank:XM_006526723.4,MGI:MGI:894762;gbkey=mRNA;gene=Ldb1;product=LIM domain binding 1%2C transcript variant X1;transcript_id=XM_006526723.4;extra_copy_number=0
CM058259.1	Liftoff	exon	44166694	44166866	.	-	.	ID=exon-XM_006526723.4-6;Parent=rna-XM_006526723.4;Dbxref=GeneID:16825,GenBank:XM_006526723.4,MGI:MGI:894762;gbkey=mRNA;gene=Ldb1;product=LIM domain binding 1%2C transcript variant X1;transcript_id=XM_006526723.4;extra_copy_number=0
CM058259.1	Liftoff	exon	44167008	44167110	.	-	.	ID=exon-XM_006526723.4-5;Parent=rna-XM_006526723.4;Dbxref=GeneID:16825,GenBank:XM_006526723.4,MGI:MGI:894762;gbkey=mRNA;gene=Ldb1;product=LIM domain binding 1%2C transcript variant X1;transcript_id=XM_006526723.4;extra_copy_number=0
CM058259.1	Liftoff	exon	44167197	44167272	.	-	.	ID=exon-XM_006526723.4-4;Parent=rna-XM_006526723.4;Dbxref=GeneID:16825,GenBank:XM_006526723.4,MGI:MGI:894762;gbkey=mRNA;gene=Ldb1;product=LIM domain binding 1%2C transcript variant X1;transcript_id=XM_006526723.4;extra_copy_number=0
CM058259.1	Liftoff	exon	44167380	44167424	.	-	.	ID=exon-XM_006526723.4-3;Parent=rna-XM_006526723.4;Dbxref=GeneID:16825,GenBank:XM_006526723.4,MGI:MGI:894762;gbkey=mRNA;gene=Ldb1;product=LIM domain binding 1%2C transcript variant X1;transcript_id=XM_006526723.4;extra_copy_number=0
CM058259.1	Liftoff	exon	44167536	44167638	.	-	.	ID=exon-XM_006526723.4-2;Parent=rna-XM_006526723.4;Dbxref=GeneID:16825,GenBank:XM_006526723.4,MGI:MGI:894762;gbkey=mRNA;gene=Ldb1;product=LIM domain binding 1%2C transcript variant X1;transcript_id=XM_006526723.4;extra_copy_number=0
CM058259.1	Liftoff	exon	44176104	44179419	.	-	.	ID=exon-XM_006526723.4-1;Parent=rna-XM_006526723.4;Dbxref=GeneID:16825,GenBank:XM_006526723.4,MGI:MGI:894762;gbkey=mRNA;gene=Ldb1;product=LIM domain binding 1%2C transcript variant X1;transcript_id=XM_006526723.4;extra_copy_number=0
CM058259.1	Liftoff	CDS	44164384	44164614	.	-	.	ID=cds-XP_006526786.3;Parent=rna-XM_006526723.4;Dbxref=GeneID:16825,GenBank:XP_006526786.3,MGI:MGI:894762;Name=XP_006526786.3;gbkey=CDS;gene=Ldb1;product=LIM domain-binding protein 1 isoform X1;protein_id=XP_006526786.3;extra_copy_number=0
CM058259.1	Liftoff	CDS	44165311	44165453	.	-	.	ID=cds-XP_006526786.3;Parent=rna-XM_006526723.4;Dbxref=GeneID:16825,GenBank:XP_006526786.3,MGI:MGI:894762;Name=XP_006526786.3;gbkey=CDS;gene=Ldb1;product=LIM domain-binding protein 1 isoform X1;protein_id=XP_006526786.3;extra_copy_number=0
CM058259.1	Liftoff	CDS	44165662	44165785	.	-	.	ID=cds-XP_006526786.3;Parent=rna-XM_006526723.4;Dbxref=GeneID:16825,GenBank:XP_006526786.3,MGI:MGI:894762;Name=XP_006526786.3;gbkey=CDS;gene=Ldb1;product=LIM domain-binding protein 1 isoform X1;protein_id=XP_006526786.3;extra_copy_number=0
CM058259.1	Liftoff	CDS	44165884	44165967	.	-	.	ID=cds-XP_006526786.3;Parent=rna-XM_006526723.4;Dbxref=GeneID:16825,GenBank:XP_006526786.3,MGI:MGI:894762;Name=XP_006526786.3;gbkey=CDS;gene=Ldb1;product=LIM domain-binding protein 1 isoform X1;protein_id=XP_006526786.3;extra_copy_number=0
CM058259.1	Liftoff	CDS	44166097	44166219	.	-	.	ID=cds-XP_006526786.3;Parent=rna-XM_006526723.4;Dbxref=GeneID:16825,GenBank:XP_006526786.3,MGI:MGI:894762;Name=XP_006526786.3;gbkey=CDS;gene=Ldb1;product=LIM domain-binding protein 1 isoform X1;protein_id=XP_006526786.3;extra_copy_number=0
CM058259.1	Liftoff	CDS	44166694	44166866	.	-	.	ID=cds-XP_006526786.3;Parent=rna-XM_006526723.4;Dbxref=GeneID:16825,GenBank:XP_006526786.3,MGI:MGI:894762;Name=XP_006526786.3;gbkey=CDS;gene=Ldb1;product=LIM domain-binding protein 1 isoform X1;protein_id=XP_006526786.3;extra_copy_number=0
CM058259.1	Liftoff	CDS	44167008	44167110	.	-	.	ID=cds-XP_006526786.3;Parent=rna-XM_006526723.4;Dbxref=GeneID:16825,GenBank:XP_006526786.3,MGI:MGI:894762;Name=XP_006526786.3;gbkey=CDS;gene=Ldb1;product=LIM domain-binding protein 1 isoform X1;protein_id=XP_006526786.3;extra_copy_number=0
CM058259.1	Liftoff	CDS	44167197	44167272	.	-	.	ID=cds-XP_006526786.3;Parent=rna-XM_006526723.4;Dbxref=GeneID:16825,GenBank:XP_006526786.3,MGI:MGI:894762;Name=XP_006526786.3;gbkey=CDS;gene=Ldb1;product=LIM domain-binding protein 1 isoform X1;protein_id=XP_006526786.3;extra_copy_number=0
CM058259.1	Liftoff	CDS	44167380	44167424	.	-	.	ID=cds-XP_006526786.3;Parent=rna-XM_006526723.4;Dbxref=GeneID:16825,GenBank:XP_006526786.3,MGI:MGI:894762;Name=XP_006526786.3;gbkey=CDS;gene=Ldb1;product=LIM domain-binding protein 1 isoform X1;protein_id=XP_006526786.3;extra_copy_number=0
CM058259.1	Liftoff	CDS	44167536	44167638	.	-	.	ID=cds-XP_006526786.3;Parent=rna-XM_006526723.4;Dbxref=GeneID:16825,GenBank:XP_006526786.3,MGI:MGI:894762;Name=XP_006526786.3;gbkey=CDS;gene=Ldb1;product=LIM domain-binding protein 1 isoform X1;protein_id=XP_006526786.3;extra_copy_number=0
CM058259.1	Liftoff	CDS	44176104	44176986	.	-	.	ID=cds-XP_006526786.3;Parent=rna-XM_006526723.4;Dbxref=GeneID:16825,GenBank:XP_006526786.3,MGI:MGI:894762;Name=XP_006526786.3;gbkey=CDS;gene=Ldb1;product=LIM domain-binding protein 1 isoform X1;protein_id=XP_006526786.3;extra_copy_number=0
CM058259.1	Liftoff	mRNA	44163876	44176507	.	-	.	ID=rna-NM_001113408.3;Parent=gene-Ldb1;Dbxref=GeneID:16825,GenBank:NM_001113408.3,MGI:MGI:894762;Name=NM_001113408.3;gbkey=mRNA;gene=Ldb1;product=LIM domain binding 1%2C transcript variant 1;tag=RefSeq Select;transcript_id=NM_001113408.3;matches_ref_protein=True;valid_ORF=True;extra_copy_number=0
CM058259.1	Liftoff	exon	44163876	44164614	.	-	.	ID=exon-NM_001113408.3-11;Parent=rna-NM_001113408.3;Dbxref=GeneID:16825,GenBank:NM_001113408.3,MGI:MGI:894762;gbkey=mRNA;gene=Ldb1;product=LIM domain binding 1%2C transcript variant 1;tag=RefSeq Select;transcript_id=NM_001113408.3;extra_copy_number=0
CM058259.1	Liftoff	exon	44165305	44165453	.	-	.	ID=exon-NM_001113408.3-10;Parent=rna-NM_001113408.3;Dbxref=GeneID:16825,GenBank:NM_001113408.3,MGI:MGI:894762;gbkey=mRNA;gene=Ldb1;product=LIM domain binding 1%2C transcript variant 1;tag=RefSeq Select;transcript_id=NM_001113408.3;extra_copy_number=0
CM058259.1	Liftoff	exon	44165662	44165785	.	-	.	ID=exon-NM_001113408.3-9;Parent=rna-NM_001113408.3;Dbxref=GeneID:16825,GenBank:NM_001113408.3,MGI:MGI:894762;gbkey=mRNA;gene=Ldb1;product=LIM domain binding 1%2C transcript variant 1;tag=RefSeq Select;transcript_id=NM_001113408.3;extra_copy_number=0
CM058259.1	Liftoff	exon	44165884	44165967	.	-	.	ID=exon-NM_001113408.3-8;Parent=rna-NM_001113408.3;Dbxref=GeneID:16825,GenBank:NM_001113408.3,MGI:MGI:894762;gbkey=mRNA;gene=Ldb1;product=LIM domain binding 1%2C transcript variant 1;tag=RefSeq Select;transcript_id=NM_001113408.3;extra_copy_number=0
CM058259.1	Liftoff	exon	44166097	44166219	.	-	.	ID=exon-NM_001113408.3-7;Parent=rna-NM_001113408.3;Dbxref=GeneID:16825,GenBank:NM_001113408.3,MGI:MGI:894762;gbkey=mRNA;gene=Ldb1;product=LIM domain binding 1%2C transcript variant 1;tag=RefSeq Select;transcript_id=NM_001113408.3;extra_copy_number=0
CM058259.1	Liftoff	exon	44166694	44166866	.	-	.	ID=exon-NM_001113408.3-6;Parent=rna-NM_001113408.3;Dbxref=GeneID:16825,GenBank:NM_001113408.3,MGI:MGI:894762;gbkey=mRNA;gene=Ldb1;product=LIM domain binding 1%2C transcript variant 1;tag=RefSeq Select;transcript_id=NM_001113408.3;extra_copy_number=0
CM058259.1	Liftoff	exon	44167008	44167110	.	-	.	ID=exon-NM_001113408.3-5;Parent=rna-NM_001113408.3;Dbxref=GeneID:16825,GenBank:NM_001113408.3,MGI:MGI:894762;gbkey=mRNA;gene=Ldb1;product=LIM domain binding 1%2C transcript variant 1;tag=RefSeq Select;transcript_id=NM_001113408.3;extra_copy_number=0
CM058259.1	Liftoff	exon	44167197	44167272	.	-	.	ID=exon-NM_001113408.3-4;Parent=rna-NM_001113408.3;Dbxref=GeneID:16825,GenBank:NM_001113408.3,MGI:MGI:894762;gbkey=mRNA;gene=Ldb1;product=LIM domain binding 1%2C transcript variant 1;tag=RefSeq Select;transcript_id=NM_001113408.3;extra_copy_number=0
CM058259.1	Liftoff	exon	44167380	44167424	.	-	.	ID=exon-NM_001113408.3-3;Parent=rna-NM_001113408.3;Dbxref=GeneID:16825,GenBank:NM_001113408.3,MGI:MGI:894762;gbkey=mRNA;gene=Ldb1;product=LIM domain binding 1%2C transcript variant 1;tag=RefSeq Select;transcript_id=NM_001113408.3;extra_copy_number=0
CM058259.1	Liftoff	exon	44167536	44167638	.	-	.	ID=exon-NM_001113408.3-2;Parent=rna-NM_001113408.3;Dbxref=GeneID:16825,GenBank:NM_001113408.3,MGI:MGI:894762;gbkey=mRNA;gene=Ldb1;product=LIM domain binding 1%2C transcript variant 1;tag=RefSeq Select;transcript_id=NM_001113408.3;extra_copy_number=0
CM058259.1	Liftoff	exon	44176104	44176507	.	-	.	ID=exon-NM_001113408.3-1;Parent=rna-NM_001113408.3;Dbxref=GeneID:16825,GenBank:NM_001113408.3,MGI:MGI:894762;gbkey=mRNA;gene=Ldb1;product=LIM domain binding 1%2C transcript variant 1;tag=RefSeq Select;transcript_id=NM_001113408.3;extra_copy_number=0
CM058259.1	Liftoff	CDS	44164384	44164614	.	-	.	ID=cds-NP_001106879.1;Parent=rna-NM_001113408.3;Dbxref=CCDS:CCDS50455.1,GeneID:16825,GenBank:NP_001106879.1,MGI:MGI:894762;Name=NP_001106879.1;Note=isoform 1 is encoded by transcript variant 1;gbkey=CDS;gene=Ldb1;product=LIM domain-binding protein 1 isoform 1;protein_id=NP_001106879.1;tag=RefSeq Select;extra_copy_number=0
CM058259.1	Liftoff	CDS	44165305	44165453	.	-	.	ID=cds-NP_001106879.1;Parent=rna-NM_001113408.3;Dbxref=CCDS:CCDS50455.1,GeneID:16825,GenBank:NP_001106879.1,MGI:MGI:894762;Name=NP_001106879.1;Note=isoform 1 is encoded by transcript variant 1;gbkey=CDS;gene=Ldb1;product=LIM domain-binding protein 1 isoform 1;protein_id=NP_001106879.1;tag=RefSeq Select;extra_copy_number=0
CM058259.1	Liftoff	CDS	44165662	44165785	.	-	.	ID=cds-NP_001106879.1;Parent=rna-NM_001113408.3;Dbxref=CCDS:CCDS50455.1,GeneID:16825,GenBank:NP_001106879.1,MGI:MGI:894762;Name=NP_001106879.1;Note=isoform 1 is encoded by transcript variant 1;gbkey=CDS;gene=Ldb1;product=LIM domain-binding protein 1 isoform 1;protein_id=NP_001106879.1;tag=RefSeq Select;extra_copy_number=0
CM058259.1	Liftoff	CDS	44165884	44165967	.	-	.	ID=cds-NP_001106879.1;Parent=rna-NM_001113408.3;Dbxref=CCDS:CCDS50455.1,GeneID:16825,GenBank:NP_001106879.1,MGI:MGI:894762;Name=NP_001106879.1;Note=isoform 1 is encoded by transcript variant 1;gbkey=CDS;gene=Ldb1;product=LIM domain-binding protein 1 isoform 1;protein_id=NP_001106879.1;tag=RefSeq Select;extra_copy_number=0
CM058259.1	Liftoff	CDS	44166097	44166219	.	-	.	ID=cds-NP_001106879.1;Parent=rna-NM_001113408.3;Dbxref=CCDS:CCDS50455.1,GeneID:16825,GenBank:NP_001106879.1,MGI:MGI:894762;Name=NP_001106879.1;Note=isoform 1 is encoded by transcript variant 1;gbkey=CDS;gene=Ldb1;product=LIM domain-binding protein 1 isoform 1;protein_id=NP_001106879.1;tag=RefSeq Select;extra_copy_number=0
CM058259.1	Liftoff	CDS	44166694	44166866	.	-	.	ID=cds-NP_001106879.1;Parent=rna-NM_001113408.3;Dbxref=CCDS:CCDS50455.1,GeneID:16825,GenBank:NP_001106879.1,MGI:MGI:894762;Name=NP_001106879.1;Note=isoform 1 is encoded by transcript variant 1;gbkey=CDS;gene=Ldb1;product=LIM domain-binding protein 1 isoform 1;protein_id=NP_001106879.1;tag=RefSeq Select;extra_copy_number=0
CM058259.1	Liftoff	CDS	44167008	44167110	.	-	.	ID=cds-NP_001106879.1;Parent=rna-NM_001113408.3;Dbxref=CCDS:CCDS50455.1,GeneID:16825,GenBank:NP_001106879.1,MGI:MGI:894762;Name=NP_001106879.1;Note=isoform 1 is encoded by transcript variant 1;gbkey=CDS;gene=Ldb1;product=LIM domain-binding protein 1 isoform 1;protein_id=NP_001106879.1;tag=RefSeq Select;extra_copy_number=0
CM058259.1	Liftoff	CDS	44167197	44167272	.	-	.	ID=cds-NP_001106879.1;Parent=rna-NM_001113408.3;Dbxref=CCDS:CCDS50455.1,GeneID:16825,GenBank:NP_001106879.1,MGI:MGI:894762;Name=NP_001106879.1;Note=isoform 1 is encoded by transcript variant 1;gbkey=CDS;gene=Ldb1;product=LIM domain-binding protein 1 isoform 1;protein_id=NP_001106879.1;tag=RefSeq Select;extra_copy_number=0
CM058259.1	Liftoff	CDS	44167380	44167424	.	-	.	ID=cds-NP_001106879.1;Parent=rna-NM_001113408.3;Dbxref=CCDS:CCDS50455.1,GeneID:16825,GenBank:NP_001106879.1,MGI:MGI:894762;Name=NP_001106879.1;Note=isoform 1 is encoded by transcript variant 1;gbkey=CDS;gene=Ldb1;product=LIM domain-binding protein 1 isoform 1;protein_id=NP_001106879.1;tag=RefSeq Select;extra_copy_number=0
CM058259.1	Liftoff	CDS	44167536	44167638	.	-	.	ID=cds-NP_001106879.1;Parent=rna-NM_001113408.3;Dbxref=CCDS:CCDS50455.1,GeneID:16825,GenBank:NP_001106879.1,MGI:MGI:894762;Name=NP_001106879.1;Note=isoform 1 is encoded by transcript variant 1;gbkey=CDS;gene=Ldb1;product=LIM domain-binding protein 1 isoform 1;protein_id=NP_001106879.1;tag=RefSeq Select;extra_copy_number=0
CM058259.1	Liftoff	CDS	44176104	44176128	.	-	.	ID=cds-NP_001106879.1;Parent=rna-NM_001113408.3;Dbxref=CCDS:CCDS50455.1,GeneID:16825,GenBank:NP_001106879.1,MGI:MGI:894762;Name=NP_001106879.1;Note=isoform 1 is encoded by transcript variant 1;gbkey=CDS;gene=Ldb1;product=LIM domain-binding protein 1 isoform 1;protein_id=NP_001106879.1;tag=RefSeq Select;extra_copy_number=0
CM058259.1	Liftoff	mRNA	44163876	44168343	.	-	.	ID=rna-NM_001360336.2;Parent=gene-Ldb1;Dbxref=GeneID:16825,GenBank:NM_001360336.2,MGI:MGI:894762;Name=NM_001360336.2;gbkey=mRNA;gene=Ldb1;product=LIM domain binding 1%2C transcript variant 2;transcript_id=NM_001360336.2;matches_ref_protein=True;valid_ORF=True;extra_copy_number=0
CM058259.1	Liftoff	exon	44163876	44164614	.	-	.	ID=exon-NM_001360336.2-11;Parent=rna-NM_001360336.2;Dbxref=GeneID:16825,GenBank:NM_001360336.2,MGI:MGI:894762;gbkey=mRNA;gene=Ldb1;product=LIM domain binding 1%2C transcript variant 2;transcript_id=NM_001360336.2;extra_copy_number=0
CM058259.1	Liftoff	exon	44165305	44165453	.	-	.	ID=exon-NM_001360336.2-10;Parent=rna-NM_001360336.2;Dbxref=GeneID:16825,GenBank:NM_001360336.2,MGI:MGI:894762;gbkey=mRNA;gene=Ldb1;product=LIM domain binding 1%2C transcript variant 2;transcript_id=NM_001360336.2;extra_copy_number=0
CM058259.1	Liftoff	exon	44165662	44165785	.	-	.	ID=exon-NM_001360336.2-9;Parent=rna-NM_001360336.2;Dbxref=GeneID:16825,GenBank:NM_001360336.2,MGI:MGI:894762;gbkey=mRNA;gene=Ldb1;product=LIM domain binding 1%2C transcript variant 2;transcript_id=NM_001360336.2;extra_copy_number=0
CM058259.1	Liftoff	exon	44165884	44165967	.	-	.	ID=exon-NM_001360336.2-8;Parent=rna-NM_001360336.2;Dbxref=GeneID:16825,GenBank:NM_001360336.2,MGI:MGI:894762;gbkey=mRNA;gene=Ldb1;product=LIM domain binding 1%2C transcript variant 2;transcript_id=NM_001360336.2;extra_copy_number=0
CM058259.1	Liftoff	exon	44166097	44166219	.	-	.	ID=exon-NM_001360336.2-7;Parent=rna-NM_001360336.2;Dbxref=GeneID:16825,GenBank:NM_001360336.2,MGI:MGI:894762;gbkey=mRNA;gene=Ldb1;product=LIM domain binding 1%2C transcript variant 2;transcript_id=NM_001360336.2;extra_copy_number=0
CM058259.1	Liftoff	exon	44166694	44166866	.	-	.	ID=exon-NM_001360336.2-6;Parent=rna-NM_001360336.2;Dbxref=GeneID:16825,GenBank:NM_001360336.2,MGI:MGI:894762;gbkey=mRNA;gene=Ldb1;product=LIM domain binding 1%2C transcript variant 2;transcript_id=NM_001360336.2;extra_copy_number=0
CM058259.1	Liftoff	exon	44167008	44167110	.	-	.	ID=exon-NM_001360336.2-5;Parent=rna-NM_001360336.2;Dbxref=GeneID:16825,GenBank:NM_001360336.2,MGI:MGI:894762;gbkey=mRNA;gene=Ldb1;product=LIM domain binding 1%2C transcript variant 2;transcript_id=NM_001360336.2;extra_copy_number=0
CM058259.1	Liftoff	exon	44167197	44167272	.	-	.	ID=exon-NM_001360336.2-4;Parent=rna-NM_001360336.2;Dbxref=GeneID:16825,GenBank:NM_001360336.2,MGI:MGI:894762;gbkey=mRNA;gene=Ldb1;product=LIM domain binding 1%2C transcript variant 2;transcript_id=NM_001360336.2;extra_copy_number=0
CM058259.1	Liftoff	exon	44167380	44167424	.	-	.	ID=exon-NM_001360336.2-3;Parent=rna-NM_001360336.2;Dbxref=GeneID:16825,GenBank:NM_001360336.2,MGI:MGI:894762;gbkey=mRNA;gene=Ldb1;product=LIM domain binding 1%2C transcript variant 2;transcript_id=NM_001360336.2;extra_copy_number=0
CM058259.1	Liftoff	exon	44167536	44167638	.	-	.	ID=exon-NM_001360336.2-2;Parent=rna-NM_001360336.2;Dbxref=GeneID:16825,GenBank:NM_001360336.2,MGI:MGI:894762;gbkey=mRNA;gene=Ldb1;product=LIM domain binding 1%2C transcript variant 2;transcript_id=NM_001360336.2;extra_copy_number=0
CM058259.1	Liftoff	exon	44168232	44168343	.	-	.	ID=exon-NM_001360336.2-1;Parent=rna-NM_001360336.2;Dbxref=GeneID:16825,GenBank:NM_001360336.2,MGI:MGI:894762;gbkey=mRNA;gene=Ldb1;product=LIM domain binding 1%2C transcript variant 2;transcript_id=NM_001360336.2;extra_copy_number=0
CM058259.1	Liftoff	CDS	44164384	44164614	.	-	.	ID=cds-NP_001347265.1;Parent=rna-NM_001360336.2;Dbxref=CCDS:CCDS29870.1,GeneID:16825,GenBank:NP_001347265.1,MGI:MGI:894762;Name=NP_001347265.1;Note=isoform 2 is encoded by transcript variant 2;gbkey=CDS;gene=Ldb1;product=LIM domain-binding protein 1 isoform 2;protein_id=NP_001347265.1;extra_copy_number=0
CM058259.1	Liftoff	CDS	44165305	44165453	.	-	.	ID=cds-NP_001347265.1;Parent=rna-NM_001360336.2;Dbxref=CCDS:CCDS29870.1,GeneID:16825,GenBank:NP_001347265.1,MGI:MGI:894762;Name=NP_001347265.1;Note=isoform 2 is encoded by transcript variant 2;gbkey=CDS;gene=Ldb1;product=LIM domain-binding protein 1 isoform 2;protein_id=NP_001347265.1;extra_copy_number=0
CM058259.1	Liftoff	CDS	44165662	44165785	.	-	.	ID=cds-NP_001347265.1;Parent=rna-NM_001360336.2;Dbxref=CCDS:CCDS29870.1,GeneID:16825,GenBank:NP_001347265.1,MGI:MGI:894762;Name=NP_001347265.1;Note=isoform 2 is encoded by transcript variant 2;gbkey=CDS;gene=Ldb1;product=LIM domain-binding protein 1 isoform 2;protein_id=NP_001347265.1;extra_copy_number=0
CM058259.1	Liftoff	CDS	44165884	44165967	.	-	.	ID=cds-NP_001347265.1;Parent=rna-NM_001360336.2;Dbxref=CCDS:CCDS29870.1,GeneID:16825,GenBank:NP_001347265.1,MGI:MGI:894762;Name=NP_001347265.1;Note=isoform 2 is encoded by transcript variant 2;gbkey=CDS;gene=Ldb1;product=LIM domain-binding protein 1 isoform 2;protein_id=NP_001347265.1;extra_copy_number=0
CM058259.1	Liftoff	CDS	44166097	44166219	.	-	.	ID=cds-NP_001347265.1;Parent=rna-NM_001360336.2;Dbxref=CCDS:CCDS29870.1,GeneID:16825,GenBank:NP_001347265.1,MGI:MGI:894762;Name=NP_001347265.1;Note=isoform 2 is encoded by transcript variant 2;gbkey=CDS;gene=Ldb1;product=LIM domain-binding protein 1 isoform 2;protein_id=NP_001347265.1;extra_copy_number=0
CM058259.1	Liftoff	CDS	44166694	44166866	.	-	.	ID=cds-NP_001347265.1;Parent=rna-NM_001360336.2;Dbxref=CCDS:CCDS29870.1,GeneID:16825,GenBank:NP_001347265.1,MGI:MGI:894762;Name=NP_001347265.1;Note=isoform 2 is encoded by transcript variant 2;gbkey=CDS;gene=Ldb1;product=LIM domain-binding protein 1 isoform 2;protein_id=NP_001347265.1;extra_copy_number=0
CM058259.1	Liftoff	CDS	44167008	44167110	.	-	.	ID=cds-NP_001347265.1;Parent=rna-NM_001360336.2;Dbxref=CCDS:CCDS29870.1,GeneID:16825,GenBank:NP_001347265.1,MGI:MGI:894762;Name=NP_001347265.1;Note=isoform 2 is encoded by transcript variant 2;gbkey=CDS;gene=Ldb1;product=LIM domain-binding protein 1 isoform 2;protein_id=NP_001347265.1;extra_copy_number=0
CM058259.1	Liftoff	CDS	44167197	44167272	.	-	.	ID=cds-NP_001347265.1;Parent=rna-NM_001360336.2;Dbxref=CCDS:CCDS29870.1,GeneID:16825,GenBank:NP_001347265.1,MGI:MGI:894762;Name=NP_001347265.1;Note=isoform 2 is encoded by transcript variant 2;gbkey=CDS;gene=Ldb1;product=LIM domain-binding protein 1 isoform 2;protein_id=NP_001347265.1;extra_copy_number=0
CM058259.1	Liftoff	CDS	44167380	44167424	.	-	.	ID=cds-NP_001347265.1;Parent=rna-NM_001360336.2;Dbxref=CCDS:CCDS29870.1,GeneID:16825,GenBank:NP_001347265.1,MGI:MGI:894762;Name=NP_001347265.1;Note=isoform 2 is encoded by transcript variant 2;gbkey=CDS;gene=Ldb1;product=LIM domain-binding protein 1 isoform 2;protein_id=NP_001347265.1;extra_copy_number=0
CM058259.1	Liftoff	CDS	44167536	44167555	.	-	.	ID=cds-NP_001347265.1;Parent=rna-NM_001360336.2;Dbxref=CCDS:CCDS29870.1,GeneID:16825,GenBank:NP_001347265.1,MGI:MGI:894762;Name=NP_001347265.1;Note=isoform 2 is encoded by transcript variant 2;gbkey=CDS;gene=Ldb1;product=LIM domain-binding protein 1 isoform 2;protein_id=NP_001347265.1;extra_copy_number=0
CM058259.1	Liftoff	mRNA	44163876	44170929	.	-	.	ID=rna-NM_001410966.1;Parent=gene-Ldb1;Dbxref=GeneID:16825,GenBank:NM_001410966.1,MGI:MGI:894762;Name=NM_001410966.1;gbkey=mRNA;gene=Ldb1;product=LIM domain binding 1%2C transcript variant 4;transcript_id=NM_001410966.1;matches_ref_protein=True;valid_ORF=True;extra_copy_number=0
CM058259.1	Liftoff	exon	44163876	44164614	.	-	.	ID=exon-NM_001410966.1-12;Parent=rna-NM_001410966.1;Dbxref=GeneID:16825,GenBank:NM_001410966.1,MGI:MGI:894762;gbkey=mRNA;gene=Ldb1;product=LIM domain binding 1%2C transcript variant 4;transcript_id=NM_001410966.1;extra_copy_number=0
CM058259.1	Liftoff	exon	44165305	44165453	.	-	.	ID=exon-NM_001410966.1-11;Parent=rna-NM_001410966.1;Dbxref=GeneID:16825,GenBank:NM_001410966.1,MGI:MGI:894762;gbkey=mRNA;gene=Ldb1;product=LIM domain binding 1%2C transcript variant 4;transcript_id=NM_001410966.1;extra_copy_number=0
CM058259.1	Liftoff	exon	44165662	44165785	.	-	.	ID=exon-NM_001410966.1-10;Parent=rna-NM_001410966.1;Dbxref=GeneID:16825,GenBank:NM_001410966.1,MGI:MGI:894762;gbkey=mRNA;gene=Ldb1;product=LIM domain binding 1%2C transcript variant 4;transcript_id=NM_001410966.1;extra_copy_number=0
CM058259.1	Liftoff	exon	44165884	44165967	.	-	.	ID=exon-NM_001410966.1-9;Parent=rna-NM_001410966.1;Dbxref=GeneID:16825,GenBank:NM_001410966.1,MGI:MGI:894762;gbkey=mRNA;gene=Ldb1;product=LIM domain binding 1%2C transcript variant 4;transcript_id=NM_001410966.1;extra_copy_number=0
CM058259.1	Liftoff	exon	44166097	44166219	.	-	.	ID=exon-NM_001410966.1-8;Parent=rna-NM_001410966.1;Dbxref=GeneID:16825,GenBank:NM_001410966.1,MGI:MGI:894762;gbkey=mRNA;gene=Ldb1;product=LIM domain binding 1%2C transcript variant 4;transcript_id=NM_001410966.1;extra_copy_number=0
CM058259.1	Liftoff	exon	44166694	44166866	.	-	.	ID=exon-NM_001410966.1-7;Parent=rna-NM_001410966.1;Dbxref=GeneID:16825,GenBank:NM_001410966.1,MGI:MGI:894762;gbkey=mRNA;gene=Ldb1;product=LIM domain binding 1%2C transcript variant 4;transcript_id=NM_001410966.1;extra_copy_number=0
CM058259.1	Liftoff	exon	44167008	44167110	.	-	.	ID=exon-NM_001410966.1-6;Parent=rna-NM_001410966.1;Dbxref=GeneID:16825,GenBank:NM_001410966.1,MGI:MGI:894762;gbkey=mRNA;gene=Ldb1;product=LIM domain binding 1%2C transcript variant 4;transcript_id=NM_001410966.1;extra_copy_number=0
CM058259.1	Liftoff	exon	44167197	44167272	.	-	.	ID=exon-NM_001410966.1-5;Parent=rna-NM_001410966.1;Dbxref=GeneID:16825,GenBank:NM_001410966.1,MGI:MGI:894762;gbkey=mRNA;gene=Ldb1;product=LIM domain binding 1%2C transcript variant 4;transcript_id=NM_001410966.1;extra_copy_number=0
CM058259.1	Liftoff	exon	44167380	44167424	.	-	.	ID=exon-NM_001410966.1-4;Parent=rna-NM_001410966.1;Dbxref=GeneID:16825,GenBank:NM_001410966.1,MGI:MGI:894762;gbkey=mRNA;gene=Ldb1;product=LIM domain binding 1%2C transcript variant 4;transcript_id=NM_001410966.1;extra_copy_number=0
CM058259.1	Liftoff	exon	44167536	44167638	.	-	.	ID=exon-NM_001410966.1-3;Parent=rna-NM_001410966.1;Dbxref=GeneID:16825,GenBank:NM_001410966.1,MGI:MGI:894762;gbkey=mRNA;gene=Ldb1;product=LIM domain binding 1%2C transcript variant 4;transcript_id=NM_001410966.1;extra_copy_number=0
CM058259.1	Liftoff	exon	44168232	44168343	.	-	.	ID=exon-NM_001410966.1-2;Parent=rna-NM_001410966.1;Dbxref=GeneID:16825,GenBank:NM_001410966.1,MGI:MGI:894762;gbkey=mRNA;gene=Ldb1;product=LIM domain binding 1%2C transcript variant 4;transcript_id=NM_001410966.1;extra_copy_number=0
CM058259.1	Liftoff	exon	44170328	44170929	.	-	.	ID=exon-NM_001410966.1-1;Parent=rna-NM_001410966.1;Dbxref=GeneID:16825,GenBank:NM_001410966.1,MGI:MGI:894762;gbkey=mRNA;gene=Ldb1;product=LIM domain binding 1%2C transcript variant 4;transcript_id=NM_001410966.1;extra_copy_number=0
CM058259.1	Liftoff	CDS	44164384	44164614	.	-	.	ID=cds-NP_001397895.1;Parent=rna-NM_001410966.1;Dbxref=GeneID:16825,GenBank:NP_001397895.1,MGI:MGI:894762;Name=NP_001397895.1;Note=isoform 2 is encoded by transcript variant 4;gbkey=CDS;gene=Ldb1;product=LIM domain-binding protein 1 isoform 2;protein_id=NP_001397895.1;extra_copy_number=0
CM058259.1	Liftoff	CDS	44165305	44165453	.	-	.	ID=cds-NP_001397895.1;Parent=rna-NM_001410966.1;Dbxref=GeneID:16825,GenBank:NP_001397895.1,MGI:MGI:894762;Name=NP_001397895.1;Note=isoform 2 is encoded by transcript variant 4;gbkey=CDS;gene=Ldb1;product=LIM domain-binding protein 1 isoform 2;protein_id=NP_001397895.1;extra_copy_number=0
CM058259.1	Liftoff	CDS	44165662	44165785	.	-	.	ID=cds-NP_001397895.1;Parent=rna-NM_001410966.1;Dbxref=GeneID:16825,GenBank:NP_001397895.1,MGI:MGI:894762;Name=NP_001397895.1;Note=isoform 2 is encoded by transcript variant 4;gbkey=CDS;gene=Ldb1;product=LIM domain-binding protein 1 isoform 2;protein_id=NP_001397895.1;extra_copy_number=0
CM058259.1	Liftoff	CDS	44165884	44165967	.	-	.	ID=cds-NP_001397895.1;Parent=rna-NM_001410966.1;Dbxref=GeneID:16825,GenBank:NP_001397895.1,MGI:MGI:894762;Name=NP_001397895.1;Note=isoform 2 is encoded by transcript variant 4;gbkey=CDS;gene=Ldb1;product=LIM domain-binding protein 1 isoform 2;protein_id=NP_001397895.1;extra_copy_number=0
CM058259.1	Liftoff	CDS	44166097	44166219	.	-	.	ID=cds-NP_001397895.1;Parent=rna-NM_001410966.1;Dbxref=GeneID:16825,GenBank:NP_001397895.1,MGI:MGI:894762;Name=NP_001397895.1;Note=isoform 2 is encoded by transcript variant 4;gbkey=CDS;gene=Ldb1;product=LIM domain-binding protein 1 isoform 2;protein_id=NP_001397895.1;extra_copy_number=0
CM058259.1	Liftoff	CDS	44166694	44166866	.	-	.	ID=cds-NP_001397895.1;Parent=rna-NM_001410966.1;Dbxref=GeneID:16825,GenBank:NP_001397895.1,MGI:MGI:894762;Name=NP_001397895.1;Note=isoform 2 is encoded by transcript variant 4;gbkey=CDS;gene=Ldb1;product=LIM domain-binding protein 1 isoform 2;protein_id=NP_001397895.1;extra_copy_number=0
CM058259.1	Liftoff	CDS	44167008	44167110	.	-	.	ID=cds-NP_001397895.1;Parent=rna-NM_001410966.1;Dbxref=GeneID:16825,GenBank:NP_001397895.1,MGI:MGI:894762;Name=NP_001397895.1;Note=isoform 2 is encoded by transcript variant 4;gbkey=CDS;gene=Ldb1;product=LIM domain-binding protein 1 isoform 2;protein_id=NP_001397895.1;extra_copy_number=0
CM058259.1	Liftoff	CDS	44167197	44167272	.	-	.	ID=cds-NP_001397895.1;Parent=rna-NM_001410966.1;Dbxref=GeneID:16825,GenBank:NP_001397895.1,MGI:MGI:894762;Name=NP_001397895.1;Note=isoform 2 is encoded by transcript variant 4;gbkey=CDS;gene=Ldb1;product=LIM domain-binding protein 1 isoform 2;protein_id=NP_001397895.1;extra_copy_number=0
CM058259.1	Liftoff	CDS	44167380	44167424	.	-	.	ID=cds-NP_001397895.1;Parent=rna-NM_001410966.1;Dbxref=GeneID:16825,GenBank:NP_001397895.1,MGI:MGI:894762;Name=NP_001397895.1;Note=isoform 2 is encoded by transcript variant 4;gbkey=CDS;gene=Ldb1;product=LIM domain-binding protein 1 isoform 2;protein_id=NP_001397895.1;extra_copy_number=0
CM058259.1	Liftoff	CDS	44167536	44167555	.	-	.	ID=cds-NP_001397895.1;Parent=rna-NM_001410966.1;Dbxref=GeneID:16825,GenBank:NP_001397895.1,MGI:MGI:894762;Name=NP_001397895.1;Note=isoform 2 is encoded by transcript variant 4;gbkey=CDS;gene=Ldb1;product=LIM domain-binding protein 1 isoform 2;protein_id=NP_001397895.1;extra_copy_number=0
CM058259.1	Liftoff	mRNA	44163876	44170929	.	-	.	ID=rna-NM_001410967.1;Parent=gene-Ldb1;Dbxref=GeneID:16825,GenBank:NM_001410967.1,MGI:MGI:894762;Name=NM_001410967.1;gbkey=mRNA;gene=Ldb1;product=LIM domain binding 1%2C transcript variant 5;transcript_id=NM_001410967.1;matches_ref_protein=True;valid_ORF=True;extra_copy_number=0
CM058259.1	Liftoff	exon	44163876	44164614	.	-	.	ID=exon-NM_001410967.1-11;Parent=rna-NM_001410967.1;Dbxref=GeneID:16825,GenBank:NM_001410967.1,MGI:MGI:894762;gbkey=mRNA;gene=Ldb1;product=LIM domain binding 1%2C transcript variant 5;transcript_id=NM_001410967.1;extra_copy_number=0
CM058259.1	Liftoff	exon	44165311	44165453	.	-	.	ID=exon-NM_001410967.1-10;Parent=rna-NM_001410967.1;Dbxref=GeneID:16825,GenBank:NM_001410967.1,MGI:MGI:894762;gbkey=mRNA;gene=Ldb1;product=LIM domain binding 1%2C transcript variant 5;transcript_id=NM_001410967.1;extra_copy_number=0
CM058259.1	Liftoff	exon	44165662	44165785	.	-	.	ID=exon-NM_001410967.1-9;Parent=rna-NM_001410967.1;Dbxref=GeneID:16825,GenBank:NM_001410967.1,MGI:MGI:894762;gbkey=mRNA;gene=Ldb1;product=LIM domain binding 1%2C transcript variant 5;transcript_id=NM_001410967.1;extra_copy_number=0
CM058259.1	Liftoff	exon	44165884	44165967	.	-	.	ID=exon-NM_001410967.1-8;Parent=rna-NM_001410967.1;Dbxref=GeneID:16825,GenBank:NM_001410967.1,MGI:MGI:894762;gbkey=mRNA;gene=Ldb1;product=LIM domain binding 1%2C transcript variant 5;transcript_id=NM_001410967.1;extra_copy_number=0
CM058259.1	Liftoff	exon	44166097	44166219	.	-	.	ID=exon-NM_001410967.1-7;Parent=rna-NM_001410967.1;Dbxref=GeneID:16825,GenBank:NM_001410967.1,MGI:MGI:894762;gbkey=mRNA;gene=Ldb1;product=LIM domain binding 1%2C transcript variant 5;transcript_id=NM_001410967.1;extra_copy_number=0
CM058259.1	Liftoff	exon	44166694	44166866	.	-	.	ID=exon-NM_001410967.1-6;Parent=rna-NM_001410967.1;Dbxref=GeneID:16825,GenBank:NM_001410967.1,MGI:MGI:894762;gbkey=mRNA;gene=Ldb1;product=LIM domain binding 1%2C transcript variant 5;transcript_id=NM_001410967.1;extra_copy_number=0
CM058259.1	Liftoff	exon	44167008	44167110	.	-	.	ID=exon-NM_001410967.1-5;Parent=rna-NM_001410967.1;Dbxref=GeneID:16825,GenBank:NM_001410967.1,MGI:MGI:894762;gbkey=mRNA;gene=Ldb1;product=LIM domain binding 1%2C transcript variant 5;transcript_id=NM_001410967.1;extra_copy_number=0
CM058259.1	Liftoff	exon	44167197	44167272	.	-	.	ID=exon-NM_001410967.1-4;Parent=rna-NM_001410967.1;Dbxref=GeneID:16825,GenBank:NM_001410967.1,MGI:MGI:894762;gbkey=mRNA;gene=Ldb1;product=LIM domain binding 1%2C transcript variant 5;transcript_id=NM_001410967.1;extra_copy_number=0
CM058259.1	Liftoff	exon	44167380	44167424	.	-	.	ID=exon-NM_001410967.1-3;Parent=rna-NM_001410967.1;Dbxref=GeneID:16825,GenBank:NM_001410967.1,MGI:MGI:894762;gbkey=mRNA;gene=Ldb1;product=LIM domain binding 1%2C transcript variant 5;transcript_id=NM_001410967.1;extra_copy_number=0
CM058259.1	Liftoff	exon	44167536	44167638	.	-	.	ID=exon-NM_001410967.1-2;Parent=rna-NM_001410967.1;Dbxref=GeneID:16825,GenBank:NM_001410967.1,MGI:MGI:894762;gbkey=mRNA;gene=Ldb1;product=LIM domain binding 1%2C transcript variant 5;transcript_id=NM_001410967.1;extra_copy_number=0
CM058259.1	Liftoff	exon	44170328	44170929	.	-	.	ID=exon-NM_001410967.1-1;Parent=rna-NM_001410967.1;Dbxref=GeneID:16825,GenBank:NM_001410967.1,MGI:MGI:894762;gbkey=mRNA;gene=Ldb1;product=LIM domain binding 1%2C transcript variant 5;transcript_id=NM_001410967.1;extra_copy_number=0
CM058259.1	Liftoff	CDS	44164384	44164614	.	-	.	ID=cds-NP_001397896.1;Parent=rna-NM_001410967.1;Dbxref=GeneID:16825,GenBank:NP_001397896.1,MGI:MGI:894762;Name=NP_001397896.1;Note=isoform 3 is encoded by transcript variant 5;gbkey=CDS;gene=Ldb1;product=LIM domain-binding protein 1 isoform 3;protein_id=NP_001397896.1;extra_copy_number=0
CM058259.1	Liftoff	CDS	44165311	44165453	.	-	.	ID=cds-NP_001397896.1;Parent=rna-NM_001410967.1;Dbxref=GeneID:16825,GenBank:NP_001397896.1,MGI:MGI:894762;Name=NP_001397896.1;Note=isoform 3 is encoded by transcript variant 5;gbkey=CDS;gene=Ldb1;product=LIM domain-binding protein 1 isoform 3;protein_id=NP_001397896.1;extra_copy_number=0
CM058259.1	Liftoff	CDS	44165662	44165785	.	-	.	ID=cds-NP_001397896.1;Parent=rna-NM_001410967.1;Dbxref=GeneID:16825,GenBank:NP_001397896.1,MGI:MGI:894762;Name=NP_001397896.1;Note=isoform 3 is encoded by transcript variant 5;gbkey=CDS;gene=Ldb1;product=LIM domain-binding protein 1 isoform 3;protein_id=NP_001397896.1;extra_copy_number=0
CM058259.1	Liftoff	CDS	44165884	44165967	.	-	.	ID=cds-NP_001397896.1;Parent=rna-NM_001410967.1;Dbxref=GeneID:16825,GenBank:NP_001397896.1,MGI:MGI:894762;Name=NP_001397896.1;Note=isoform 3 is encoded by transcript variant 5;gbkey=CDS;gene=Ldb1;product=LIM domain-binding protein 1 isoform 3;protein_id=NP_001397896.1;extra_copy_number=0
CM058259.1	Liftoff	CDS	44166097	44166219	.	-	.	ID=cds-NP_001397896.1;Parent=rna-NM_001410967.1;Dbxref=GeneID:16825,GenBank:NP_001397896.1,MGI:MGI:894762;Name=NP_001397896.1;Note=isoform 3 is encoded by transcript variant 5;gbkey=CDS;gene=Ldb1;product=LIM domain-binding protein 1 isoform 3;protein_id=NP_001397896.1;extra_copy_number=0
CM058259.1	Liftoff	CDS	44166694	44166866	.	-	.	ID=cds-NP_001397896.1;Parent=rna-NM_001410967.1;Dbxref=GeneID:16825,GenBank:NP_001397896.1,MGI:MGI:894762;Name=NP_001397896.1;Note=isoform 3 is encoded by transcript variant 5;gbkey=CDS;gene=Ldb1;product=LIM domain-binding protein 1 isoform 3;protein_id=NP_001397896.1;extra_copy_number=0
CM058259.1	Liftoff	CDS	44167008	44167110	.	-	.	ID=cds-NP_001397896.1;Parent=rna-NM_001410967.1;Dbxref=GeneID:16825,GenBank:NP_001397896.1,MGI:MGI:894762;Name=NP_001397896.1;Note=isoform 3 is encoded by transcript variant 5;gbkey=CDS;gene=Ldb1;product=LIM domain-binding protein 1 isoform 3;protein_id=NP_001397896.1;extra_copy_number=0
CM058259.1	Liftoff	CDS	44167197	44167272	.	-	.	ID=cds-NP_001397896.1;Parent=rna-NM_001410967.1;Dbxref=GeneID:16825,GenBank:NP_001397896.1,MGI:MGI:894762;Name=NP_001397896.1;Note=isoform 3 is encoded by transcript variant 5;gbkey=CDS;gene=Ldb1;product=LIM domain-binding protein 1 isoform 3;protein_id=NP_001397896.1;extra_copy_number=0
CM058259.1	Liftoff	CDS	44167380	44167424	.	-	.	ID=cds-NP_001397896.1;Parent=rna-NM_001410967.1;Dbxref=GeneID:16825,GenBank:NP_001397896.1,MGI:MGI:894762;Name=NP_001397896.1;Note=isoform 3 is encoded by transcript variant 5;gbkey=CDS;gene=Ldb1;product=LIM domain-binding protein 1 isoform 3;protein_id=NP_001397896.1;extra_copy_number=0
CM058259.1	Liftoff	CDS	44167536	44167555	.	-	.	ID=cds-NP_001397896.1;Parent=rna-NM_001410967.1;Dbxref=GeneID:16825,GenBank:NP_001397896.1,MGI:MGI:894762;Name=NP_001397896.1;Note=isoform 3 is encoded by transcript variant 5;gbkey=CDS;gene=Ldb1;product=LIM domain-binding protein 1 isoform 3;protein_id=NP_001397896.1;extra_copy_number=0
CM058259.1	Liftoff	mRNA	44163876	44170929	.	-	.	ID=rna-NM_010697.3;Parent=gene-Ldb1;Dbxref=GeneID:16825,GenBank:NM_010697.3,MGI:MGI:894762;Name=NM_010697.3;gbkey=mRNA;gene=Ldb1;product=LIM domain binding 1%2C transcript variant 3;transcript_id=NM_010697.3;matches_ref_protein=True;valid_ORF=True;extra_copy_number=0
CM058259.1	Liftoff	exon	44163876	44164614	.	-	.	ID=exon-NM_010697.3-11;Parent=rna-NM_010697.3;Dbxref=GeneID:16825,GenBank:NM_010697.3,MGI:MGI:894762;gbkey=mRNA;gene=Ldb1;product=LIM domain binding 1%2C transcript variant 3;transcript_id=NM_010697.3;extra_copy_number=0
CM058259.1	Liftoff	exon	44165305	44165453	.	-	.	ID=exon-NM_010697.3-10;Parent=rna-NM_010697.3;Dbxref=GeneID:16825,GenBank:NM_010697.3,MGI:MGI:894762;gbkey=mRNA;gene=Ldb1;product=LIM domain binding 1%2C transcript variant 3;transcript_id=NM_010697.3;extra_copy_number=0
CM058259.1	Liftoff	exon	44165662	44165785	.	-	.	ID=exon-NM_010697.3-9;Parent=rna-NM_010697.3;Dbxref=GeneID:16825,GenBank:NM_010697.3,MGI:MGI:894762;gbkey=mRNA;gene=Ldb1;product=LIM domain binding 1%2C transcript variant 3;transcript_id=NM_010697.3;extra_copy_number=0
CM058259.1	Liftoff	exon	44165884	44165967	.	-	.	ID=exon-NM_010697.3-8;Parent=rna-NM_010697.3;Dbxref=GeneID:16825,GenBank:NM_010697.3,MGI:MGI:894762;gbkey=mRNA;gene=Ldb1;product=LIM domain binding 1%2C transcript variant 3;transcript_id=NM_010697.3;extra_copy_number=0
CM058259.1	Liftoff	exon	44166097	44166219	.	-	.	ID=exon-NM_010697.3-7;Parent=rna-NM_010697.3;Dbxref=GeneID:16825,GenBank:NM_010697.3,MGI:MGI:894762;gbkey=mRNA;gene=Ldb1;product=LIM domain binding 1%2C transcript variant 3;transcript_id=NM_010697.3;extra_copy_number=0
CM058259.1	Liftoff	exon	44166694	44166866	.	-	.	ID=exon-NM_010697.3-6;Parent=rna-NM_010697.3;Dbxref=GeneID:16825,GenBank:NM_010697.3,MGI:MGI:894762;gbkey=mRNA;gene=Ldb1;product=LIM domain binding 1%2C transcript variant 3;transcript_id=NM_010697.3;extra_copy_number=0
CM058259.1	Liftoff	exon	44167008	44167110	.	-	.	ID=exon-NM_010697.3-5;Parent=rna-NM_010697.3;Dbxref=GeneID:16825,GenBank:NM_010697.3,MGI:MGI:894762;gbkey=mRNA;gene=Ldb1;product=LIM domain binding 1%2C transcript variant 3;transcript_id=NM_010697.3;extra_copy_number=0
CM058259.1	Liftoff	exon	44167197	44167272	.	-	.	ID=exon-NM_010697.3-4;Parent=rna-NM_010697.3;Dbxref=GeneID:16825,GenBank:NM_010697.3,MGI:MGI:894762;gbkey=mRNA;gene=Ldb1;product=LIM domain binding 1%2C transcript variant 3;transcript_id=NM_010697.3;extra_copy_number=0
CM058259.1	Liftoff	exon	44167380	44167424	.	-	.	ID=exon-NM_010697.3-3;Parent=rna-NM_010697.3;Dbxref=GeneID:16825,GenBank:NM_010697.3,MGI:MGI:894762;gbkey=mRNA;gene=Ldb1;product=LIM domain binding 1%2C transcript variant 3;transcript_id=NM_010697.3;extra_copy_number=0
CM058259.1	Liftoff	exon	44167536	44167638	.	-	.	ID=exon-NM_010697.3-2;Parent=rna-NM_010697.3;Dbxref=GeneID:16825,GenBank:NM_010697.3,MGI:MGI:894762;gbkey=mRNA;gene=Ldb1;product=LIM domain binding 1%2C transcript variant 3;transcript_id=NM_010697.3;extra_copy_number=0
CM058259.1	Liftoff	exon	44170328	44170929	.	-	.	ID=exon-NM_010697.3-1;Parent=rna-NM_010697.3;Dbxref=GeneID:16825,GenBank:NM_010697.3,MGI:MGI:894762;gbkey=mRNA;gene=Ldb1;product=LIM domain binding 1%2C transcript variant 3;transcript_id=NM_010697.3;extra_copy_number=0
CM058259.1	Liftoff	CDS	44164384	44164614	.	-	.	ID=cds-NP_034827.1;Parent=rna-NM_010697.3;Dbxref=CCDS:CCDS29870.1,GeneID:16825,GenBank:NP_034827.1,MGI:MGI:894762;Name=NP_034827.1;Note=isoform 2 is encoded by transcript variant 3;gbkey=CDS;gene=Ldb1;product=LIM domain-binding protein 1 isoform 2;protein_id=NP_034827.1;extra_copy_number=0
CM058259.1	Liftoff	CDS	44165305	44165453	.	-	.	ID=cds-NP_034827.1;Parent=rna-NM_010697.3;Dbxref=CCDS:CCDS29870.1,GeneID:16825,GenBank:NP_034827.1,MGI:MGI:894762;Name=NP_034827.1;Note=isoform 2 is encoded by transcript variant 3;gbkey=CDS;gene=Ldb1;product=LIM domain-binding protein 1 isoform 2;protein_id=NP_034827.1;extra_copy_number=0
CM058259.1	Liftoff	CDS	44165662	44165785	.	-	.	ID=cds-NP_034827.1;Parent=rna-NM_010697.3;Dbxref=CCDS:CCDS29870.1,GeneID:16825,GenBank:NP_034827.1,MGI:MGI:894762;Name=NP_034827.1;Note=isoform 2 is encoded by transcript variant 3;gbkey=CDS;gene=Ldb1;product=LIM domain-binding protein 1 isoform 2;protein_id=NP_034827.1;extra_copy_number=0
CM058259.1	Liftoff	CDS	44165884	44165967	.	-	.	ID=cds-NP_034827.1;Parent=rna-NM_010697.3;Dbxref=CCDS:CCDS29870.1,GeneID:16825,GenBank:NP_034827.1,MGI:MGI:894762;Name=NP_034827.1;Note=isoform 2 is encoded by transcript variant 3;gbkey=CDS;gene=Ldb1;product=LIM domain-binding protein 1 isoform 2;protein_id=NP_034827.1;extra_copy_number=0
CM058259.1	Liftoff	CDS	44166097	44166219	.	-	.	ID=cds-NP_034827.1;Parent=rna-NM_010697.3;Dbxref=CCDS:CCDS29870.1,GeneID:16825,GenBank:NP_034827.1,MGI:MGI:894762;Name=NP_034827.1;Note=isoform 2 is encoded by transcript variant 3;gbkey=CDS;gene=Ldb1;product=LIM domain-binding protein 1 isoform 2;protein_id=NP_034827.1;extra_copy_number=0
CM058259.1	Liftoff	CDS	44166694	44166866	.	-	.	ID=cds-NP_034827.1;Parent=rna-NM_010697.3;Dbxref=CCDS:CCDS29870.1,GeneID:16825,GenBank:NP_034827.1,MGI:MGI:894762;Name=NP_034827.1;Note=isoform 2 is encoded by transcript variant 3;gbkey=CDS;gene=Ldb1;product=LIM domain-binding protein 1 isoform 2;protein_id=NP_034827.1;extra_copy_number=0
CM058259.1	Liftoff	CDS	44167008	44167110	.	-	.	ID=cds-NP_034827.1;Parent=rna-NM_010697.3;Dbxref=CCDS:CCDS29870.1,GeneID:16825,GenBank:NP_034827.1,MGI:MGI:894762;Name=NP_034827.1;Note=isoform 2 is encoded by transcript variant 3;gbkey=CDS;gene=Ldb1;product=LIM domain-binding protein 1 isoform 2;protein_id=NP_034827.1;extra_copy_number=0
CM058259.1	Liftoff	CDS	44167197	44167272	.	-	.	ID=cds-NP_034827.1;Parent=rna-NM_010697.3;Dbxref=CCDS:CCDS29870.1,GeneID:16825,GenBank:NP_034827.1,MGI:MGI:894762;Name=NP_034827.1;Note=isoform 2 is encoded by transcript variant 3;gbkey=CDS;gene=Ldb1;product=LIM domain-binding protein 1 isoform 2;protein_id=NP_034827.1;extra_copy_number=0
CM058259.1	Liftoff	CDS	44167380	44167424	.	-	.	ID=cds-NP_034827.1;Parent=rna-NM_010697.3;Dbxref=CCDS:CCDS29870.1,GeneID:16825,GenBank:NP_034827.1,MGI:MGI:894762;Name=NP_034827.1;Note=isoform 2 is encoded by transcript variant 3;gbkey=CDS;gene=Ldb1;product=LIM domain-binding protein 1 isoform 2;protein_id=NP_034827.1;extra_copy_number=0
CM058259.1	Liftoff	CDS	44167536	44167555	.	-	.	ID=cds-NP_034827.1;Parent=rna-NM_010697.3;Dbxref=CCDS:CCDS29870.1,GeneID:16825,GenBank:NP_034827.1,MGI:MGI:894762;Name=NP_034827.1;Note=isoform 2 is encoded by transcript variant 3;gbkey=CDS;gene=Ldb1;product=LIM domain-binding protein 1 isoform 2;protein_id=NP_034827.1;extra_copy_number=0
CM058259.1	Liftoff	mRNA	44165529	44179419	.	-	.	ID=rna-XM_036161453.1;Parent=gene-Ldb1;Dbxref=GeneID:16825,GenBank:XM_036161453.1,MGI:MGI:894762;Name=XM_036161453.1;gbkey=mRNA;gene=Ldb1;model_evidence=Supporting evidence includes similarity to: 1 mRNA%2C 4 ESTs%2C 226 long SRA reads%2C and 74%25 coverage of the annotated genomic feature by RNAseq alignments%2C including 27 samples with support for all annotated introns;product=LIM domain binding 1%2C transcript variant X2;transcript_id=XM_036161453.1;matches_ref_protein=True;valid_ORF=True;extra_copy_number=0
CM058259.1	Liftoff	exon	44165529	44165548	.	-	.	ID=exon-XM_036161453.1-10;Parent=rna-XM_036161453.1;Dbxref=GeneID:16825,GenBank:XM_036161453.1,MGI:MGI:894762;gbkey=mRNA;gene=Ldb1;product=LIM domain binding 1%2C transcript variant X2;transcript_id=XM_036161453.1;extra_copy_number=0
CM058259.1	Liftoff	exon	44165662	44165785	.	-	.	ID=exon-XM_036161453.1-9;Parent=rna-XM_036161453.1;Dbxref=GeneID:16825,GenBank:XM_036161453.1,MGI:MGI:894762;gbkey=mRNA;gene=Ldb1;product=LIM domain binding 1%2C transcript variant X2;transcript_id=XM_036161453.1;extra_copy_number=0
CM058259.1	Liftoff	exon	44165884	44165967	.	-	.	ID=exon-XM_036161453.1-8;Parent=rna-XM_036161453.1;Dbxref=GeneID:16825,GenBank:XM_036161453.1,MGI:MGI:894762;gbkey=mRNA;gene=Ldb1;product=LIM domain binding 1%2C transcript variant X2;transcript_id=XM_036161453.1;extra_copy_number=0
CM058259.1	Liftoff	exon	44166097	44166219	.	-	.	ID=exon-XM_036161453.1-7;Parent=rna-XM_036161453.1;Dbxref=GeneID:16825,GenBank:XM_036161453.1,MGI:MGI:894762;gbkey=mRNA;gene=Ldb1;product=LIM domain binding 1%2C transcript variant X2;transcript_id=XM_036161453.1;extra_copy_number=0
CM058259.1	Liftoff	exon	44166694	44166866	.	-	.	ID=exon-XM_036161453.1-6;Parent=rna-XM_036161453.1;Dbxref=GeneID:16825,GenBank:XM_036161453.1,MGI:MGI:894762;gbkey=mRNA;gene=Ldb1;product=LIM domain binding 1%2C transcript variant X2;transcript_id=XM_036161453.1;extra_copy_number=0
CM058259.1	Liftoff	exon	44167008	44167110	.	-	.	ID=exon-XM_036161453.1-5;Parent=rna-XM_036161453.1;Dbxref=GeneID:16825,GenBank:XM_036161453.1,MGI:MGI:894762;gbkey=mRNA;gene=Ldb1;product=LIM domain binding 1%2C transcript variant X2;transcript_id=XM_036161453.1;extra_copy_number=0
CM058259.1	Liftoff	exon	44167197	44167272	.	-	.	ID=exon-XM_036161453.1-4;Parent=rna-XM_036161453.1;Dbxref=GeneID:16825,GenBank:XM_036161453.1,MGI:MGI:894762;gbkey=mRNA;gene=Ldb1;product=LIM domain binding 1%2C transcript variant X2;transcript_id=XM_036161453.1;extra_copy_number=0
CM058259.1	Liftoff	exon	44167380	44167424	.	-	.	ID=exon-XM_036161453.1-3;Parent=rna-XM_036161453.1;Dbxref=GeneID:16825,GenBank:XM_036161453.1,MGI:MGI:894762;gbkey=mRNA;gene=Ldb1;product=LIM domain binding 1%2C transcript variant X2;transcript_id=XM_036161453.1;extra_copy_number=0
CM058259.1	Liftoff	exon	44167536	44167638	.	-	.	ID=exon-XM_036161453.1-2;Parent=rna-XM_036161453.1;Dbxref=GeneID:16825,GenBank:XM_036161453.1,MGI:MGI:894762;gbkey=mRNA;gene=Ldb1;product=LIM domain binding 1%2C transcript variant X2;transcript_id=XM_036161453.1;extra_copy_number=0
CM058259.1	Liftoff	exon	44176104	44179419	.	-	.	ID=exon-XM_036161453.1-1;Parent=rna-XM_036161453.1;Dbxref=GeneID:16825,GenBank:XM_036161453.1,MGI:MGI:894762;gbkey=mRNA;gene=Ldb1;product=LIM domain binding 1%2C transcript variant X2;transcript_id=XM_036161453.1;extra_copy_number=0
CM058259.1	Liftoff	CDS	44165544	44165548	.	-	.	ID=cds-XP_036017346.1;Parent=rna-XM_036161453.1;Dbxref=GeneID:16825,GenBank:XP_036017346.1,MGI:MGI:894762;Name=XP_036017346.1;gbkey=CDS;gene=Ldb1;product=LIM domain-binding protein 1 isoform X2;protein_id=XP_036017346.1;extra_copy_number=0
CM058259.1	Liftoff	CDS	44165662	44165785	.	-	.	ID=cds-XP_036017346.1;Parent=rna-XM_036161453.1;Dbxref=GeneID:16825,GenBank:XP_036017346.1,MGI:MGI:894762;Name=XP_036017346.1;gbkey=CDS;gene=Ldb1;product=LIM domain-binding protein 1 isoform X2;protein_id=XP_036017346.1;extra_copy_number=0
CM058259.1	Liftoff	CDS	44165884	44165967	.	-	.	ID=cds-XP_036017346.1;Parent=rna-XM_036161453.1;Dbxref=GeneID:16825,GenBank:XP_036017346.1,MGI:MGI:894762;Name=XP_036017346.1;gbkey=CDS;gene=Ldb1;product=LIM domain-binding protein 1 isoform X2;protein_id=XP_036017346.1;extra_copy_number=0
CM058259.1	Liftoff	CDS	44166097	44166219	.	-	.	ID=cds-XP_036017346.1;Parent=rna-XM_036161453.1;Dbxref=GeneID:16825,GenBank:XP_036017346.1,MGI:MGI:894762;Name=XP_036017346.1;gbkey=CDS;gene=Ldb1;product=LIM domain-binding protein 1 isoform X2;protein_id=XP_036017346.1;extra_copy_number=0
CM058259.1	Liftoff	CDS	44166694	44166866	.	-	.	ID=cds-XP_036017346.1;Parent=rna-XM_036161453.1;Dbxref=GeneID:16825,GenBank:XP_036017346.1,MGI:MGI:894762;Name=XP_036017346.1;gbkey=CDS;gene=Ldb1;product=LIM domain-binding protein 1 isoform X2;protein_id=XP_036017346.1;extra_copy_number=0
CM058259.1	Liftoff	CDS	44167008	44167110	.	-	.	ID=cds-XP_036017346.1;Parent=rna-XM_036161453.1;Dbxref=GeneID:16825,GenBank:XP_036017346.1,MGI:MGI:894762;Name=XP_036017346.1;gbkey=CDS;gene=Ldb1;product=LIM domain-binding protein 1 isoform X2;protein_id=XP_036017346.1;extra_copy_number=0
CM058259.1	Liftoff	CDS	44167197	44167272	.	-	.	ID=cds-XP_036017346.1;Parent=rna-XM_036161453.1;Dbxref=GeneID:16825,GenBank:XP_036017346.1,MGI:MGI:894762;Name=XP_036017346.1;gbkey=CDS;gene=Ldb1;product=LIM domain-binding protein 1 isoform X2;protein_id=XP_036017346.1;extra_copy_number=0
CM058259.1	Liftoff	CDS	44167380	44167424	.	-	.	ID=cds-XP_036017346.1;Parent=rna-XM_036161453.1;Dbxref=GeneID:16825,GenBank:XP_036017346.1,MGI:MGI:894762;Name=XP_036017346.1;gbkey=CDS;gene=Ldb1;product=LIM domain-binding protein 1 isoform X2;protein_id=XP_036017346.1;extra_copy_number=0
CM058259.1	Liftoff	CDS	44167536	44167638	.	-	.	ID=cds-XP_036017346.1;Parent=rna-XM_036161453.1;Dbxref=GeneID:16825,GenBank:XP_036017346.1,MGI:MGI:894762;Name=XP_036017346.1;gbkey=CDS;gene=Ldb1;product=LIM domain-binding protein 1 isoform X2;protein_id=XP_036017346.1;extra_copy_number=0
CM058259.1	Liftoff	CDS	44176104	44176986	.	-	.	ID=cds-XP_036017346.1;Parent=rna-XM_036161453.1;Dbxref=GeneID:16825,GenBank:XP_036017346.1,MGI:MGI:894762;Name=XP_036017346.1;gbkey=CDS;gene=Ldb1;product=LIM domain-binding protein 1 isoform X2;protein_id=XP_036017346.1;extra_copy_number=0
CM058259.1	Liftoff	match	44171452	44171837	.	+	.	ID=a6ae2bf4-3a38-4c83-8912-d0d61e90e1d0;Target=NG_153557.1 1 386 +;assembly_bases_aln=386;assembly_bases_seq=386;bit_score=719.405;blast_aligner=1;blast_score=386;common_component=0;e_value=0;filter_score=0;for_remapping=2;gap_count=0;hsp_percent_coverage=100;matchable_bases=386;matched_bases=386;num_ident=386;num_mismatch=0;pct_coverage=100;pct_coverage_hiqual=100;pct_identity_gap=100;pct_identity_gapopen_only=100;pct_identity_ungap=100;rank=1;weighted_identity=1;coverage=1.0;sequence_ID=1.0;extra_copy_number=0;copy_num_ID=a6ae2bf4-3a38-4c83-8912-d0d61e90e1d0_0
CM058259.1	Liftoff	enhancer	44171552	44171737	.	.	.	ID=id-GeneID:128927953;Dbxref=GeneID:128927953;Note=cis-regulatory module chr19:46114769-46114954 (MGSCv37/mm9 assembly coordinates);experiment=EXISTENCE:reporter gene assay evidence [ECO:0000049][PMID:25872643];function=activates a minimal SCP1 promoter by CapStarr-seq with weak activity in NIH3T3 fibroblasts {active_cell/tissue: NIH3T3};gbkey=regulatory;regulatory_class=enhancer;coverage=1.0;sequence_ID=1.0;extra_copy_number=0;copy_num_ID=id-GeneID:128927953_0
CM058259.1	Liftoff	biological_region	44171552	44171737	.	+	.	ID=id-GeneID:128927953-2;Dbxref=GeneID:128927953;Name=biological region;gbkey=Region;standard_name=CapStarr-seq enhancer MGSCv37_chr19:46114769-46114954;coverage=1.0;sequence_ID=1.0;extra_copy_number=0;copy_num_ID=id-GeneID:128927953-2_0
CM058259.1	Liftoff	gene	44187792	44204185	.	+	.	ID=gene-Pprc1;Dbxref=GeneID:226169,MGI:MGI:2385096;Name=Pprc1;description=peroxisome proliferative activated receptor%2C gamma%2C coactivator-related 1;gbkey=Gene;gene=Pprc1;gene_biotype=protein_coding;gene_synonym=A930018M19,mKIAA0595,PRC;coverage=1.0;sequence_ID=1.0;valid_ORFs=16;extra_copy_number=0;copy_num_ID=gene-Pprc1_0
CM058259.1	Liftoff	mRNA	44187792	44204087	.	+	.	ID=rna-XM_006527007.4;Parent=gene-Pprc1;Dbxref=GeneID:226169,GenBank:XM_006527007.4,MGI:MGI:2385096;Name=XM_006527007.4;gbkey=mRNA;gene=Pprc1;model_evidence=Supporting evidence includes similarity to: 4 mRNAs%2C 43 ESTs%2C 5 Proteins%2C 548 long SRA reads%2C and 100%25 coverage of the annotated genomic feature by RNAseq alignments%2C including 54 samples with support for all annotated introns;product=peroxisome proliferative activated receptor%2C gamma%2C coactivator-related 1%2C transcript variant X1;transcript_id=XM_006527007.4;matches_ref_protein=True;valid_ORF=True;extra_copy_number=0
CM058259.1	Liftoff	exon	44187792	44188019	.	+	.	ID=exon-XM_006527007.4-1;Parent=rna-XM_006527007.4;Dbxref=GeneID:226169,GenBank:XM_006527007.4,MGI:MGI:2385096;gbkey=mRNA;gene=Pprc1;product=peroxisome proliferative activated receptor%2C gamma%2C coactivator-related 1%2C transcript variant X1;transcript_id=XM_006527007.4;extra_copy_number=0
CM058259.1	Liftoff	exon	44192679	44192852	.	+	.	ID=exon-XM_006527007.4-2;Parent=rna-XM_006527007.4;Dbxref=GeneID:226169,GenBank:XM_006527007.4,MGI:MGI:2385096;gbkey=mRNA;gene=Pprc1;product=peroxisome proliferative activated receptor%2C gamma%2C coactivator-related 1%2C transcript variant X1;transcript_id=XM_006527007.4;extra_copy_number=0
CM058259.1	Liftoff	exon	44193420	44193566	.	+	.	ID=exon-XM_006527007.4-3;Parent=rna-XM_006527007.4;Dbxref=GeneID:226169,GenBank:XM_006527007.4,MGI:MGI:2385096;gbkey=mRNA;gene=Pprc1;product=peroxisome proliferative activated receptor%2C gamma%2C coactivator-related 1%2C transcript variant X1;transcript_id=XM_006527007.4;extra_copy_number=0
CM058259.1	Liftoff	exon	44193678	44193779	.	+	.	ID=exon-XM_006527007.4-4;Parent=rna-XM_006527007.4;Dbxref=GeneID:226169,GenBank:XM_006527007.4,MGI:MGI:2385096;gbkey=mRNA;gene=Pprc1;product=peroxisome proliferative activated receptor%2C gamma%2C coactivator-related 1%2C transcript variant X1;transcript_id=XM_006527007.4;extra_copy_number=0
CM058259.1	Liftoff	exon	44193888	44196756	.	+	.	ID=exon-XM_006527007.4-5;Parent=rna-XM_006527007.4;Dbxref=GeneID:226169,GenBank:XM_006527007.4,MGI:MGI:2385096;gbkey=mRNA;gene=Pprc1;product=peroxisome proliferative activated receptor%2C gamma%2C coactivator-related 1%2C transcript variant X1;transcript_id=XM_006527007.4;extra_copy_number=0
CM058259.1	Liftoff	exon	44196940	44196993	.	+	.	ID=exon-XM_006527007.4-6;Parent=rna-XM_006527007.4;Dbxref=GeneID:226169,GenBank:XM_006527007.4,MGI:MGI:2385096;gbkey=mRNA;gene=Pprc1;product=peroxisome proliferative activated receptor%2C gamma%2C coactivator-related 1%2C transcript variant X1;transcript_id=XM_006527007.4;extra_copy_number=0
CM058259.1	Liftoff	exon	44198505	44198562	.	+	.	ID=exon-XM_006527007.4-7;Parent=rna-XM_006527007.4;Dbxref=GeneID:226169,GenBank:XM_006527007.4,MGI:MGI:2385096;gbkey=mRNA;gene=Pprc1;product=peroxisome proliferative activated receptor%2C gamma%2C coactivator-related 1%2C transcript variant X1;transcript_id=XM_006527007.4;extra_copy_number=0
CM058259.1	Liftoff	exon	44199294	44199364	.	+	.	ID=exon-XM_006527007.4-8;Parent=rna-XM_006527007.4;Dbxref=GeneID:226169,GenBank:XM_006527007.4,MGI:MGI:2385096;gbkey=mRNA;gene=Pprc1;product=peroxisome proliferative activated receptor%2C gamma%2C coactivator-related 1%2C transcript variant X1;transcript_id=XM_006527007.4;extra_copy_number=0
CM058259.1	Liftoff	exon	44200315	44201044	.	+	.	ID=exon-XM_006527007.4-9;Parent=rna-XM_006527007.4;Dbxref=GeneID:226169,GenBank:XM_006527007.4,MGI:MGI:2385096;gbkey=mRNA;gene=Pprc1;product=peroxisome proliferative activated receptor%2C gamma%2C coactivator-related 1%2C transcript variant X1;transcript_id=XM_006527007.4;extra_copy_number=0
CM058259.1	Liftoff	exon	44202553	44202687	.	+	.	ID=exon-XM_006527007.4-10;Parent=rna-XM_006527007.4;Dbxref=GeneID:226169,GenBank:XM_006527007.4,MGI:MGI:2385096;gbkey=mRNA;gene=Pprc1;product=peroxisome proliferative activated receptor%2C gamma%2C coactivator-related 1%2C transcript variant X1;transcript_id=XM_006527007.4;extra_copy_number=0
CM058259.1	Liftoff	exon	44202795	44202861	.	+	.	ID=exon-XM_006527007.4-11;Parent=rna-XM_006527007.4;Dbxref=GeneID:226169,GenBank:XM_006527007.4,MGI:MGI:2385096;gbkey=mRNA;gene=Pprc1;product=peroxisome proliferative activated receptor%2C gamma%2C coactivator-related 1%2C transcript variant X1;transcript_id=XM_006527007.4;extra_copy_number=0
CM058259.1	Liftoff	exon	44202978	44203099	.	+	.	ID=exon-XM_006527007.4-12;Parent=rna-XM_006527007.4;Dbxref=GeneID:226169,GenBank:XM_006527007.4,MGI:MGI:2385096;gbkey=mRNA;gene=Pprc1;product=peroxisome proliferative activated receptor%2C gamma%2C coactivator-related 1%2C transcript variant X1;transcript_id=XM_006527007.4;extra_copy_number=0
CM058259.1	Liftoff	exon	44203459	44203610	.	+	.	ID=exon-XM_006527007.4-13;Parent=rna-XM_006527007.4;Dbxref=GeneID:226169,GenBank:XM_006527007.4,MGI:MGI:2385096;gbkey=mRNA;gene=Pprc1;product=peroxisome proliferative activated receptor%2C gamma%2C coactivator-related 1%2C transcript variant X1;transcript_id=XM_006527007.4;extra_copy_number=0
CM058259.1	Liftoff	exon	44203825	44204087	.	+	.	ID=exon-XM_006527007.4-14;Parent=rna-XM_006527007.4;Dbxref=GeneID:226169,GenBank:XM_006527007.4,MGI:MGI:2385096;gbkey=mRNA;gene=Pprc1;product=peroxisome proliferative activated receptor%2C gamma%2C coactivator-related 1%2C transcript variant X1;transcript_id=XM_006527007.4;extra_copy_number=0
CM058259.1	Liftoff	CDS	44187867	44188019	.	+	.	ID=cds-XP_006527070.1;Parent=rna-XM_006527007.4;Dbxref=GeneID:226169,GenBank:XP_006527070.1,MGI:MGI:2385096;Name=XP_006527070.1;gbkey=CDS;gene=Pprc1;product=peroxisome proliferator-activated receptor gamma coactivator-related protein 1 isoform X1;protein_id=XP_006527070.1;extra_copy_number=0
CM058259.1	Liftoff	CDS	44192679	44192852	.	+	.	ID=cds-XP_006527070.1;Parent=rna-XM_006527007.4;Dbxref=GeneID:226169,GenBank:XP_006527070.1,MGI:MGI:2385096;Name=XP_006527070.1;gbkey=CDS;gene=Pprc1;product=peroxisome proliferator-activated receptor gamma coactivator-related protein 1 isoform X1;protein_id=XP_006527070.1;extra_copy_number=0
CM058259.1	Liftoff	CDS	44193420	44193566	.	+	.	ID=cds-XP_006527070.1;Parent=rna-XM_006527007.4;Dbxref=GeneID:226169,GenBank:XP_006527070.1,MGI:MGI:2385096;Name=XP_006527070.1;gbkey=CDS;gene=Pprc1;product=peroxisome proliferator-activated receptor gamma coactivator-related protein 1 isoform X1;protein_id=XP_006527070.1;extra_copy_number=0
CM058259.1	Liftoff	CDS	44193678	44193779	.	+	.	ID=cds-XP_006527070.1;Parent=rna-XM_006527007.4;Dbxref=GeneID:226169,GenBank:XP_006527070.1,MGI:MGI:2385096;Name=XP_006527070.1;gbkey=CDS;gene=Pprc1;product=peroxisome proliferator-activated receptor gamma coactivator-related protein 1 isoform X1;protein_id=XP_006527070.1;extra_copy_number=0
CM058259.1	Liftoff	CDS	44193888	44196756	.	+	.	ID=cds-XP_006527070.1;Parent=rna-XM_006527007.4;Dbxref=GeneID:226169,GenBank:XP_006527070.1,MGI:MGI:2385096;Name=XP_006527070.1;gbkey=CDS;gene=Pprc1;product=peroxisome proliferator-activated receptor gamma coactivator-related protein 1 isoform X1;protein_id=XP_006527070.1;extra_copy_number=0
CM058259.1	Liftoff	CDS	44196940	44196993	.	+	.	ID=cds-XP_006527070.1;Parent=rna-XM_006527007.4;Dbxref=GeneID:226169,GenBank:XP_006527070.1,MGI:MGI:2385096;Name=XP_006527070.1;gbkey=CDS;gene=Pprc1;product=peroxisome proliferator-activated receptor gamma coactivator-related protein 1 isoform X1;protein_id=XP_006527070.1;extra_copy_number=0
CM058259.1	Liftoff	CDS	44198505	44198562	.	+	.	ID=cds-XP_006527070.1;Parent=rna-XM_006527007.4;Dbxref=GeneID:226169,GenBank:XP_006527070.1,MGI:MGI:2385096;Name=XP_006527070.1;gbkey=CDS;gene=Pprc1;product=peroxisome proliferator-activated receptor gamma coactivator-related protein 1 isoform X1;protein_id=XP_006527070.1;extra_copy_number=0
CM058259.1	Liftoff	CDS	44199294	44199364	.	+	.	ID=cds-XP_006527070.1;Parent=rna-XM_006527007.4;Dbxref=GeneID:226169,GenBank:XP_006527070.1,MGI:MGI:2385096;Name=XP_006527070.1;gbkey=CDS;gene=Pprc1;product=peroxisome proliferator-activated receptor gamma coactivator-related protein 1 isoform X1;protein_id=XP_006527070.1;extra_copy_number=0
CM058259.1	Liftoff	CDS	44200315	44201044	.	+	.	ID=cds-XP_006527070.1;Parent=rna-XM_006527007.4;Dbxref=GeneID:226169,GenBank:XP_006527070.1,MGI:MGI:2385096;Name=XP_006527070.1;gbkey=CDS;gene=Pprc1;product=peroxisome proliferator-activated receptor gamma coactivator-related protein 1 isoform X1;protein_id=XP_006527070.1;extra_copy_number=0
CM058259.1	Liftoff	CDS	44202553	44202687	.	+	.	ID=cds-XP_006527070.1;Parent=rna-XM_006527007.4;Dbxref=GeneID:226169,GenBank:XP_006527070.1,MGI:MGI:2385096;Name=XP_006527070.1;gbkey=CDS;gene=Pprc1;product=peroxisome proliferator-activated receptor gamma coactivator-related protein 1 isoform X1;protein_id=XP_006527070.1;extra_copy_number=0
CM058259.1	Liftoff	CDS	44202795	44202861	.	+	.	ID=cds-XP_006527070.1;Parent=rna-XM_006527007.4;Dbxref=GeneID:226169,GenBank:XP_006527070.1,MGI:MGI:2385096;Name=XP_006527070.1;gbkey=CDS;gene=Pprc1;product=peroxisome proliferator-activated receptor gamma coactivator-related protein 1 isoform X1;protein_id=XP_006527070.1;extra_copy_number=0
CM058259.1	Liftoff	CDS	44202978	44203099	.	+	.	ID=cds-XP_006527070.1;Parent=rna-XM_006527007.4;Dbxref=GeneID:226169,GenBank:XP_006527070.1,MGI:MGI:2385096;Name=XP_006527070.1;gbkey=CDS;gene=Pprc1;product=peroxisome proliferator-activated receptor gamma coactivator-related protein 1 isoform X1;protein_id=XP_006527070.1;extra_copy_number=0
CM058259.1	Liftoff	CDS	44203459	44203610	.	+	.	ID=cds-XP_006527070.1;Parent=rna-XM_006527007.4;Dbxref=GeneID:226169,GenBank:XP_006527070.1,MGI:MGI:2385096;Name=XP_006527070.1;gbkey=CDS;gene=Pprc1;product=peroxisome proliferator-activated receptor gamma coactivator-related protein 1 isoform X1;protein_id=XP_006527070.1;extra_copy_number=0
CM058259.1	Liftoff	CDS	44203825	44203928	.	+	.	ID=cds-XP_006527070.1;Parent=rna-XM_006527007.4;Dbxref=GeneID:226169,GenBank:XP_006527070.1,MGI:MGI:2385096;Name=XP_006527070.1;gbkey=CDS;gene=Pprc1;product=peroxisome proliferator-activated receptor gamma coactivator-related protein 1 isoform X1;protein_id=XP_006527070.1;extra_copy_number=0
CM058259.1	Liftoff	mRNA	44187792	44204087	.	+	.	ID=rna-XM_006527008.4;Parent=gene-Pprc1;Dbxref=GeneID:226169,GenBank:XM_006527008.4,MGI:MGI:2385096;Name=XM_006527008.4;gbkey=mRNA;gene=Pprc1;model_evidence=Supporting evidence includes similarity to: 2 mRNAs%2C 35 ESTs%2C 420 long SRA reads%2C and 100%25 coverage of the annotated genomic feature by RNAseq alignments%2C including 49 samples with support for all annotated introns;product=peroxisome proliferative activated receptor%2C gamma%2C coactivator-related 1%2C transcript variant X3;transcript_id=XM_006527008.4;matches_ref_protein=True;valid_ORF=True;extra_copy_number=0
CM058259.1	Liftoff	exon	44187792	44188019	.	+	.	ID=exon-XM_006527008.4-1;Parent=rna-XM_006527008.4;Dbxref=GeneID:226169,GenBank:XM_006527008.4,MGI:MGI:2385096;gbkey=mRNA;gene=Pprc1;product=peroxisome proliferative activated receptor%2C gamma%2C coactivator-related 1%2C transcript variant X3;transcript_id=XM_006527008.4;extra_copy_number=0
CM058259.1	Liftoff	exon	44192679	44192852	.	+	.	ID=exon-XM_006527008.4-2;Parent=rna-XM_006527008.4;Dbxref=GeneID:226169,GenBank:XM_006527008.4,MGI:MGI:2385096;gbkey=mRNA;gene=Pprc1;product=peroxisome proliferative activated receptor%2C gamma%2C coactivator-related 1%2C transcript variant X3;transcript_id=XM_006527008.4;extra_copy_number=0
CM058259.1	Liftoff	exon	44193417	44193566	.	+	.	ID=exon-XM_006527008.4-3;Parent=rna-XM_006527008.4;Dbxref=GeneID:226169,GenBank:XM_006527008.4,MGI:MGI:2385096;gbkey=mRNA;gene=Pprc1;product=peroxisome proliferative activated receptor%2C gamma%2C coactivator-related 1%2C transcript variant X3;transcript_id=XM_006527008.4;extra_copy_number=0
CM058259.1	Liftoff	exon	44193678	44193779	.	+	.	ID=exon-XM_006527008.4-4;Parent=rna-XM_006527008.4;Dbxref=GeneID:226169,GenBank:XM_006527008.4,MGI:MGI:2385096;gbkey=mRNA;gene=Pprc1;product=peroxisome proliferative activated receptor%2C gamma%2C coactivator-related 1%2C transcript variant X3;transcript_id=XM_006527008.4;extra_copy_number=0
CM058259.1	Liftoff	exon	44193888	44196756	.	+	.	ID=exon-XM_006527008.4-5;Parent=rna-XM_006527008.4;Dbxref=GeneID:226169,GenBank:XM_006527008.4,MGI:MGI:2385096;gbkey=mRNA;gene=Pprc1;product=peroxisome proliferative activated receptor%2C gamma%2C coactivator-related 1%2C transcript variant X3;transcript_id=XM_006527008.4;extra_copy_number=0
CM058259.1	Liftoff	exon	44196940	44196993	.	+	.	ID=exon-XM_006527008.4-6;Parent=rna-XM_006527008.4;Dbxref=GeneID:226169,GenBank:XM_006527008.4,MGI:MGI:2385096;gbkey=mRNA;gene=Pprc1;product=peroxisome proliferative activated receptor%2C gamma%2C coactivator-related 1%2C transcript variant X3;transcript_id=XM_006527008.4;extra_copy_number=0
CM058259.1	Liftoff	exon	44198505	44198562	.	+	.	ID=exon-XM_006527008.4-7;Parent=rna-XM_006527008.4;Dbxref=GeneID:226169,GenBank:XM_006527008.4,MGI:MGI:2385096;gbkey=mRNA;gene=Pprc1;product=peroxisome proliferative activated receptor%2C gamma%2C coactivator-related 1%2C transcript variant X3;transcript_id=XM_006527008.4;extra_copy_number=0
CM058259.1	Liftoff	exon	44199294	44199364	.	+	.	ID=exon-XM_006527008.4-8;Parent=rna-XM_006527008.4;Dbxref=GeneID:226169,GenBank:XM_006527008.4,MGI:MGI:2385096;gbkey=mRNA;gene=Pprc1;product=peroxisome proliferative activated receptor%2C gamma%2C coactivator-related 1%2C transcript variant X3;transcript_id=XM_006527008.4;extra_copy_number=0
CM058259.1	Liftoff	exon	44200315	44201044	.	+	.	ID=exon-XM_006527008.4-9;Parent=rna-XM_006527008.4;Dbxref=GeneID:226169,GenBank:XM_006527008.4,MGI:MGI:2385096;gbkey=mRNA;gene=Pprc1;product=peroxisome proliferative activated receptor%2C gamma%2C coactivator-related 1%2C transcript variant X3;transcript_id=XM_006527008.4;extra_copy_number=0
CM058259.1	Liftoff	exon	44202553	44202687	.	+	.	ID=exon-XM_006527008.4-10;Parent=rna-XM_006527008.4;Dbxref=GeneID:226169,GenBank:XM_006527008.4,MGI:MGI:2385096;gbkey=mRNA;gene=Pprc1;product=peroxisome proliferative activated receptor%2C gamma%2C coactivator-related 1%2C transcript variant X3;transcript_id=XM_006527008.4;extra_copy_number=0
CM058259.1	Liftoff	exon	44202801	44202861	.	+	.	ID=exon-XM_006527008.4-11;Parent=rna-XM_006527008.4;Dbxref=GeneID:226169,GenBank:XM_006527008.4,MGI:MGI:2385096;gbkey=mRNA;gene=Pprc1;product=peroxisome proliferative activated receptor%2C gamma%2C coactivator-related 1%2C transcript variant X3;transcript_id=XM_006527008.4;extra_copy_number=0
CM058259.1	Liftoff	exon	44202978	44203099	.	+	.	ID=exon-XM_006527008.4-12;Parent=rna-XM_006527008.4;Dbxref=GeneID:226169,GenBank:XM_006527008.4,MGI:MGI:2385096;gbkey=mRNA;gene=Pprc1;product=peroxisome proliferative activated receptor%2C gamma%2C coactivator-related 1%2C transcript variant X3;transcript_id=XM_006527008.4;extra_copy_number=0
CM058259.1	Liftoff	exon	44203459	44203610	.	+	.	ID=exon-XM_006527008.4-13;Parent=rna-XM_006527008.4;Dbxref=GeneID:226169,GenBank:XM_006527008.4,MGI:MGI:2385096;gbkey=mRNA;gene=Pprc1;product=peroxisome proliferative activated receptor%2C gamma%2C coactivator-related 1%2C transcript variant X3;transcript_id=XM_006527008.4;extra_copy_number=0
CM058259.1	Liftoff	exon	44203825	44204087	.	+	.	ID=exon-XM_006527008.4-14;Parent=rna-XM_006527008.4;Dbxref=GeneID:226169,GenBank:XM_006527008.4,MGI:MGI:2385096;gbkey=mRNA;gene=Pprc1;product=peroxisome proliferative activated receptor%2C gamma%2C coactivator-related 1%2C transcript variant X3;transcript_id=XM_006527008.4;extra_copy_number=0
CM058259.1	Liftoff	CDS	44187867	44188019	.	+	.	ID=cds-XP_006527071.1;Parent=rna-XM_006527008.4;Dbxref=GeneID:226169,GenBank:XP_006527071.1,MGI:MGI:2385096;Name=XP_006527071.1;gbkey=CDS;gene=Pprc1;product=peroxisome proliferator-activated receptor gamma coactivator-related protein 1 isoform X3;protein_id=XP_006527071.1;extra_copy_number=0
CM058259.1	Liftoff	CDS	44192679	44192852	.	+	.	ID=cds-XP_006527071.1;Parent=rna-XM_006527008.4;Dbxref=GeneID:226169,GenBank:XP_006527071.1,MGI:MGI:2385096;Name=XP_006527071.1;gbkey=CDS;gene=Pprc1;product=peroxisome proliferator-activated receptor gamma coactivator-related protein 1 isoform X3;protein_id=XP_006527071.1;extra_copy_number=0
CM058259.1	Liftoff	CDS	44193417	44193566	.	+	.	ID=cds-XP_006527071.1;Parent=rna-XM_006527008.4;Dbxref=GeneID:226169,GenBank:XP_006527071.1,MGI:MGI:2385096;Name=XP_006527071.1;gbkey=CDS;gene=Pprc1;product=peroxisome proliferator-activated receptor gamma coactivator-related protein 1 isoform X3;protein_id=XP_006527071.1;extra_copy_number=0
CM058259.1	Liftoff	CDS	44193678	44193779	.	+	.	ID=cds-XP_006527071.1;Parent=rna-XM_006527008.4;Dbxref=GeneID:226169,GenBank:XP_006527071.1,MGI:MGI:2385096;Name=XP_006527071.1;gbkey=CDS;gene=Pprc1;product=peroxisome proliferator-activated receptor gamma coactivator-related protein 1 isoform X3;protein_id=XP_006527071.1;extra_copy_number=0
CM058259.1	Liftoff	CDS	44193888	44196756	.	+	.	ID=cds-XP_006527071.1;Parent=rna-XM_006527008.4;Dbxref=GeneID:226169,GenBank:XP_006527071.1,MGI:MGI:2385096;Name=XP_006527071.1;gbkey=CDS;gene=Pprc1;product=peroxisome proliferator-activated receptor gamma coactivator-related protein 1 isoform X3;protein_id=XP_006527071.1;extra_copy_number=0
CM058259.1	Liftoff	CDS	44196940	44196993	.	+	.	ID=cds-XP_006527071.1;Parent=rna-XM_006527008.4;Dbxref=GeneID:226169,GenBank:XP_006527071.1,MGI:MGI:2385096;Name=XP_006527071.1;gbkey=CDS;gene=Pprc1;product=peroxisome proliferator-activated receptor gamma coactivator-related protein 1 isoform X3;protein_id=XP_006527071.1;extra_copy_number=0
CM058259.1	Liftoff	CDS	44198505	44198562	.	+	.	ID=cds-XP_006527071.1;Parent=rna-XM_006527008.4;Dbxref=GeneID:226169,GenBank:XP_006527071.1,MGI:MGI:2385096;Name=XP_006527071.1;gbkey=CDS;gene=Pprc1;product=peroxisome proliferator-activated receptor gamma coactivator-related protein 1 isoform X3;protein_id=XP_006527071.1;extra_copy_number=0
CM058259.1	Liftoff	CDS	44199294	44199364	.	+	.	ID=cds-XP_006527071.1;Parent=rna-XM_006527008.4;Dbxref=GeneID:226169,GenBank:XP_006527071.1,MGI:MGI:2385096;Name=XP_006527071.1;gbkey=CDS;gene=Pprc1;product=peroxisome proliferator-activated receptor gamma coactivator-related protein 1 isoform X3;protein_id=XP_006527071.1;extra_copy_number=0
CM058259.1	Liftoff	CDS	44200315	44201044	.	+	.	ID=cds-XP_006527071.1;Parent=rna-XM_006527008.4;Dbxref=GeneID:226169,GenBank:XP_006527071.1,MGI:MGI:2385096;Name=XP_006527071.1;gbkey=CDS;gene=Pprc1;product=peroxisome proliferator-activated receptor gamma coactivator-related protein 1 isoform X3;protein_id=XP_006527071.1;extra_copy_number=0
CM058259.1	Liftoff	CDS	44202553	44202687	.	+	.	ID=cds-XP_006527071.1;Parent=rna-XM_006527008.4;Dbxref=GeneID:226169,GenBank:XP_006527071.1,MGI:MGI:2385096;Name=XP_006527071.1;gbkey=CDS;gene=Pprc1;product=peroxisome proliferator-activated receptor gamma coactivator-related protein 1 isoform X3;protein_id=XP_006527071.1;extra_copy_number=0
CM058259.1	Liftoff	CDS	44202801	44202861	.	+	.	ID=cds-XP_006527071.1;Parent=rna-XM_006527008.4;Dbxref=GeneID:226169,GenBank:XP_006527071.1,MGI:MGI:2385096;Name=XP_006527071.1;gbkey=CDS;gene=Pprc1;product=peroxisome proliferator-activated receptor gamma coactivator-related protein 1 isoform X3;protein_id=XP_006527071.1;extra_copy_number=0
CM058259.1	Liftoff	CDS	44202978	44203099	.	+	.	ID=cds-XP_006527071.1;Parent=rna-XM_006527008.4;Dbxref=GeneID:226169,GenBank:XP_006527071.1,MGI:MGI:2385096;Name=XP_006527071.1;gbkey=CDS;gene=Pprc1;product=peroxisome proliferator-activated receptor gamma coactivator-related protein 1 isoform X3;protein_id=XP_006527071.1;extra_copy_number=0
CM058259.1	Liftoff	CDS	44203459	44203610	.	+	.	ID=cds-XP_006527071.1;Parent=rna-XM_006527008.4;Dbxref=GeneID:226169,GenBank:XP_006527071.1,MGI:MGI:2385096;Name=XP_006527071.1;gbkey=CDS;gene=Pprc1;product=peroxisome proliferator-activated receptor gamma coactivator-related protein 1 isoform X3;protein_id=XP_006527071.1;extra_copy_number=0
CM058259.1	Liftoff	CDS	44203825	44203928	.	+	.	ID=cds-XP_006527071.1;Parent=rna-XM_006527008.4;Dbxref=GeneID:226169,GenBank:XP_006527071.1,MGI:MGI:2385096;Name=XP_006527071.1;gbkey=CDS;gene=Pprc1;product=peroxisome proliferator-activated receptor gamma coactivator-related protein 1 isoform X3;protein_id=XP_006527071.1;extra_copy_number=0
CM058259.1	Liftoff	mRNA	44187792	44204087	.	+	.	ID=rna-XM_006527009.4;Parent=gene-Pprc1;Dbxref=GeneID:226169,GenBank:XM_006527009.4,MGI:MGI:2385096;Name=XM_006527009.4;gbkey=mRNA;gene=Pprc1;model_evidence=Supporting evidence includes similarity to: 2 mRNAs%2C 36 ESTs%2C 477 long SRA reads%2C and 100%25 coverage of the annotated genomic feature by RNAseq alignments%2C including 48 samples with support for all annotated introns;product=peroxisome proliferative activated receptor%2C gamma%2C coactivator-related 1%2C transcript variant X4;transcript_id=XM_006527009.4;matches_ref_protein=True;valid_ORF=True;extra_copy_number=0
CM058259.1	Liftoff	exon	44187792	44188019	.	+	.	ID=exon-XM_006527009.4-1;Parent=rna-XM_006527009.4;Dbxref=GeneID:226169,GenBank:XM_006527009.4,MGI:MGI:2385096;gbkey=mRNA;gene=Pprc1;product=peroxisome proliferative activated receptor%2C gamma%2C coactivator-related 1%2C transcript variant X4;transcript_id=XM_006527009.4;extra_copy_number=0
CM058259.1	Liftoff	exon	44192679	44192852	.	+	.	ID=exon-XM_006527009.4-2;Parent=rna-XM_006527009.4;Dbxref=GeneID:226169,GenBank:XM_006527009.4,MGI:MGI:2385096;gbkey=mRNA;gene=Pprc1;product=peroxisome proliferative activated receptor%2C gamma%2C coactivator-related 1%2C transcript variant X4;transcript_id=XM_006527009.4;extra_copy_number=0
CM058259.1	Liftoff	exon	44193417	44193566	.	+	.	ID=exon-XM_006527009.4-3;Parent=rna-XM_006527009.4;Dbxref=GeneID:226169,GenBank:XM_006527009.4,MGI:MGI:2385096;gbkey=mRNA;gene=Pprc1;product=peroxisome proliferative activated receptor%2C gamma%2C coactivator-related 1%2C transcript variant X4;transcript_id=XM_006527009.4;extra_copy_number=0
CM058259.1	Liftoff	exon	44193678	44193770	.	+	.	ID=exon-XM_006527009.4-4;Parent=rna-XM_006527009.4;Dbxref=GeneID:226169,GenBank:XM_006527009.4,MGI:MGI:2385096;gbkey=mRNA;gene=Pprc1;product=peroxisome proliferative activated receptor%2C gamma%2C coactivator-related 1%2C transcript variant X4;transcript_id=XM_006527009.4;extra_copy_number=0
CM058259.1	Liftoff	exon	44193888	44196756	.	+	.	ID=exon-XM_006527009.4-5;Parent=rna-XM_006527009.4;Dbxref=GeneID:226169,GenBank:XM_006527009.4,MGI:MGI:2385096;gbkey=mRNA;gene=Pprc1;product=peroxisome proliferative activated receptor%2C gamma%2C coactivator-related 1%2C transcript variant X4;transcript_id=XM_006527009.4;extra_copy_number=0
CM058259.1	Liftoff	exon	44196940	44196993	.	+	.	ID=exon-XM_006527009.4-6;Parent=rna-XM_006527009.4;Dbxref=GeneID:226169,GenBank:XM_006527009.4,MGI:MGI:2385096;gbkey=mRNA;gene=Pprc1;product=peroxisome proliferative activated receptor%2C gamma%2C coactivator-related 1%2C transcript variant X4;transcript_id=XM_006527009.4;extra_copy_number=0
CM058259.1	Liftoff	exon	44198505	44198562	.	+	.	ID=exon-XM_006527009.4-7;Parent=rna-XM_006527009.4;Dbxref=GeneID:226169,GenBank:XM_006527009.4,MGI:MGI:2385096;gbkey=mRNA;gene=Pprc1;product=peroxisome proliferative activated receptor%2C gamma%2C coactivator-related 1%2C transcript variant X4;transcript_id=XM_006527009.4;extra_copy_number=0
CM058259.1	Liftoff	exon	44199294	44199364	.	+	.	ID=exon-XM_006527009.4-8;Parent=rna-XM_006527009.4;Dbxref=GeneID:226169,GenBank:XM_006527009.4,MGI:MGI:2385096;gbkey=mRNA;gene=Pprc1;product=peroxisome proliferative activated receptor%2C gamma%2C coactivator-related 1%2C transcript variant X4;transcript_id=XM_006527009.4;extra_copy_number=0
CM058259.1	Liftoff	exon	44200315	44201044	.	+	.	ID=exon-XM_006527009.4-9;Parent=rna-XM_006527009.4;Dbxref=GeneID:226169,GenBank:XM_006527009.4,MGI:MGI:2385096;gbkey=mRNA;gene=Pprc1;product=peroxisome proliferative activated receptor%2C gamma%2C coactivator-related 1%2C transcript variant X4;transcript_id=XM_006527009.4;extra_copy_number=0
CM058259.1	Liftoff	exon	44202553	44202687	.	+	.	ID=exon-XM_006527009.4-10;Parent=rna-XM_006527009.4;Dbxref=GeneID:226169,GenBank:XM_006527009.4,MGI:MGI:2385096;gbkey=mRNA;gene=Pprc1;product=peroxisome proliferative activated receptor%2C gamma%2C coactivator-related 1%2C transcript variant X4;transcript_id=XM_006527009.4;extra_copy_number=0
CM058259.1	Liftoff	exon	44202795	44202861	.	+	.	ID=exon-XM_006527009.4-11;Parent=rna-XM_006527009.4;Dbxref=GeneID:226169,GenBank:XM_006527009.4,MGI:MGI:2385096;gbkey=mRNA;gene=Pprc1;product=peroxisome proliferative activated receptor%2C gamma%2C coactivator-related 1%2C transcript variant X4;transcript_id=XM_006527009.4;extra_copy_number=0
CM058259.1	Liftoff	exon	44202978	44203099	.	+	.	ID=exon-XM_006527009.4-12;Parent=rna-XM_006527009.4;Dbxref=GeneID:226169,GenBank:XM_006527009.4,MGI:MGI:2385096;gbkey=mRNA;gene=Pprc1;product=peroxisome proliferative activated receptor%2C gamma%2C coactivator-related 1%2C transcript variant X4;transcript_id=XM_006527009.4;extra_copy_number=0
CM058259.1	Liftoff	exon	44203459	44203610	.	+	.	ID=exon-XM_006527009.4-13;Parent=rna-XM_006527009.4;Dbxref=GeneID:226169,GenBank:XM_006527009.4,MGI:MGI:2385096;gbkey=mRNA;gene=Pprc1;product=peroxisome proliferative activated receptor%2C gamma%2C coactivator-related 1%2C transcript variant X4;transcript_id=XM_006527009.4;extra_copy_number=0
CM058259.1	Liftoff	exon	44203825	44204087	.	+	.	ID=exon-XM_006527009.4-14;Parent=rna-XM_006527009.4;Dbxref=GeneID:226169,GenBank:XM_006527009.4,MGI:MGI:2385096;gbkey=mRNA;gene=Pprc1;product=peroxisome proliferative activated receptor%2C gamma%2C coactivator-related 1%2C transcript variant X4;transcript_id=XM_006527009.4;extra_copy_number=0
CM058259.1	Liftoff	CDS	44187867	44188019	.	+	.	ID=cds-XP_006527072.1;Parent=rna-XM_006527009.4;Dbxref=GeneID:226169,GenBank:XP_006527072.1,MGI:MGI:2385096;Name=XP_006527072.1;gbkey=CDS;gene=Pprc1;product=peroxisome proliferator-activated receptor gamma coactivator-related protein 1 isoform X4;protein_id=XP_006527072.1;extra_copy_number=0
CM058259.1	Liftoff	CDS	44192679	44192852	.	+	.	ID=cds-XP_006527072.1;Parent=rna-XM_006527009.4;Dbxref=GeneID:226169,GenBank:XP_006527072.1,MGI:MGI:2385096;Name=XP_006527072.1;gbkey=CDS;gene=Pprc1;product=peroxisome proliferator-activated receptor gamma coactivator-related protein 1 isoform X4;protein_id=XP_006527072.1;extra_copy_number=0
CM058259.1	Liftoff	CDS	44193417	44193566	.	+	.	ID=cds-XP_006527072.1;Parent=rna-XM_006527009.4;Dbxref=GeneID:226169,GenBank:XP_006527072.1,MGI:MGI:2385096;Name=XP_006527072.1;gbkey=CDS;gene=Pprc1;product=peroxisome proliferator-activated receptor gamma coactivator-related protein 1 isoform X4;protein_id=XP_006527072.1;extra_copy_number=0
CM058259.1	Liftoff	CDS	44193678	44193770	.	+	.	ID=cds-XP_006527072.1;Parent=rna-XM_006527009.4;Dbxref=GeneID:226169,GenBank:XP_006527072.1,MGI:MGI:2385096;Name=XP_006527072.1;gbkey=CDS;gene=Pprc1;product=peroxisome proliferator-activated receptor gamma coactivator-related protein 1 isoform X4;protein_id=XP_006527072.1;extra_copy_number=0
CM058259.1	Liftoff	CDS	44193888	44196756	.	+	.	ID=cds-XP_006527072.1;Parent=rna-XM_006527009.4;Dbxref=GeneID:226169,GenBank:XP_006527072.1,MGI:MGI:2385096;Name=XP_006527072.1;gbkey=CDS;gene=Pprc1;product=peroxisome proliferator-activated receptor gamma coactivator-related protein 1 isoform X4;protein_id=XP_006527072.1;extra_copy_number=0
CM058259.1	Liftoff	CDS	44196940	44196993	.	+	.	ID=cds-XP_006527072.1;Parent=rna-XM_006527009.4;Dbxref=GeneID:226169,GenBank:XP_006527072.1,MGI:MGI:2385096;Name=XP_006527072.1;gbkey=CDS;gene=Pprc1;product=peroxisome proliferator-activated receptor gamma coactivator-related protein 1 isoform X4;protein_id=XP_006527072.1;extra_copy_number=0
CM058259.1	Liftoff	CDS	44198505	44198562	.	+	.	ID=cds-XP_006527072.1;Parent=rna-XM_006527009.4;Dbxref=GeneID:226169,GenBank:XP_006527072.1,MGI:MGI:2385096;Name=XP_006527072.1;gbkey=CDS;gene=Pprc1;product=peroxisome proliferator-activated receptor gamma coactivator-related protein 1 isoform X4;protein_id=XP_006527072.1;extra_copy_number=0
CM058259.1	Liftoff	CDS	44199294	44199364	.	+	.	ID=cds-XP_006527072.1;Parent=rna-XM_006527009.4;Dbxref=GeneID:226169,GenBank:XP_006527072.1,MGI:MGI:2385096;Name=XP_006527072.1;gbkey=CDS;gene=Pprc1;product=peroxisome proliferator-activated receptor gamma coactivator-related protein 1 isoform X4;protein_id=XP_006527072.1;extra_copy_number=0
CM058259.1	Liftoff	CDS	44200315	44201044	.	+	.	ID=cds-XP_006527072.1;Parent=rna-XM_006527009.4;Dbxref=GeneID:226169,GenBank:XP_006527072.1,MGI:MGI:2385096;Name=XP_006527072.1;gbkey=CDS;gene=Pprc1;product=peroxisome proliferator-activated receptor gamma coactivator-related protein 1 isoform X4;protein_id=XP_006527072.1;extra_copy_number=0
CM058259.1	Liftoff	CDS	44202553	44202687	.	+	.	ID=cds-XP_006527072.1;Parent=rna-XM_006527009.4;Dbxref=GeneID:226169,GenBank:XP_006527072.1,MGI:MGI:2385096;Name=XP_006527072.1;gbkey=CDS;gene=Pprc1;product=peroxisome proliferator-activated receptor gamma coactivator-related protein 1 isoform X4;protein_id=XP_006527072.1;extra_copy_number=0
CM058259.1	Liftoff	CDS	44202795	44202861	.	+	.	ID=cds-XP_006527072.1;Parent=rna-XM_006527009.4;Dbxref=GeneID:226169,GenBank:XP_006527072.1,MGI:MGI:2385096;Name=XP_006527072.1;gbkey=CDS;gene=Pprc1;product=peroxisome proliferator-activated receptor gamma coactivator-related protein 1 isoform X4;protein_id=XP_006527072.1;extra_copy_number=0
CM058259.1	Liftoff	CDS	44202978	44203099	.	+	.	ID=cds-XP_006527072.1;Parent=rna-XM_006527009.4;Dbxref=GeneID:226169,GenBank:XP_006527072.1,MGI:MGI:2385096;Name=XP_006527072.1;gbkey=CDS;gene=Pprc1;product=peroxisome proliferator-activated receptor gamma coactivator-related protein 1 isoform X4;protein_id=XP_006527072.1;extra_copy_number=0
CM058259.1	Liftoff	CDS	44203459	44203610	.	+	.	ID=cds-XP_006527072.1;Parent=rna-XM_006527009.4;Dbxref=GeneID:226169,GenBank:XP_006527072.1,MGI:MGI:2385096;Name=XP_006527072.1;gbkey=CDS;gene=Pprc1;product=peroxisome proliferator-activated receptor gamma coactivator-related protein 1 isoform X4;protein_id=XP_006527072.1;extra_copy_number=0
CM058259.1	Liftoff	CDS	44203825	44203928	.	+	.	ID=cds-XP_006527072.1;Parent=rna-XM_006527009.4;Dbxref=GeneID:226169,GenBank:XP_006527072.1,MGI:MGI:2385096;Name=XP_006527072.1;gbkey=CDS;gene=Pprc1;product=peroxisome proliferator-activated receptor gamma coactivator-related protein 1 isoform X4;protein_id=XP_006527072.1;extra_copy_number=0
CM058259.1	Liftoff	mRNA	44187792	44204087	.	+	.	ID=rna-XM_011247239.3;Parent=gene-Pprc1;Dbxref=GeneID:226169,GenBank:XM_011247239.3,MGI:MGI:2385096;Name=XM_011247239.3;gbkey=mRNA;gene=Pprc1;model_evidence=Supporting evidence includes similarity to: 4 mRNAs%2C 43 ESTs%2C 497 long SRA reads%2C and 100%25 coverage of the annotated genomic feature by RNAseq alignments%2C including 51 samples with support for all annotated introns;product=peroxisome proliferative activated receptor%2C gamma%2C coactivator-related 1%2C transcript variant X7;transcript_id=XM_011247239.3;matches_ref_protein=True;valid_ORF=True;extra_copy_number=0
CM058259.1	Liftoff	exon	44187792	44188019	.	+	.	ID=exon-XM_011247239.3-1;Parent=rna-XM_011247239.3;Dbxref=GeneID:226169,GenBank:XM_011247239.3,MGI:MGI:2385096;gbkey=mRNA;gene=Pprc1;product=peroxisome proliferative activated receptor%2C gamma%2C coactivator-related 1%2C transcript variant X7;transcript_id=XM_011247239.3;extra_copy_number=0
CM058259.1	Liftoff	exon	44192679	44192852	.	+	.	ID=exon-XM_011247239.3-2;Parent=rna-XM_011247239.3;Dbxref=GeneID:226169,GenBank:XM_011247239.3,MGI:MGI:2385096;gbkey=mRNA;gene=Pprc1;product=peroxisome proliferative activated receptor%2C gamma%2C coactivator-related 1%2C transcript variant X7;transcript_id=XM_011247239.3;extra_copy_number=0
CM058259.1	Liftoff	exon	44193420	44193566	.	+	.	ID=exon-XM_011247239.3-3;Parent=rna-XM_011247239.3;Dbxref=GeneID:226169,GenBank:XM_011247239.3,MGI:MGI:2385096;gbkey=mRNA;gene=Pprc1;product=peroxisome proliferative activated receptor%2C gamma%2C coactivator-related 1%2C transcript variant X7;transcript_id=XM_011247239.3;extra_copy_number=0
CM058259.1	Liftoff	exon	44193678	44193770	.	+	.	ID=exon-XM_011247239.3-4;Parent=rna-XM_011247239.3;Dbxref=GeneID:226169,GenBank:XM_011247239.3,MGI:MGI:2385096;gbkey=mRNA;gene=Pprc1;product=peroxisome proliferative activated receptor%2C gamma%2C coactivator-related 1%2C transcript variant X7;transcript_id=XM_011247239.3;extra_copy_number=0
CM058259.1	Liftoff	exon	44193888	44196756	.	+	.	ID=exon-XM_011247239.3-5;Parent=rna-XM_011247239.3;Dbxref=GeneID:226169,GenBank:XM_011247239.3,MGI:MGI:2385096;gbkey=mRNA;gene=Pprc1;product=peroxisome proliferative activated receptor%2C gamma%2C coactivator-related 1%2C transcript variant X7;transcript_id=XM_011247239.3;extra_copy_number=0
CM058259.1	Liftoff	exon	44196940	44196993	.	+	.	ID=exon-XM_011247239.3-6;Parent=rna-XM_011247239.3;Dbxref=GeneID:226169,GenBank:XM_011247239.3,MGI:MGI:2385096;gbkey=mRNA;gene=Pprc1;product=peroxisome proliferative activated receptor%2C gamma%2C coactivator-related 1%2C transcript variant X7;transcript_id=XM_011247239.3;extra_copy_number=0
CM058259.1	Liftoff	exon	44198505	44198562	.	+	.	ID=exon-XM_011247239.3-7;Parent=rna-XM_011247239.3;Dbxref=GeneID:226169,GenBank:XM_011247239.3,MGI:MGI:2385096;gbkey=mRNA;gene=Pprc1;product=peroxisome proliferative activated receptor%2C gamma%2C coactivator-related 1%2C transcript variant X7;transcript_id=XM_011247239.3;extra_copy_number=0
CM058259.1	Liftoff	exon	44199294	44199364	.	+	.	ID=exon-XM_011247239.3-8;Parent=rna-XM_011247239.3;Dbxref=GeneID:226169,GenBank:XM_011247239.3,MGI:MGI:2385096;gbkey=mRNA;gene=Pprc1;product=peroxisome proliferative activated receptor%2C gamma%2C coactivator-related 1%2C transcript variant X7;transcript_id=XM_011247239.3;extra_copy_number=0
CM058259.1	Liftoff	exon	44200315	44201044	.	+	.	ID=exon-XM_011247239.3-9;Parent=rna-XM_011247239.3;Dbxref=GeneID:226169,GenBank:XM_011247239.3,MGI:MGI:2385096;gbkey=mRNA;gene=Pprc1;product=peroxisome proliferative activated receptor%2C gamma%2C coactivator-related 1%2C transcript variant X7;transcript_id=XM_011247239.3;extra_copy_number=0
CM058259.1	Liftoff	exon	44202553	44202687	.	+	.	ID=exon-XM_011247239.3-10;Parent=rna-XM_011247239.3;Dbxref=GeneID:226169,GenBank:XM_011247239.3,MGI:MGI:2385096;gbkey=mRNA;gene=Pprc1;product=peroxisome proliferative activated receptor%2C gamma%2C coactivator-related 1%2C transcript variant X7;transcript_id=XM_011247239.3;extra_copy_number=0
CM058259.1	Liftoff	exon	44202795	44202861	.	+	.	ID=exon-XM_011247239.3-11;Parent=rna-XM_011247239.3;Dbxref=GeneID:226169,GenBank:XM_011247239.3,MGI:MGI:2385096;gbkey=mRNA;gene=Pprc1;product=peroxisome proliferative activated receptor%2C gamma%2C coactivator-related 1%2C transcript variant X7;transcript_id=XM_011247239.3;extra_copy_number=0
CM058259.1	Liftoff	exon	44202978	44203099	.	+	.	ID=exon-XM_011247239.3-12;Parent=rna-XM_011247239.3;Dbxref=GeneID:226169,GenBank:XM_011247239.3,MGI:MGI:2385096;gbkey=mRNA;gene=Pprc1;product=peroxisome proliferative activated receptor%2C gamma%2C coactivator-related 1%2C transcript variant X7;transcript_id=XM_011247239.3;extra_copy_number=0
CM058259.1	Liftoff	exon	44203459	44203610	.	+	.	ID=exon-XM_011247239.3-13;Parent=rna-XM_011247239.3;Dbxref=GeneID:226169,GenBank:XM_011247239.3,MGI:MGI:2385096;gbkey=mRNA;gene=Pprc1;product=peroxisome proliferative activated receptor%2C gamma%2C coactivator-related 1%2C transcript variant X7;transcript_id=XM_011247239.3;extra_copy_number=0
CM058259.1	Liftoff	exon	44203825	44204087	.	+	.	ID=exon-XM_011247239.3-14;Parent=rna-XM_011247239.3;Dbxref=GeneID:226169,GenBank:XM_011247239.3,MGI:MGI:2385096;gbkey=mRNA;gene=Pprc1;product=peroxisome proliferative activated receptor%2C gamma%2C coactivator-related 1%2C transcript variant X7;transcript_id=XM_011247239.3;extra_copy_number=0
CM058259.1	Liftoff	CDS	44187867	44188019	.	+	.	ID=cds-XP_011245541.1;Parent=rna-XM_011247239.3;Dbxref=GeneID:226169,GenBank:XP_011245541.1,MGI:MGI:2385096;Name=XP_011245541.1;gbkey=CDS;gene=Pprc1;product=peroxisome proliferator-activated receptor gamma coactivator-related protein 1 isoform X7;protein_id=XP_011245541.1;extra_copy_number=0
CM058259.1	Liftoff	CDS	44192679	44192852	.	+	.	ID=cds-XP_011245541.1;Parent=rna-XM_011247239.3;Dbxref=GeneID:226169,GenBank:XP_011245541.1,MGI:MGI:2385096;Name=XP_011245541.1;gbkey=CDS;gene=Pprc1;product=peroxisome proliferator-activated receptor gamma coactivator-related protein 1 isoform X7;protein_id=XP_011245541.1;extra_copy_number=0
CM058259.1	Liftoff	CDS	44193420	44193566	.	+	.	ID=cds-XP_011245541.1;Parent=rna-XM_011247239.3;Dbxref=GeneID:226169,GenBank:XP_011245541.1,MGI:MGI:2385096;Name=XP_011245541.1;gbkey=CDS;gene=Pprc1;product=peroxisome proliferator-activated receptor gamma coactivator-related protein 1 isoform X7;protein_id=XP_011245541.1;extra_copy_number=0
CM058259.1	Liftoff	CDS	44193678	44193770	.	+	.	ID=cds-XP_011245541.1;Parent=rna-XM_011247239.3;Dbxref=GeneID:226169,GenBank:XP_011245541.1,MGI:MGI:2385096;Name=XP_011245541.1;gbkey=CDS;gene=Pprc1;product=peroxisome proliferator-activated receptor gamma coactivator-related protein 1 isoform X7;protein_id=XP_011245541.1;extra_copy_number=0
CM058259.1	Liftoff	CDS	44193888	44196756	.	+	.	ID=cds-XP_011245541.1;Parent=rna-XM_011247239.3;Dbxref=GeneID:226169,GenBank:XP_011245541.1,MGI:MGI:2385096;Name=XP_011245541.1;gbkey=CDS;gene=Pprc1;product=peroxisome proliferator-activated receptor gamma coactivator-related protein 1 isoform X7;protein_id=XP_011245541.1;extra_copy_number=0
CM058259.1	Liftoff	CDS	44196940	44196993	.	+	.	ID=cds-XP_011245541.1;Parent=rna-XM_011247239.3;Dbxref=GeneID:226169,GenBank:XP_011245541.1,MGI:MGI:2385096;Name=XP_011245541.1;gbkey=CDS;gene=Pprc1;product=peroxisome proliferator-activated receptor gamma coactivator-related protein 1 isoform X7;protein_id=XP_011245541.1;extra_copy_number=0
CM058259.1	Liftoff	CDS	44198505	44198562	.	+	.	ID=cds-XP_011245541.1;Parent=rna-XM_011247239.3;Dbxref=GeneID:226169,GenBank:XP_011245541.1,MGI:MGI:2385096;Name=XP_011245541.1;gbkey=CDS;gene=Pprc1;product=peroxisome proliferator-activated receptor gamma coactivator-related protein 1 isoform X7;protein_id=XP_011245541.1;extra_copy_number=0
CM058259.1	Liftoff	CDS	44199294	44199364	.	+	.	ID=cds-XP_011245541.1;Parent=rna-XM_011247239.3;Dbxref=GeneID:226169,GenBank:XP_011245541.1,MGI:MGI:2385096;Name=XP_011245541.1;gbkey=CDS;gene=Pprc1;product=peroxisome proliferator-activated receptor gamma coactivator-related protein 1 isoform X7;protein_id=XP_011245541.1;extra_copy_number=0
CM058259.1	Liftoff	CDS	44200315	44201044	.	+	.	ID=cds-XP_011245541.1;Parent=rna-XM_011247239.3;Dbxref=GeneID:226169,GenBank:XP_011245541.1,MGI:MGI:2385096;Name=XP_011245541.1;gbkey=CDS;gene=Pprc1;product=peroxisome proliferator-activated receptor gamma coactivator-related protein 1 isoform X7;protein_id=XP_011245541.1;extra_copy_number=0
CM058259.1	Liftoff	CDS	44202553	44202687	.	+	.	ID=cds-XP_011245541.1;Parent=rna-XM_011247239.3;Dbxref=GeneID:226169,GenBank:XP_011245541.1,MGI:MGI:2385096;Name=XP_011245541.1;gbkey=CDS;gene=Pprc1;product=peroxisome proliferator-activated receptor gamma coactivator-related protein 1 isoform X7;protein_id=XP_011245541.1;extra_copy_number=0
CM058259.1	Liftoff	CDS	44202795	44202861	.	+	.	ID=cds-XP_011245541.1;Parent=rna-XM_011247239.3;Dbxref=GeneID:226169,GenBank:XP_011245541.1,MGI:MGI:2385096;Name=XP_011245541.1;gbkey=CDS;gene=Pprc1;product=peroxisome proliferator-activated receptor gamma coactivator-related protein 1 isoform X7;protein_id=XP_011245541.1;extra_copy_number=0
CM058259.1	Liftoff	CDS	44202978	44203099	.	+	.	ID=cds-XP_011245541.1;Parent=rna-XM_011247239.3;Dbxref=GeneID:226169,GenBank:XP_011245541.1,MGI:MGI:2385096;Name=XP_011245541.1;gbkey=CDS;gene=Pprc1;product=peroxisome proliferator-activated receptor gamma coactivator-related protein 1 isoform X7;protein_id=XP_011245541.1;extra_copy_number=0
CM058259.1	Liftoff	CDS	44203459	44203610	.	+	.	ID=cds-XP_011245541.1;Parent=rna-XM_011247239.3;Dbxref=GeneID:226169,GenBank:XP_011245541.1,MGI:MGI:2385096;Name=XP_011245541.1;gbkey=CDS;gene=Pprc1;product=peroxisome proliferator-activated receptor gamma coactivator-related protein 1 isoform X7;protein_id=XP_011245541.1;extra_copy_number=0
CM058259.1	Liftoff	CDS	44203825	44203928	.	+	.	ID=cds-XP_011245541.1;Parent=rna-XM_011247239.3;Dbxref=GeneID:226169,GenBank:XP_011245541.1,MGI:MGI:2385096;Name=XP_011245541.1;gbkey=CDS;gene=Pprc1;product=peroxisome proliferator-activated receptor gamma coactivator-related protein 1 isoform X7;protein_id=XP_011245541.1;extra_copy_number=0
CM058259.1	Liftoff	mRNA	44187792	44204080	.	+	.	ID=rna-XM_017318166.3;Parent=gene-Pprc1;Dbxref=GeneID:226169,GenBank:XM_017318166.3,MGI:MGI:2385096;Name=XM_017318166.3;gbkey=mRNA;gene=Pprc1;model_evidence=Supporting evidence includes similarity to: 4 mRNAs%2C 35 ESTs%2C 1 Protein%2C 507 long SRA reads%2C and 100%25 coverage of the annotated genomic feature by RNAseq alignments%2C including 51 samples with support for all annotated introns;product=peroxisome proliferative activated receptor%2C gamma%2C coactivator-related 1%2C transcript variant X2;transcript_id=XM_017318166.3;matches_ref_protein=True;valid_ORF=True;extra_copy_number=0
CM058259.1	Liftoff	exon	44187792	44188019	.	+	.	ID=exon-XM_017318166.3-1;Parent=rna-XM_017318166.3;Dbxref=GeneID:226169,GenBank:XM_017318166.3,MGI:MGI:2385096;gbkey=mRNA;gene=Pprc1;product=peroxisome proliferative activated receptor%2C gamma%2C coactivator-related 1%2C transcript variant X2;transcript_id=XM_017318166.3;extra_copy_number=0
CM058259.1	Liftoff	exon	44192679	44192852	.	+	.	ID=exon-XM_017318166.3-2;Parent=rna-XM_017318166.3;Dbxref=GeneID:226169,GenBank:XM_017318166.3,MGI:MGI:2385096;gbkey=mRNA;gene=Pprc1;product=peroxisome proliferative activated receptor%2C gamma%2C coactivator-related 1%2C transcript variant X2;transcript_id=XM_017318166.3;extra_copy_number=0
CM058259.1	Liftoff	exon	44193417	44193566	.	+	.	ID=exon-XM_017318166.3-3;Parent=rna-XM_017318166.3;Dbxref=GeneID:226169,GenBank:XM_017318166.3,MGI:MGI:2385096;gbkey=mRNA;gene=Pprc1;product=peroxisome proliferative activated receptor%2C gamma%2C coactivator-related 1%2C transcript variant X2;transcript_id=XM_017318166.3;extra_copy_number=0
CM058259.1	Liftoff	exon	44193678	44193779	.	+	.	ID=exon-XM_017318166.3-4;Parent=rna-XM_017318166.3;Dbxref=GeneID:226169,GenBank:XM_017318166.3,MGI:MGI:2385096;gbkey=mRNA;gene=Pprc1;product=peroxisome proliferative activated receptor%2C gamma%2C coactivator-related 1%2C transcript variant X2;transcript_id=XM_017318166.3;extra_copy_number=0
CM058259.1	Liftoff	exon	44193888	44196756	.	+	.	ID=exon-XM_017318166.3-5;Parent=rna-XM_017318166.3;Dbxref=GeneID:226169,GenBank:XM_017318166.3,MGI:MGI:2385096;gbkey=mRNA;gene=Pprc1;product=peroxisome proliferative activated receptor%2C gamma%2C coactivator-related 1%2C transcript variant X2;transcript_id=XM_017318166.3;extra_copy_number=0
CM058259.1	Liftoff	exon	44196940	44196993	.	+	.	ID=exon-XM_017318166.3-6;Parent=rna-XM_017318166.3;Dbxref=GeneID:226169,GenBank:XM_017318166.3,MGI:MGI:2385096;gbkey=mRNA;gene=Pprc1;product=peroxisome proliferative activated receptor%2C gamma%2C coactivator-related 1%2C transcript variant X2;transcript_id=XM_017318166.3;extra_copy_number=0
CM058259.1	Liftoff	exon	44198505	44198562	.	+	.	ID=exon-XM_017318166.3-7;Parent=rna-XM_017318166.3;Dbxref=GeneID:226169,GenBank:XM_017318166.3,MGI:MGI:2385096;gbkey=mRNA;gene=Pprc1;product=peroxisome proliferative activated receptor%2C gamma%2C coactivator-related 1%2C transcript variant X2;transcript_id=XM_017318166.3;extra_copy_number=0
CM058259.1	Liftoff	exon	44199297	44199364	.	+	.	ID=exon-XM_017318166.3-8;Parent=rna-XM_017318166.3;Dbxref=GeneID:226169,GenBank:XM_017318166.3,MGI:MGI:2385096;gbkey=mRNA;gene=Pprc1;product=peroxisome proliferative activated receptor%2C gamma%2C coactivator-related 1%2C transcript variant X2;transcript_id=XM_017318166.3;extra_copy_number=0
CM058259.1	Liftoff	exon	44200315	44201044	.	+	.	ID=exon-XM_017318166.3-9;Parent=rna-XM_017318166.3;Dbxref=GeneID:226169,GenBank:XM_017318166.3,MGI:MGI:2385096;gbkey=mRNA;gene=Pprc1;product=peroxisome proliferative activated receptor%2C gamma%2C coactivator-related 1%2C transcript variant X2;transcript_id=XM_017318166.3;extra_copy_number=0
CM058259.1	Liftoff	exon	44202553	44202687	.	+	.	ID=exon-XM_017318166.3-10;Parent=rna-XM_017318166.3;Dbxref=GeneID:226169,GenBank:XM_017318166.3,MGI:MGI:2385096;gbkey=mRNA;gene=Pprc1;product=peroxisome proliferative activated receptor%2C gamma%2C coactivator-related 1%2C transcript variant X2;transcript_id=XM_017318166.3;extra_copy_number=0
CM058259.1	Liftoff	exon	44202795	44202861	.	+	.	ID=exon-XM_017318166.3-11;Parent=rna-XM_017318166.3;Dbxref=GeneID:226169,GenBank:XM_017318166.3,MGI:MGI:2385096;gbkey=mRNA;gene=Pprc1;product=peroxisome proliferative activated receptor%2C gamma%2C coactivator-related 1%2C transcript variant X2;transcript_id=XM_017318166.3;extra_copy_number=0
CM058259.1	Liftoff	exon	44202978	44203099	.	+	.	ID=exon-XM_017318166.3-12;Parent=rna-XM_017318166.3;Dbxref=GeneID:226169,GenBank:XM_017318166.3,MGI:MGI:2385096;gbkey=mRNA;gene=Pprc1;product=peroxisome proliferative activated receptor%2C gamma%2C coactivator-related 1%2C transcript variant X2;transcript_id=XM_017318166.3;extra_copy_number=0
CM058259.1	Liftoff	exon	44203459	44203610	.	+	.	ID=exon-XM_017318166.3-13;Parent=rna-XM_017318166.3;Dbxref=GeneID:226169,GenBank:XM_017318166.3,MGI:MGI:2385096;gbkey=mRNA;gene=Pprc1;product=peroxisome proliferative activated receptor%2C gamma%2C coactivator-related 1%2C transcript variant X2;transcript_id=XM_017318166.3;extra_copy_number=0
CM058259.1	Liftoff	exon	44203825	44204080	.	+	.	ID=exon-XM_017318166.3-14;Parent=rna-XM_017318166.3;Dbxref=GeneID:226169,GenBank:XM_017318166.3,MGI:MGI:2385096;gbkey=mRNA;gene=Pprc1;product=peroxisome proliferative activated receptor%2C gamma%2C coactivator-related 1%2C transcript variant X2;transcript_id=XM_017318166.3;extra_copy_number=0
CM058259.1	Liftoff	CDS	44187867	44188019	.	+	.	ID=cds-XP_017173655.1;Parent=rna-XM_017318166.3;Dbxref=GeneID:226169,GenBank:XP_017173655.1,MGI:MGI:2385096;Name=XP_017173655.1;gbkey=CDS;gene=Pprc1;product=peroxisome proliferator-activated receptor gamma coactivator-related protein 1 isoform X2;protein_id=XP_017173655.1;extra_copy_number=0
CM058259.1	Liftoff	CDS	44192679	44192852	.	+	.	ID=cds-XP_017173655.1;Parent=rna-XM_017318166.3;Dbxref=GeneID:226169,GenBank:XP_017173655.1,MGI:MGI:2385096;Name=XP_017173655.1;gbkey=CDS;gene=Pprc1;product=peroxisome proliferator-activated receptor gamma coactivator-related protein 1 isoform X2;protein_id=XP_017173655.1;extra_copy_number=0
CM058259.1	Liftoff	CDS	44193417	44193566	.	+	.	ID=cds-XP_017173655.1;Parent=rna-XM_017318166.3;Dbxref=GeneID:226169,GenBank:XP_017173655.1,MGI:MGI:2385096;Name=XP_017173655.1;gbkey=CDS;gene=Pprc1;product=peroxisome proliferator-activated receptor gamma coactivator-related protein 1 isoform X2;protein_id=XP_017173655.1;extra_copy_number=0
CM058259.1	Liftoff	CDS	44193678	44193779	.	+	.	ID=cds-XP_017173655.1;Parent=rna-XM_017318166.3;Dbxref=GeneID:226169,GenBank:XP_017173655.1,MGI:MGI:2385096;Name=XP_017173655.1;gbkey=CDS;gene=Pprc1;product=peroxisome proliferator-activated receptor gamma coactivator-related protein 1 isoform X2;protein_id=XP_017173655.1;extra_copy_number=0
CM058259.1	Liftoff	CDS	44193888	44196756	.	+	.	ID=cds-XP_017173655.1;Parent=rna-XM_017318166.3;Dbxref=GeneID:226169,GenBank:XP_017173655.1,MGI:MGI:2385096;Name=XP_017173655.1;gbkey=CDS;gene=Pprc1;product=peroxisome proliferator-activated receptor gamma coactivator-related protein 1 isoform X2;protein_id=XP_017173655.1;extra_copy_number=0
CM058259.1	Liftoff	CDS	44196940	44196993	.	+	.	ID=cds-XP_017173655.1;Parent=rna-XM_017318166.3;Dbxref=GeneID:226169,GenBank:XP_017173655.1,MGI:MGI:2385096;Name=XP_017173655.1;gbkey=CDS;gene=Pprc1;product=peroxisome proliferator-activated receptor gamma coactivator-related protein 1 isoform X2;protein_id=XP_017173655.1;extra_copy_number=0
CM058259.1	Liftoff	CDS	44198505	44198562	.	+	.	ID=cds-XP_017173655.1;Parent=rna-XM_017318166.3;Dbxref=GeneID:226169,GenBank:XP_017173655.1,MGI:MGI:2385096;Name=XP_017173655.1;gbkey=CDS;gene=Pprc1;product=peroxisome proliferator-activated receptor gamma coactivator-related protein 1 isoform X2;protein_id=XP_017173655.1;extra_copy_number=0
CM058259.1	Liftoff	CDS	44199297	44199364	.	+	.	ID=cds-XP_017173655.1;Parent=rna-XM_017318166.3;Dbxref=GeneID:226169,GenBank:XP_017173655.1,MGI:MGI:2385096;Name=XP_017173655.1;gbkey=CDS;gene=Pprc1;product=peroxisome proliferator-activated receptor gamma coactivator-related protein 1 isoform X2;protein_id=XP_017173655.1;extra_copy_number=0
CM058259.1	Liftoff	CDS	44200315	44201044	.	+	.	ID=cds-XP_017173655.1;Parent=rna-XM_017318166.3;Dbxref=GeneID:226169,GenBank:XP_017173655.1,MGI:MGI:2385096;Name=XP_017173655.1;gbkey=CDS;gene=Pprc1;product=peroxisome proliferator-activated receptor gamma coactivator-related protein 1 isoform X2;protein_id=XP_017173655.1;extra_copy_number=0
CM058259.1	Liftoff	CDS	44202553	44202687	.	+	.	ID=cds-XP_017173655.1;Parent=rna-XM_017318166.3;Dbxref=GeneID:226169,GenBank:XP_017173655.1,MGI:MGI:2385096;Name=XP_017173655.1;gbkey=CDS;gene=Pprc1;product=peroxisome proliferator-activated receptor gamma coactivator-related protein 1 isoform X2;protein_id=XP_017173655.1;extra_copy_number=0
CM058259.1	Liftoff	CDS	44202795	44202861	.	+	.	ID=cds-XP_017173655.1;Parent=rna-XM_017318166.3;Dbxref=GeneID:226169,GenBank:XP_017173655.1,MGI:MGI:2385096;Name=XP_017173655.1;gbkey=CDS;gene=Pprc1;product=peroxisome proliferator-activated receptor gamma coactivator-related protein 1 isoform X2;protein_id=XP_017173655.1;extra_copy_number=0
CM058259.1	Liftoff	CDS	44202978	44203099	.	+	.	ID=cds-XP_017173655.1;Parent=rna-XM_017318166.3;Dbxref=GeneID:226169,GenBank:XP_017173655.1,MGI:MGI:2385096;Name=XP_017173655.1;gbkey=CDS;gene=Pprc1;product=peroxisome proliferator-activated receptor gamma coactivator-related protein 1 isoform X2;protein_id=XP_017173655.1;extra_copy_number=0
CM058259.1	Liftoff	CDS	44203459	44203610	.	+	.	ID=cds-XP_017173655.1;Parent=rna-XM_017318166.3;Dbxref=GeneID:226169,GenBank:XP_017173655.1,MGI:MGI:2385096;Name=XP_017173655.1;gbkey=CDS;gene=Pprc1;product=peroxisome proliferator-activated receptor gamma coactivator-related protein 1 isoform X2;protein_id=XP_017173655.1;extra_copy_number=0
CM058259.1	Liftoff	CDS	44203825	44203928	.	+	.	ID=cds-XP_017173655.1;Parent=rna-XM_017318166.3;Dbxref=GeneID:226169,GenBank:XP_017173655.1,MGI:MGI:2385096;Name=XP_017173655.1;gbkey=CDS;gene=Pprc1;product=peroxisome proliferator-activated receptor gamma coactivator-related protein 1 isoform X2;protein_id=XP_017173655.1;extra_copy_number=0
CM058259.1	Liftoff	mRNA	44187792	44204087	.	+	.	ID=rna-XM_030250902.2;Parent=gene-Pprc1;Dbxref=GeneID:226169,GenBank:XM_030250902.2,MGI:MGI:2385096;Name=XM_030250902.2;gbkey=mRNA;gene=Pprc1;model_evidence=Supporting evidence includes similarity to: 4 mRNAs%2C 40 ESTs%2C 459 long SRA reads%2C and 100%25 coverage of the annotated genomic feature by RNAseq alignments%2C including 51 samples with support for all annotated introns;product=peroxisome proliferative activated receptor%2C gamma%2C coactivator-related 1%2C transcript variant X5;transcript_id=XM_030250902.2;matches_ref_protein=True;valid_ORF=True;extra_copy_number=0
CM058259.1	Liftoff	exon	44187792	44188019	.	+	.	ID=exon-XM_030250902.2-1;Parent=rna-XM_030250902.2;Dbxref=GeneID:226169,GenBank:XM_030250902.2,MGI:MGI:2385096;gbkey=mRNA;gene=Pprc1;product=peroxisome proliferative activated receptor%2C gamma%2C coactivator-related 1%2C transcript variant X5;transcript_id=XM_030250902.2;extra_copy_number=0
CM058259.1	Liftoff	exon	44192679	44192852	.	+	.	ID=exon-XM_030250902.2-2;Parent=rna-XM_030250902.2;Dbxref=GeneID:226169,GenBank:XM_030250902.2,MGI:MGI:2385096;gbkey=mRNA;gene=Pprc1;product=peroxisome proliferative activated receptor%2C gamma%2C coactivator-related 1%2C transcript variant X5;transcript_id=XM_030250902.2;extra_copy_number=0
CM058259.1	Liftoff	exon	44193420	44193566	.	+	.	ID=exon-XM_030250902.2-3;Parent=rna-XM_030250902.2;Dbxref=GeneID:226169,GenBank:XM_030250902.2,MGI:MGI:2385096;gbkey=mRNA;gene=Pprc1;product=peroxisome proliferative activated receptor%2C gamma%2C coactivator-related 1%2C transcript variant X5;transcript_id=XM_030250902.2;extra_copy_number=0
CM058259.1	Liftoff	exon	44193678	44193779	.	+	.	ID=exon-XM_030250902.2-4;Parent=rna-XM_030250902.2;Dbxref=GeneID:226169,GenBank:XM_030250902.2,MGI:MGI:2385096;gbkey=mRNA;gene=Pprc1;product=peroxisome proliferative activated receptor%2C gamma%2C coactivator-related 1%2C transcript variant X5;transcript_id=XM_030250902.2;extra_copy_number=0
CM058259.1	Liftoff	exon	44193888	44196756	.	+	.	ID=exon-XM_030250902.2-5;Parent=rna-XM_030250902.2;Dbxref=GeneID:226169,GenBank:XM_030250902.2,MGI:MGI:2385096;gbkey=mRNA;gene=Pprc1;product=peroxisome proliferative activated receptor%2C gamma%2C coactivator-related 1%2C transcript variant X5;transcript_id=XM_030250902.2;extra_copy_number=0
CM058259.1	Liftoff	exon	44196940	44196993	.	+	.	ID=exon-XM_030250902.2-6;Parent=rna-XM_030250902.2;Dbxref=GeneID:226169,GenBank:XM_030250902.2,MGI:MGI:2385096;gbkey=mRNA;gene=Pprc1;product=peroxisome proliferative activated receptor%2C gamma%2C coactivator-related 1%2C transcript variant X5;transcript_id=XM_030250902.2;extra_copy_number=0
CM058259.1	Liftoff	exon	44198505	44198562	.	+	.	ID=exon-XM_030250902.2-7;Parent=rna-XM_030250902.2;Dbxref=GeneID:226169,GenBank:XM_030250902.2,MGI:MGI:2385096;gbkey=mRNA;gene=Pprc1;product=peroxisome proliferative activated receptor%2C gamma%2C coactivator-related 1%2C transcript variant X5;transcript_id=XM_030250902.2;extra_copy_number=0
CM058259.1	Liftoff	exon	44199294	44199364	.	+	.	ID=exon-XM_030250902.2-8;Parent=rna-XM_030250902.2;Dbxref=GeneID:226169,GenBank:XM_030250902.2,MGI:MGI:2385096;gbkey=mRNA;gene=Pprc1;product=peroxisome proliferative activated receptor%2C gamma%2C coactivator-related 1%2C transcript variant X5;transcript_id=XM_030250902.2;extra_copy_number=0
CM058259.1	Liftoff	exon	44200315	44201044	.	+	.	ID=exon-XM_030250902.2-9;Parent=rna-XM_030250902.2;Dbxref=GeneID:226169,GenBank:XM_030250902.2,MGI:MGI:2385096;gbkey=mRNA;gene=Pprc1;product=peroxisome proliferative activated receptor%2C gamma%2C coactivator-related 1%2C transcript variant X5;transcript_id=XM_030250902.2;extra_copy_number=0
CM058259.1	Liftoff	exon	44202553	44202687	.	+	.	ID=exon-XM_030250902.2-10;Parent=rna-XM_030250902.2;Dbxref=GeneID:226169,GenBank:XM_030250902.2,MGI:MGI:2385096;gbkey=mRNA;gene=Pprc1;product=peroxisome proliferative activated receptor%2C gamma%2C coactivator-related 1%2C transcript variant X5;transcript_id=XM_030250902.2;extra_copy_number=0
CM058259.1	Liftoff	exon	44202801	44202861	.	+	.	ID=exon-XM_030250902.2-11;Parent=rna-XM_030250902.2;Dbxref=GeneID:226169,GenBank:XM_030250902.2,MGI:MGI:2385096;gbkey=mRNA;gene=Pprc1;product=peroxisome proliferative activated receptor%2C gamma%2C coactivator-related 1%2C transcript variant X5;transcript_id=XM_030250902.2;extra_copy_number=0
CM058259.1	Liftoff	exon	44202978	44203099	.	+	.	ID=exon-XM_030250902.2-12;Parent=rna-XM_030250902.2;Dbxref=GeneID:226169,GenBank:XM_030250902.2,MGI:MGI:2385096;gbkey=mRNA;gene=Pprc1;product=peroxisome proliferative activated receptor%2C gamma%2C coactivator-related 1%2C transcript variant X5;transcript_id=XM_030250902.2;extra_copy_number=0
CM058259.1	Liftoff	exon	44203459	44203610	.	+	.	ID=exon-XM_030250902.2-13;Parent=rna-XM_030250902.2;Dbxref=GeneID:226169,GenBank:XM_030250902.2,MGI:MGI:2385096;gbkey=mRNA;gene=Pprc1;product=peroxisome proliferative activated receptor%2C gamma%2C coactivator-related 1%2C transcript variant X5;transcript_id=XM_030250902.2;extra_copy_number=0
CM058259.1	Liftoff	exon	44203825	44204087	.	+	.	ID=exon-XM_030250902.2-14;Parent=rna-XM_030250902.2;Dbxref=GeneID:226169,GenBank:XM_030250902.2,MGI:MGI:2385096;gbkey=mRNA;gene=Pprc1;product=peroxisome proliferative activated receptor%2C gamma%2C coactivator-related 1%2C transcript variant X5;transcript_id=XM_030250902.2;extra_copy_number=0
CM058259.1	Liftoff	CDS	44187867	44188019	.	+	.	ID=cds-XP_030106762.1;Parent=rna-XM_030250902.2;Dbxref=GeneID:226169,GenBank:XP_030106762.1,MGI:MGI:2385096;Name=XP_030106762.1;gbkey=CDS;gene=Pprc1;product=peroxisome proliferator-activated receptor gamma coactivator-related protein 1 isoform X5;protein_id=XP_030106762.1;extra_copy_number=0
CM058259.1	Liftoff	CDS	44192679	44192852	.	+	.	ID=cds-XP_030106762.1;Parent=rna-XM_030250902.2;Dbxref=GeneID:226169,GenBank:XP_030106762.1,MGI:MGI:2385096;Name=XP_030106762.1;gbkey=CDS;gene=Pprc1;product=peroxisome proliferator-activated receptor gamma coactivator-related protein 1 isoform X5;protein_id=XP_030106762.1;extra_copy_number=0
CM058259.1	Liftoff	CDS	44193420	44193566	.	+	.	ID=cds-XP_030106762.1;Parent=rna-XM_030250902.2;Dbxref=GeneID:226169,GenBank:XP_030106762.1,MGI:MGI:2385096;Name=XP_030106762.1;gbkey=CDS;gene=Pprc1;product=peroxisome proliferator-activated receptor gamma coactivator-related protein 1 isoform X5;protein_id=XP_030106762.1;extra_copy_number=0
CM058259.1	Liftoff	CDS	44193678	44193779	.	+	.	ID=cds-XP_030106762.1;Parent=rna-XM_030250902.2;Dbxref=GeneID:226169,GenBank:XP_030106762.1,MGI:MGI:2385096;Name=XP_030106762.1;gbkey=CDS;gene=Pprc1;product=peroxisome proliferator-activated receptor gamma coactivator-related protein 1 isoform X5;protein_id=XP_030106762.1;extra_copy_number=0
CM058259.1	Liftoff	CDS	44193888	44196756	.	+	.	ID=cds-XP_030106762.1;Parent=rna-XM_030250902.2;Dbxref=GeneID:226169,GenBank:XP_030106762.1,MGI:MGI:2385096;Name=XP_030106762.1;gbkey=CDS;gene=Pprc1;product=peroxisome proliferator-activated receptor gamma coactivator-related protein 1 isoform X5;protein_id=XP_030106762.1;extra_copy_number=0
CM058259.1	Liftoff	CDS	44196940	44196993	.	+	.	ID=cds-XP_030106762.1;Parent=rna-XM_030250902.2;Dbxref=GeneID:226169,GenBank:XP_030106762.1,MGI:MGI:2385096;Name=XP_030106762.1;gbkey=CDS;gene=Pprc1;product=peroxisome proliferator-activated receptor gamma coactivator-related protein 1 isoform X5;protein_id=XP_030106762.1;extra_copy_number=0
CM058259.1	Liftoff	CDS	44198505	44198562	.	+	.	ID=cds-XP_030106762.1;Parent=rna-XM_030250902.2;Dbxref=GeneID:226169,GenBank:XP_030106762.1,MGI:MGI:2385096;Name=XP_030106762.1;gbkey=CDS;gene=Pprc1;product=peroxisome proliferator-activated receptor gamma coactivator-related protein 1 isoform X5;protein_id=XP_030106762.1;extra_copy_number=0
CM058259.1	Liftoff	CDS	44199294	44199364	.	+	.	ID=cds-XP_030106762.1;Parent=rna-XM_030250902.2;Dbxref=GeneID:226169,GenBank:XP_030106762.1,MGI:MGI:2385096;Name=XP_030106762.1;gbkey=CDS;gene=Pprc1;product=peroxisome proliferator-activated receptor gamma coactivator-related protein 1 isoform X5;protein_id=XP_030106762.1;extra_copy_number=0
CM058259.1	Liftoff	CDS	44200315	44201044	.	+	.	ID=cds-XP_030106762.1;Parent=rna-XM_030250902.2;Dbxref=GeneID:226169,GenBank:XP_030106762.1,MGI:MGI:2385096;Name=XP_030106762.1;gbkey=CDS;gene=Pprc1;product=peroxisome proliferator-activated receptor gamma coactivator-related protein 1 isoform X5;protein_id=XP_030106762.1;extra_copy_number=0
CM058259.1	Liftoff	CDS	44202553	44202687	.	+	.	ID=cds-XP_030106762.1;Parent=rna-XM_030250902.2;Dbxref=GeneID:226169,GenBank:XP_030106762.1,MGI:MGI:2385096;Name=XP_030106762.1;gbkey=CDS;gene=Pprc1;product=peroxisome proliferator-activated receptor gamma coactivator-related protein 1 isoform X5;protein_id=XP_030106762.1;extra_copy_number=0
CM058259.1	Liftoff	CDS	44202801	44202861	.	+	.	ID=cds-XP_030106762.1;Parent=rna-XM_030250902.2;Dbxref=GeneID:226169,GenBank:XP_030106762.1,MGI:MGI:2385096;Name=XP_030106762.1;gbkey=CDS;gene=Pprc1;product=peroxisome proliferator-activated receptor gamma coactivator-related protein 1 isoform X5;protein_id=XP_030106762.1;extra_copy_number=0
CM058259.1	Liftoff	CDS	44202978	44203099	.	+	.	ID=cds-XP_030106762.1;Parent=rna-XM_030250902.2;Dbxref=GeneID:226169,GenBank:XP_030106762.1,MGI:MGI:2385096;Name=XP_030106762.1;gbkey=CDS;gene=Pprc1;product=peroxisome proliferator-activated receptor gamma coactivator-related protein 1 isoform X5;protein_id=XP_030106762.1;extra_copy_number=0
CM058259.1	Liftoff	CDS	44203459	44203610	.	+	.	ID=cds-XP_030106762.1;Parent=rna-XM_030250902.2;Dbxref=GeneID:226169,GenBank:XP_030106762.1,MGI:MGI:2385096;Name=XP_030106762.1;gbkey=CDS;gene=Pprc1;product=peroxisome proliferator-activated receptor gamma coactivator-related protein 1 isoform X5;protein_id=XP_030106762.1;extra_copy_number=0
CM058259.1	Liftoff	CDS	44203825	44203928	.	+	.	ID=cds-XP_030106762.1;Parent=rna-XM_030250902.2;Dbxref=GeneID:226169,GenBank:XP_030106762.1,MGI:MGI:2385096;Name=XP_030106762.1;gbkey=CDS;gene=Pprc1;product=peroxisome proliferator-activated receptor gamma coactivator-related protein 1 isoform X5;protein_id=XP_030106762.1;extra_copy_number=0
CM058259.1	Liftoff	mRNA	44187792	44204087	.	+	.	ID=rna-XM_030250903.2;Parent=gene-Pprc1;Dbxref=GeneID:226169,GenBank:XM_030250903.2,MGI:MGI:2385096;Name=XM_030250903.2;gbkey=mRNA;gene=Pprc1;model_evidence=Supporting evidence includes similarity to: 3 mRNAs%2C 32 ESTs%2C 415 long SRA reads%2C and 100%25 coverage of the annotated genomic feature by RNAseq alignments%2C including 49 samples with support for all annotated introns;product=peroxisome proliferative activated receptor%2C gamma%2C coactivator-related 1%2C transcript variant X6;transcript_id=XM_030250903.2;matches_ref_protein=True;valid_ORF=True;extra_copy_number=0
CM058259.1	Liftoff	exon	44187792	44188019	.	+	.	ID=exon-XM_030250903.2-1;Parent=rna-XM_030250903.2;Dbxref=GeneID:226169,GenBank:XM_030250903.2,MGI:MGI:2385096;gbkey=mRNA;gene=Pprc1;product=peroxisome proliferative activated receptor%2C gamma%2C coactivator-related 1%2C transcript variant X6;transcript_id=XM_030250903.2;extra_copy_number=0
CM058259.1	Liftoff	exon	44192679	44192852	.	+	.	ID=exon-XM_030250903.2-2;Parent=rna-XM_030250903.2;Dbxref=GeneID:226169,GenBank:XM_030250903.2,MGI:MGI:2385096;gbkey=mRNA;gene=Pprc1;product=peroxisome proliferative activated receptor%2C gamma%2C coactivator-related 1%2C transcript variant X6;transcript_id=XM_030250903.2;extra_copy_number=0
CM058259.1	Liftoff	exon	44193417	44193566	.	+	.	ID=exon-XM_030250903.2-3;Parent=rna-XM_030250903.2;Dbxref=GeneID:226169,GenBank:XM_030250903.2,MGI:MGI:2385096;gbkey=mRNA;gene=Pprc1;product=peroxisome proliferative activated receptor%2C gamma%2C coactivator-related 1%2C transcript variant X6;transcript_id=XM_030250903.2;extra_copy_number=0
CM058259.1	Liftoff	exon	44193678	44193779	.	+	.	ID=exon-XM_030250903.2-4;Parent=rna-XM_030250903.2;Dbxref=GeneID:226169,GenBank:XM_030250903.2,MGI:MGI:2385096;gbkey=mRNA;gene=Pprc1;product=peroxisome proliferative activated receptor%2C gamma%2C coactivator-related 1%2C transcript variant X6;transcript_id=XM_030250903.2;extra_copy_number=0
CM058259.1	Liftoff	exon	44193888	44196756	.	+	.	ID=exon-XM_030250903.2-5;Parent=rna-XM_030250903.2;Dbxref=GeneID:226169,GenBank:XM_030250903.2,MGI:MGI:2385096;gbkey=mRNA;gene=Pprc1;product=peroxisome proliferative activated receptor%2C gamma%2C coactivator-related 1%2C transcript variant X6;transcript_id=XM_030250903.2;extra_copy_number=0
CM058259.1	Liftoff	exon	44196940	44196993	.	+	.	ID=exon-XM_030250903.2-6;Parent=rna-XM_030250903.2;Dbxref=GeneID:226169,GenBank:XM_030250903.2,MGI:MGI:2385096;gbkey=mRNA;gene=Pprc1;product=peroxisome proliferative activated receptor%2C gamma%2C coactivator-related 1%2C transcript variant X6;transcript_id=XM_030250903.2;extra_copy_number=0
CM058259.1	Liftoff	exon	44198505	44198562	.	+	.	ID=exon-XM_030250903.2-7;Parent=rna-XM_030250903.2;Dbxref=GeneID:226169,GenBank:XM_030250903.2,MGI:MGI:2385096;gbkey=mRNA;gene=Pprc1;product=peroxisome proliferative activated receptor%2C gamma%2C coactivator-related 1%2C transcript variant X6;transcript_id=XM_030250903.2;extra_copy_number=0
CM058259.1	Liftoff	exon	44199297	44199364	.	+	.	ID=exon-XM_030250903.2-8;Parent=rna-XM_030250903.2;Dbxref=GeneID:226169,GenBank:XM_030250903.2,MGI:MGI:2385096;gbkey=mRNA;gene=Pprc1;product=peroxisome proliferative activated receptor%2C gamma%2C coactivator-related 1%2C transcript variant X6;transcript_id=XM_030250903.2;extra_copy_number=0
CM058259.1	Liftoff	exon	44200315	44201044	.	+	.	ID=exon-XM_030250903.2-9;Parent=rna-XM_030250903.2;Dbxref=GeneID:226169,GenBank:XM_030250903.2,MGI:MGI:2385096;gbkey=mRNA;gene=Pprc1;product=peroxisome proliferative activated receptor%2C gamma%2C coactivator-related 1%2C transcript variant X6;transcript_id=XM_030250903.2;extra_copy_number=0
CM058259.1	Liftoff	exon	44202553	44202687	.	+	.	ID=exon-XM_030250903.2-10;Parent=rna-XM_030250903.2;Dbxref=GeneID:226169,GenBank:XM_030250903.2,MGI:MGI:2385096;gbkey=mRNA;gene=Pprc1;product=peroxisome proliferative activated receptor%2C gamma%2C coactivator-related 1%2C transcript variant X6;transcript_id=XM_030250903.2;extra_copy_number=0
CM058259.1	Liftoff	exon	44202801	44202861	.	+	.	ID=exon-XM_030250903.2-11;Parent=rna-XM_030250903.2;Dbxref=GeneID:226169,GenBank:XM_030250903.2,MGI:MGI:2385096;gbkey=mRNA;gene=Pprc1;product=peroxisome proliferative activated receptor%2C gamma%2C coactivator-related 1%2C transcript variant X6;transcript_id=XM_030250903.2;extra_copy_number=0
CM058259.1	Liftoff	exon	44202978	44203099	.	+	.	ID=exon-XM_030250903.2-12;Parent=rna-XM_030250903.2;Dbxref=GeneID:226169,GenBank:XM_030250903.2,MGI:MGI:2385096;gbkey=mRNA;gene=Pprc1;product=peroxisome proliferative activated receptor%2C gamma%2C coactivator-related 1%2C transcript variant X6;transcript_id=XM_030250903.2;extra_copy_number=0
CM058259.1	Liftoff	exon	44203459	44203610	.	+	.	ID=exon-XM_030250903.2-13;Parent=rna-XM_030250903.2;Dbxref=GeneID:226169,GenBank:XM_030250903.2,MGI:MGI:2385096;gbkey=mRNA;gene=Pprc1;product=peroxisome proliferative activated receptor%2C gamma%2C coactivator-related 1%2C transcript variant X6;transcript_id=XM_030250903.2;extra_copy_number=0
CM058259.1	Liftoff	exon	44203825	44204087	.	+	.	ID=exon-XM_030250903.2-14;Parent=rna-XM_030250903.2;Dbxref=GeneID:226169,GenBank:XM_030250903.2,MGI:MGI:2385096;gbkey=mRNA;gene=Pprc1;product=peroxisome proliferative activated receptor%2C gamma%2C coactivator-related 1%2C transcript variant X6;transcript_id=XM_030250903.2;extra_copy_number=0
CM058259.1	Liftoff	CDS	44187867	44188019	.	+	.	ID=cds-XP_030106763.1;Parent=rna-XM_030250903.2;Dbxref=GeneID:226169,GenBank:XP_030106763.1,MGI:MGI:2385096;Name=XP_030106763.1;gbkey=CDS;gene=Pprc1;product=peroxisome proliferator-activated receptor gamma coactivator-related protein 1 isoform X6;protein_id=XP_030106763.1;extra_copy_number=0
CM058259.1	Liftoff	CDS	44192679	44192852	.	+	.	ID=cds-XP_030106763.1;Parent=rna-XM_030250903.2;Dbxref=GeneID:226169,GenBank:XP_030106763.1,MGI:MGI:2385096;Name=XP_030106763.1;gbkey=CDS;gene=Pprc1;product=peroxisome proliferator-activated receptor gamma coactivator-related protein 1 isoform X6;protein_id=XP_030106763.1;extra_copy_number=0
CM058259.1	Liftoff	CDS	44193417	44193566	.	+	.	ID=cds-XP_030106763.1;Parent=rna-XM_030250903.2;Dbxref=GeneID:226169,GenBank:XP_030106763.1,MGI:MGI:2385096;Name=XP_030106763.1;gbkey=CDS;gene=Pprc1;product=peroxisome proliferator-activated receptor gamma coactivator-related protein 1 isoform X6;protein_id=XP_030106763.1;extra_copy_number=0
CM058259.1	Liftoff	CDS	44193678	44193779	.	+	.	ID=cds-XP_030106763.1;Parent=rna-XM_030250903.2;Dbxref=GeneID:226169,GenBank:XP_030106763.1,MGI:MGI:2385096;Name=XP_030106763.1;gbkey=CDS;gene=Pprc1;product=peroxisome proliferator-activated receptor gamma coactivator-related protein 1 isoform X6;protein_id=XP_030106763.1;extra_copy_number=0
CM058259.1	Liftoff	CDS	44193888	44196756	.	+	.	ID=cds-XP_030106763.1;Parent=rna-XM_030250903.2;Dbxref=GeneID:226169,GenBank:XP_030106763.1,MGI:MGI:2385096;Name=XP_030106763.1;gbkey=CDS;gene=Pprc1;product=peroxisome proliferator-activated receptor gamma coactivator-related protein 1 isoform X6;protein_id=XP_030106763.1;extra_copy_number=0
CM058259.1	Liftoff	CDS	44196940	44196993	.	+	.	ID=cds-XP_030106763.1;Parent=rna-XM_030250903.2;Dbxref=GeneID:226169,GenBank:XP_030106763.1,MGI:MGI:2385096;Name=XP_030106763.1;gbkey=CDS;gene=Pprc1;product=peroxisome proliferator-activated receptor gamma coactivator-related protein 1 isoform X6;protein_id=XP_030106763.1;extra_copy_number=0
CM058259.1	Liftoff	CDS	44198505	44198562	.	+	.	ID=cds-XP_030106763.1;Parent=rna-XM_030250903.2;Dbxref=GeneID:226169,GenBank:XP_030106763.1,MGI:MGI:2385096;Name=XP_030106763.1;gbkey=CDS;gene=Pprc1;product=peroxisome proliferator-activated receptor gamma coactivator-related protein 1 isoform X6;protein_id=XP_030106763.1;extra_copy_number=0
CM058259.1	Liftoff	CDS	44199297	44199364	.	+	.	ID=cds-XP_030106763.1;Parent=rna-XM_030250903.2;Dbxref=GeneID:226169,GenBank:XP_030106763.1,MGI:MGI:2385096;Name=XP_030106763.1;gbkey=CDS;gene=Pprc1;product=peroxisome proliferator-activated receptor gamma coactivator-related protein 1 isoform X6;protein_id=XP_030106763.1;extra_copy_number=0
CM058259.1	Liftoff	CDS	44200315	44201044	.	+	.	ID=cds-XP_030106763.1;Parent=rna-XM_030250903.2;Dbxref=GeneID:226169,GenBank:XP_030106763.1,MGI:MGI:2385096;Name=XP_030106763.1;gbkey=CDS;gene=Pprc1;product=peroxisome proliferator-activated receptor gamma coactivator-related protein 1 isoform X6;protein_id=XP_030106763.1;extra_copy_number=0
CM058259.1	Liftoff	CDS	44202553	44202687	.	+	.	ID=cds-XP_030106763.1;Parent=rna-XM_030250903.2;Dbxref=GeneID:226169,GenBank:XP_030106763.1,MGI:MGI:2385096;Name=XP_030106763.1;gbkey=CDS;gene=Pprc1;product=peroxisome proliferator-activated receptor gamma coactivator-related protein 1 isoform X6;protein_id=XP_030106763.1;extra_copy_number=0
CM058259.1	Liftoff	CDS	44202801	44202861	.	+	.	ID=cds-XP_030106763.1;Parent=rna-XM_030250903.2;Dbxref=GeneID:226169,GenBank:XP_030106763.1,MGI:MGI:2385096;Name=XP_030106763.1;gbkey=CDS;gene=Pprc1;product=peroxisome proliferator-activated receptor gamma coactivator-related protein 1 isoform X6;protein_id=XP_030106763.1;extra_copy_number=0
CM058259.1	Liftoff	CDS	44202978	44203099	.	+	.	ID=cds-XP_030106763.1;Parent=rna-XM_030250903.2;Dbxref=GeneID:226169,GenBank:XP_030106763.1,MGI:MGI:2385096;Name=XP_030106763.1;gbkey=CDS;gene=Pprc1;product=peroxisome proliferator-activated receptor gamma coactivator-related protein 1 isoform X6;protein_id=XP_030106763.1;extra_copy_number=0
CM058259.1	Liftoff	CDS	44203459	44203610	.	+	.	ID=cds-XP_030106763.1;Parent=rna-XM_030250903.2;Dbxref=GeneID:226169,GenBank:XP_030106763.1,MGI:MGI:2385096;Name=XP_030106763.1;gbkey=CDS;gene=Pprc1;product=peroxisome proliferator-activated receptor gamma coactivator-related protein 1 isoform X6;protein_id=XP_030106763.1;extra_copy_number=0
CM058259.1	Liftoff	CDS	44203825	44203928	.	+	.	ID=cds-XP_030106763.1;Parent=rna-XM_030250903.2;Dbxref=GeneID:226169,GenBank:XP_030106763.1,MGI:MGI:2385096;Name=XP_030106763.1;gbkey=CDS;gene=Pprc1;product=peroxisome proliferator-activated receptor gamma coactivator-related protein 1 isoform X6;protein_id=XP_030106763.1;extra_copy_number=0
CM058259.1	Liftoff	mRNA	44187792	44204087	.	+	.	ID=rna-XM_030250905.2;Parent=gene-Pprc1;Dbxref=GeneID:226169,GenBank:XM_030250905.2,MGI:MGI:2385096;Name=XM_030250905.2;gbkey=mRNA;gene=Pprc1;model_evidence=Supporting evidence includes similarity to: 4 mRNAs%2C 37 ESTs%2C 455 long SRA reads%2C and 100%25 coverage of the annotated genomic feature by RNAseq alignments%2C including 51 samples with support for all annotated introns;product=peroxisome proliferative activated receptor%2C gamma%2C coactivator-related 1%2C transcript variant X8;transcript_id=XM_030250905.2;matches_ref_protein=True;valid_ORF=True;extra_copy_number=0
CM058259.1	Liftoff	exon	44187792	44188019	.	+	.	ID=exon-XM_030250905.2-1;Parent=rna-XM_030250905.2;Dbxref=GeneID:226169,GenBank:XM_030250905.2,MGI:MGI:2385096;gbkey=mRNA;gene=Pprc1;product=peroxisome proliferative activated receptor%2C gamma%2C coactivator-related 1%2C transcript variant X8;transcript_id=XM_030250905.2;extra_copy_number=0
CM058259.1	Liftoff	exon	44192679	44192852	.	+	.	ID=exon-XM_030250905.2-2;Parent=rna-XM_030250905.2;Dbxref=GeneID:226169,GenBank:XM_030250905.2,MGI:MGI:2385096;gbkey=mRNA;gene=Pprc1;product=peroxisome proliferative activated receptor%2C gamma%2C coactivator-related 1%2C transcript variant X8;transcript_id=XM_030250905.2;extra_copy_number=0
CM058259.1	Liftoff	exon	44193420	44193566	.	+	.	ID=exon-XM_030250905.2-3;Parent=rna-XM_030250905.2;Dbxref=GeneID:226169,GenBank:XM_030250905.2,MGI:MGI:2385096;gbkey=mRNA;gene=Pprc1;product=peroxisome proliferative activated receptor%2C gamma%2C coactivator-related 1%2C transcript variant X8;transcript_id=XM_030250905.2;extra_copy_number=0
CM058259.1	Liftoff	exon	44193678	44193779	.	+	.	ID=exon-XM_030250905.2-4;Parent=rna-XM_030250905.2;Dbxref=GeneID:226169,GenBank:XM_030250905.2,MGI:MGI:2385096;gbkey=mRNA;gene=Pprc1;product=peroxisome proliferative activated receptor%2C gamma%2C coactivator-related 1%2C transcript variant X8;transcript_id=XM_030250905.2;extra_copy_number=0
CM058259.1	Liftoff	exon	44193888	44196756	.	+	.	ID=exon-XM_030250905.2-5;Parent=rna-XM_030250905.2;Dbxref=GeneID:226169,GenBank:XM_030250905.2,MGI:MGI:2385096;gbkey=mRNA;gene=Pprc1;product=peroxisome proliferative activated receptor%2C gamma%2C coactivator-related 1%2C transcript variant X8;transcript_id=XM_030250905.2;extra_copy_number=0
CM058259.1	Liftoff	exon	44196940	44196993	.	+	.	ID=exon-XM_030250905.2-6;Parent=rna-XM_030250905.2;Dbxref=GeneID:226169,GenBank:XM_030250905.2,MGI:MGI:2385096;gbkey=mRNA;gene=Pprc1;product=peroxisome proliferative activated receptor%2C gamma%2C coactivator-related 1%2C transcript variant X8;transcript_id=XM_030250905.2;extra_copy_number=0
CM058259.1	Liftoff	exon	44198505	44198562	.	+	.	ID=exon-XM_030250905.2-7;Parent=rna-XM_030250905.2;Dbxref=GeneID:226169,GenBank:XM_030250905.2,MGI:MGI:2385096;gbkey=mRNA;gene=Pprc1;product=peroxisome proliferative activated receptor%2C gamma%2C coactivator-related 1%2C transcript variant X8;transcript_id=XM_030250905.2;extra_copy_number=0
CM058259.1	Liftoff	exon	44199297	44199364	.	+	.	ID=exon-XM_030250905.2-8;Parent=rna-XM_030250905.2;Dbxref=GeneID:226169,GenBank:XM_030250905.2,MGI:MGI:2385096;gbkey=mRNA;gene=Pprc1;product=peroxisome proliferative activated receptor%2C gamma%2C coactivator-related 1%2C transcript variant X8;transcript_id=XM_030250905.2;extra_copy_number=0
CM058259.1	Liftoff	exon	44200315	44201044	.	+	.	ID=exon-XM_030250905.2-9;Parent=rna-XM_030250905.2;Dbxref=GeneID:226169,GenBank:XM_030250905.2,MGI:MGI:2385096;gbkey=mRNA;gene=Pprc1;product=peroxisome proliferative activated receptor%2C gamma%2C coactivator-related 1%2C transcript variant X8;transcript_id=XM_030250905.2;extra_copy_number=0
CM058259.1	Liftoff	exon	44202553	44202687	.	+	.	ID=exon-XM_030250905.2-10;Parent=rna-XM_030250905.2;Dbxref=GeneID:226169,GenBank:XM_030250905.2,MGI:MGI:2385096;gbkey=mRNA;gene=Pprc1;product=peroxisome proliferative activated receptor%2C gamma%2C coactivator-related 1%2C transcript variant X8;transcript_id=XM_030250905.2;extra_copy_number=0
CM058259.1	Liftoff	exon	44202801	44202861	.	+	.	ID=exon-XM_030250905.2-11;Parent=rna-XM_030250905.2;Dbxref=GeneID:226169,GenBank:XM_030250905.2,MGI:MGI:2385096;gbkey=mRNA;gene=Pprc1;product=peroxisome proliferative activated receptor%2C gamma%2C coactivator-related 1%2C transcript variant X8;transcript_id=XM_030250905.2;extra_copy_number=0
CM058259.1	Liftoff	exon	44202978	44203099	.	+	.	ID=exon-XM_030250905.2-12;Parent=rna-XM_030250905.2;Dbxref=GeneID:226169,GenBank:XM_030250905.2,MGI:MGI:2385096;gbkey=mRNA;gene=Pprc1;product=peroxisome proliferative activated receptor%2C gamma%2C coactivator-related 1%2C transcript variant X8;transcript_id=XM_030250905.2;extra_copy_number=0
CM058259.1	Liftoff	exon	44203459	44203610	.	+	.	ID=exon-XM_030250905.2-13;Parent=rna-XM_030250905.2;Dbxref=GeneID:226169,GenBank:XM_030250905.2,MGI:MGI:2385096;gbkey=mRNA;gene=Pprc1;product=peroxisome proliferative activated receptor%2C gamma%2C coactivator-related 1%2C transcript variant X8;transcript_id=XM_030250905.2;extra_copy_number=0
CM058259.1	Liftoff	exon	44203825	44204087	.	+	.	ID=exon-XM_030250905.2-14;Parent=rna-XM_030250905.2;Dbxref=GeneID:226169,GenBank:XM_030250905.2,MGI:MGI:2385096;gbkey=mRNA;gene=Pprc1;product=peroxisome proliferative activated receptor%2C gamma%2C coactivator-related 1%2C transcript variant X8;transcript_id=XM_030250905.2;extra_copy_number=0
CM058259.1	Liftoff	CDS	44187867	44188019	.	+	.	ID=cds-XP_030106765.1;Parent=rna-XM_030250905.2;Dbxref=GeneID:226169,GenBank:XP_030106765.1,MGI:MGI:2385096;Name=XP_030106765.1;gbkey=CDS;gene=Pprc1;product=peroxisome proliferator-activated receptor gamma coactivator-related protein 1 isoform X8;protein_id=XP_030106765.1;extra_copy_number=0
CM058259.1	Liftoff	CDS	44192679	44192852	.	+	.	ID=cds-XP_030106765.1;Parent=rna-XM_030250905.2;Dbxref=GeneID:226169,GenBank:XP_030106765.1,MGI:MGI:2385096;Name=XP_030106765.1;gbkey=CDS;gene=Pprc1;product=peroxisome proliferator-activated receptor gamma coactivator-related protein 1 isoform X8;protein_id=XP_030106765.1;extra_copy_number=0
CM058259.1	Liftoff	CDS	44193420	44193566	.	+	.	ID=cds-XP_030106765.1;Parent=rna-XM_030250905.2;Dbxref=GeneID:226169,GenBank:XP_030106765.1,MGI:MGI:2385096;Name=XP_030106765.1;gbkey=CDS;gene=Pprc1;product=peroxisome proliferator-activated receptor gamma coactivator-related protein 1 isoform X8;protein_id=XP_030106765.1;extra_copy_number=0
CM058259.1	Liftoff	CDS	44193678	44193779	.	+	.	ID=cds-XP_030106765.1;Parent=rna-XM_030250905.2;Dbxref=GeneID:226169,GenBank:XP_030106765.1,MGI:MGI:2385096;Name=XP_030106765.1;gbkey=CDS;gene=Pprc1;product=peroxisome proliferator-activated receptor gamma coactivator-related protein 1 isoform X8;protein_id=XP_030106765.1;extra_copy_number=0
CM058259.1	Liftoff	CDS	44193888	44196756	.	+	.	ID=cds-XP_030106765.1;Parent=rna-XM_030250905.2;Dbxref=GeneID:226169,GenBank:XP_030106765.1,MGI:MGI:2385096;Name=XP_030106765.1;gbkey=CDS;gene=Pprc1;product=peroxisome proliferator-activated receptor gamma coactivator-related protein 1 isoform X8;protein_id=XP_030106765.1;extra_copy_number=0
CM058259.1	Liftoff	CDS	44196940	44196993	.	+	.	ID=cds-XP_030106765.1;Parent=rna-XM_030250905.2;Dbxref=GeneID:226169,GenBank:XP_030106765.1,MGI:MGI:2385096;Name=XP_030106765.1;gbkey=CDS;gene=Pprc1;product=peroxisome proliferator-activated receptor gamma coactivator-related protein 1 isoform X8;protein_id=XP_030106765.1;extra_copy_number=0
CM058259.1	Liftoff	CDS	44198505	44198562	.	+	.	ID=cds-XP_030106765.1;Parent=rna-XM_030250905.2;Dbxref=GeneID:226169,GenBank:XP_030106765.1,MGI:MGI:2385096;Name=XP_030106765.1;gbkey=CDS;gene=Pprc1;product=peroxisome proliferator-activated receptor gamma coactivator-related protein 1 isoform X8;protein_id=XP_030106765.1;extra_copy_number=0
CM058259.1	Liftoff	CDS	44199297	44199364	.	+	.	ID=cds-XP_030106765.1;Parent=rna-XM_030250905.2;Dbxref=GeneID:226169,GenBank:XP_030106765.1,MGI:MGI:2385096;Name=XP_030106765.1;gbkey=CDS;gene=Pprc1;product=peroxisome proliferator-activated receptor gamma coactivator-related protein 1 isoform X8;protein_id=XP_030106765.1;extra_copy_number=0
CM058259.1	Liftoff	CDS	44200315	44201044	.	+	.	ID=cds-XP_030106765.1;Parent=rna-XM_030250905.2;Dbxref=GeneID:226169,GenBank:XP_030106765.1,MGI:MGI:2385096;Name=XP_030106765.1;gbkey=CDS;gene=Pprc1;product=peroxisome proliferator-activated receptor gamma coactivator-related protein 1 isoform X8;protein_id=XP_030106765.1;extra_copy_number=0
CM058259.1	Liftoff	CDS	44202553	44202687	.	+	.	ID=cds-XP_030106765.1;Parent=rna-XM_030250905.2;Dbxref=GeneID:226169,GenBank:XP_030106765.1,MGI:MGI:2385096;Name=XP_030106765.1;gbkey=CDS;gene=Pprc1;product=peroxisome proliferator-activated receptor gamma coactivator-related protein 1 isoform X8;protein_id=XP_030106765.1;extra_copy_number=0
CM058259.1	Liftoff	CDS	44202801	44202861	.	+	.	ID=cds-XP_030106765.1;Parent=rna-XM_030250905.2;Dbxref=GeneID:226169,GenBank:XP_030106765.1,MGI:MGI:2385096;Name=XP_030106765.1;gbkey=CDS;gene=Pprc1;product=peroxisome proliferator-activated receptor gamma coactivator-related protein 1 isoform X8;protein_id=XP_030106765.1;extra_copy_number=0
CM058259.1	Liftoff	CDS	44202978	44203099	.	+	.	ID=cds-XP_030106765.1;Parent=rna-XM_030250905.2;Dbxref=GeneID:226169,GenBank:XP_030106765.1,MGI:MGI:2385096;Name=XP_030106765.1;gbkey=CDS;gene=Pprc1;product=peroxisome proliferator-activated receptor gamma coactivator-related protein 1 isoform X8;protein_id=XP_030106765.1;extra_copy_number=0
CM058259.1	Liftoff	CDS	44203459	44203610	.	+	.	ID=cds-XP_030106765.1;Parent=rna-XM_030250905.2;Dbxref=GeneID:226169,GenBank:XP_030106765.1,MGI:MGI:2385096;Name=XP_030106765.1;gbkey=CDS;gene=Pprc1;product=peroxisome proliferator-activated receptor gamma coactivator-related protein 1 isoform X8;protein_id=XP_030106765.1;extra_copy_number=0
CM058259.1	Liftoff	CDS	44203825	44203928	.	+	.	ID=cds-XP_030106765.1;Parent=rna-XM_030250905.2;Dbxref=GeneID:226169,GenBank:XP_030106765.1,MGI:MGI:2385096;Name=XP_030106765.1;gbkey=CDS;gene=Pprc1;product=peroxisome proliferator-activated receptor gamma coactivator-related protein 1 isoform X8;protein_id=XP_030106765.1;extra_copy_number=0
CM058259.1	Liftoff	mRNA	44187792	44204087	.	+	.	ID=rna-XM_030250906.2;Parent=gene-Pprc1;Dbxref=GeneID:226169,GenBank:XM_030250906.2,MGI:MGI:2385096;Name=XM_030250906.2;gbkey=mRNA;gene=Pprc1;model_evidence=Supporting evidence includes similarity to: 5 mRNAs%2C 40 ESTs%2C 1 Protein%2C 495 long SRA reads%2C and 100%25 coverage of the annotated genomic feature by RNAseq alignments%2C including 51 samples with support for all annotated introns;product=peroxisome proliferative activated receptor%2C gamma%2C coactivator-related 1%2C transcript variant X9;transcript_id=XM_030250906.2;matches_ref_protein=True;valid_ORF=True;extra_copy_number=0
CM058259.1	Liftoff	exon	44187792	44188019	.	+	.	ID=exon-XM_030250906.2-1;Parent=rna-XM_030250906.2;Dbxref=GeneID:226169,GenBank:XM_030250906.2,MGI:MGI:2385096;gbkey=mRNA;gene=Pprc1;product=peroxisome proliferative activated receptor%2C gamma%2C coactivator-related 1%2C transcript variant X9;transcript_id=XM_030250906.2;extra_copy_number=0
CM058259.1	Liftoff	exon	44192679	44192852	.	+	.	ID=exon-XM_030250906.2-2;Parent=rna-XM_030250906.2;Dbxref=GeneID:226169,GenBank:XM_030250906.2,MGI:MGI:2385096;gbkey=mRNA;gene=Pprc1;product=peroxisome proliferative activated receptor%2C gamma%2C coactivator-related 1%2C transcript variant X9;transcript_id=XM_030250906.2;extra_copy_number=0
CM058259.1	Liftoff	exon	44193420	44193566	.	+	.	ID=exon-XM_030250906.2-3;Parent=rna-XM_030250906.2;Dbxref=GeneID:226169,GenBank:XM_030250906.2,MGI:MGI:2385096;gbkey=mRNA;gene=Pprc1;product=peroxisome proliferative activated receptor%2C gamma%2C coactivator-related 1%2C transcript variant X9;transcript_id=XM_030250906.2;extra_copy_number=0
CM058259.1	Liftoff	exon	44193678	44193770	.	+	.	ID=exon-XM_030250906.2-4;Parent=rna-XM_030250906.2;Dbxref=GeneID:226169,GenBank:XM_030250906.2,MGI:MGI:2385096;gbkey=mRNA;gene=Pprc1;product=peroxisome proliferative activated receptor%2C gamma%2C coactivator-related 1%2C transcript variant X9;transcript_id=XM_030250906.2;extra_copy_number=0
CM058259.1	Liftoff	exon	44193888	44196756	.	+	.	ID=exon-XM_030250906.2-5;Parent=rna-XM_030250906.2;Dbxref=GeneID:226169,GenBank:XM_030250906.2,MGI:MGI:2385096;gbkey=mRNA;gene=Pprc1;product=peroxisome proliferative activated receptor%2C gamma%2C coactivator-related 1%2C transcript variant X9;transcript_id=XM_030250906.2;extra_copy_number=0
CM058259.1	Liftoff	exon	44196940	44196993	.	+	.	ID=exon-XM_030250906.2-6;Parent=rna-XM_030250906.2;Dbxref=GeneID:226169,GenBank:XM_030250906.2,MGI:MGI:2385096;gbkey=mRNA;gene=Pprc1;product=peroxisome proliferative activated receptor%2C gamma%2C coactivator-related 1%2C transcript variant X9;transcript_id=XM_030250906.2;extra_copy_number=0
CM058259.1	Liftoff	exon	44198505	44198562	.	+	.	ID=exon-XM_030250906.2-7;Parent=rna-XM_030250906.2;Dbxref=GeneID:226169,GenBank:XM_030250906.2,MGI:MGI:2385096;gbkey=mRNA;gene=Pprc1;product=peroxisome proliferative activated receptor%2C gamma%2C coactivator-related 1%2C transcript variant X9;transcript_id=XM_030250906.2;extra_copy_number=0
CM058259.1	Liftoff	exon	44199297	44199364	.	+	.	ID=exon-XM_030250906.2-8;Parent=rna-XM_030250906.2;Dbxref=GeneID:226169,GenBank:XM_030250906.2,MGI:MGI:2385096;gbkey=mRNA;gene=Pprc1;product=peroxisome proliferative activated receptor%2C gamma%2C coactivator-related 1%2C transcript variant X9;transcript_id=XM_030250906.2;extra_copy_number=0
CM058259.1	Liftoff	exon	44200315	44201044	.	+	.	ID=exon-XM_030250906.2-9;Parent=rna-XM_030250906.2;Dbxref=GeneID:226169,GenBank:XM_030250906.2,MGI:MGI:2385096;gbkey=mRNA;gene=Pprc1;product=peroxisome proliferative activated receptor%2C gamma%2C coactivator-related 1%2C transcript variant X9;transcript_id=XM_030250906.2;extra_copy_number=0
CM058259.1	Liftoff	exon	44202553	44202687	.	+	.	ID=exon-XM_030250906.2-10;Parent=rna-XM_030250906.2;Dbxref=GeneID:226169,GenBank:XM_030250906.2,MGI:MGI:2385096;gbkey=mRNA;gene=Pprc1;product=peroxisome proliferative activated receptor%2C gamma%2C coactivator-related 1%2C transcript variant X9;transcript_id=XM_030250906.2;extra_copy_number=0
CM058259.1	Liftoff	exon	44202795	44202861	.	+	.	ID=exon-XM_030250906.2-11;Parent=rna-XM_030250906.2;Dbxref=GeneID:226169,GenBank:XM_030250906.2,MGI:MGI:2385096;gbkey=mRNA;gene=Pprc1;product=peroxisome proliferative activated receptor%2C gamma%2C coactivator-related 1%2C transcript variant X9;transcript_id=XM_030250906.2;extra_copy_number=0
CM058259.1	Liftoff	exon	44202978	44203099	.	+	.	ID=exon-XM_030250906.2-12;Parent=rna-XM_030250906.2;Dbxref=GeneID:226169,GenBank:XM_030250906.2,MGI:MGI:2385096;gbkey=mRNA;gene=Pprc1;product=peroxisome proliferative activated receptor%2C gamma%2C coactivator-related 1%2C transcript variant X9;transcript_id=XM_030250906.2;extra_copy_number=0
CM058259.1	Liftoff	exon	44203459	44203610	.	+	.	ID=exon-XM_030250906.2-13;Parent=rna-XM_030250906.2;Dbxref=GeneID:226169,GenBank:XM_030250906.2,MGI:MGI:2385096;gbkey=mRNA;gene=Pprc1;product=peroxisome proliferative activated receptor%2C gamma%2C coactivator-related 1%2C transcript variant X9;transcript_id=XM_030250906.2;extra_copy_number=0
CM058259.1	Liftoff	exon	44203825	44204087	.	+	.	ID=exon-XM_030250906.2-14;Parent=rna-XM_030250906.2;Dbxref=GeneID:226169,GenBank:XM_030250906.2,MGI:MGI:2385096;gbkey=mRNA;gene=Pprc1;product=peroxisome proliferative activated receptor%2C gamma%2C coactivator-related 1%2C transcript variant X9;transcript_id=XM_030250906.2;extra_copy_number=0
CM058259.1	Liftoff	CDS	44187867	44188019	.	+	.	ID=cds-XP_030106766.1;Parent=rna-XM_030250906.2;Dbxref=GeneID:226169,GenBank:XP_030106766.1,MGI:MGI:2385096;Name=XP_030106766.1;gbkey=CDS;gene=Pprc1;product=peroxisome proliferator-activated receptor gamma coactivator-related protein 1 isoform X9;protein_id=XP_030106766.1;extra_copy_number=0
CM058259.1	Liftoff	CDS	44192679	44192852	.	+	.	ID=cds-XP_030106766.1;Parent=rna-XM_030250906.2;Dbxref=GeneID:226169,GenBank:XP_030106766.1,MGI:MGI:2385096;Name=XP_030106766.1;gbkey=CDS;gene=Pprc1;product=peroxisome proliferator-activated receptor gamma coactivator-related protein 1 isoform X9;protein_id=XP_030106766.1;extra_copy_number=0
CM058259.1	Liftoff	CDS	44193420	44193566	.	+	.	ID=cds-XP_030106766.1;Parent=rna-XM_030250906.2;Dbxref=GeneID:226169,GenBank:XP_030106766.1,MGI:MGI:2385096;Name=XP_030106766.1;gbkey=CDS;gene=Pprc1;product=peroxisome proliferator-activated receptor gamma coactivator-related protein 1 isoform X9;protein_id=XP_030106766.1;extra_copy_number=0
CM058259.1	Liftoff	CDS	44193678	44193770	.	+	.	ID=cds-XP_030106766.1;Parent=rna-XM_030250906.2;Dbxref=GeneID:226169,GenBank:XP_030106766.1,MGI:MGI:2385096;Name=XP_030106766.1;gbkey=CDS;gene=Pprc1;product=peroxisome proliferator-activated receptor gamma coactivator-related protein 1 isoform X9;protein_id=XP_030106766.1;extra_copy_number=0
CM058259.1	Liftoff	CDS	44193888	44196756	.	+	.	ID=cds-XP_030106766.1;Parent=rna-XM_030250906.2;Dbxref=GeneID:226169,GenBank:XP_030106766.1,MGI:MGI:2385096;Name=XP_030106766.1;gbkey=CDS;gene=Pprc1;product=peroxisome proliferator-activated receptor gamma coactivator-related protein 1 isoform X9;protein_id=XP_030106766.1;extra_copy_number=0
CM058259.1	Liftoff	CDS	44196940	44196993	.	+	.	ID=cds-XP_030106766.1;Parent=rna-XM_030250906.2;Dbxref=GeneID:226169,GenBank:XP_030106766.1,MGI:MGI:2385096;Name=XP_030106766.1;gbkey=CDS;gene=Pprc1;product=peroxisome proliferator-activated receptor gamma coactivator-related protein 1 isoform X9;protein_id=XP_030106766.1;extra_copy_number=0
CM058259.1	Liftoff	CDS	44198505	44198562	.	+	.	ID=cds-XP_030106766.1;Parent=rna-XM_030250906.2;Dbxref=GeneID:226169,GenBank:XP_030106766.1,MGI:MGI:2385096;Name=XP_030106766.1;gbkey=CDS;gene=Pprc1;product=peroxisome proliferator-activated receptor gamma coactivator-related protein 1 isoform X9;protein_id=XP_030106766.1;extra_copy_number=0
CM058259.1	Liftoff	CDS	44199297	44199364	.	+	.	ID=cds-XP_030106766.1;Parent=rna-XM_030250906.2;Dbxref=GeneID:226169,GenBank:XP_030106766.1,MGI:MGI:2385096;Name=XP_030106766.1;gbkey=CDS;gene=Pprc1;product=peroxisome proliferator-activated receptor gamma coactivator-related protein 1 isoform X9;protein_id=XP_030106766.1;extra_copy_number=0
CM058259.1	Liftoff	CDS	44200315	44201044	.	+	.	ID=cds-XP_030106766.1;Parent=rna-XM_030250906.2;Dbxref=GeneID:226169,GenBank:XP_030106766.1,MGI:MGI:2385096;Name=XP_030106766.1;gbkey=CDS;gene=Pprc1;product=peroxisome proliferator-activated receptor gamma coactivator-related protein 1 isoform X9;protein_id=XP_030106766.1;extra_copy_number=0
CM058259.1	Liftoff	CDS	44202553	44202687	.	+	.	ID=cds-XP_030106766.1;Parent=rna-XM_030250906.2;Dbxref=GeneID:226169,GenBank:XP_030106766.1,MGI:MGI:2385096;Name=XP_030106766.1;gbkey=CDS;gene=Pprc1;product=peroxisome proliferator-activated receptor gamma coactivator-related protein 1 isoform X9;protein_id=XP_030106766.1;extra_copy_number=0
CM058259.1	Liftoff	CDS	44202795	44202861	.	+	.	ID=cds-XP_030106766.1;Parent=rna-XM_030250906.2;Dbxref=GeneID:226169,GenBank:XP_030106766.1,MGI:MGI:2385096;Name=XP_030106766.1;gbkey=CDS;gene=Pprc1;product=peroxisome proliferator-activated receptor gamma coactivator-related protein 1 isoform X9;protein_id=XP_030106766.1;extra_copy_number=0
CM058259.1	Liftoff	CDS	44202978	44203099	.	+	.	ID=cds-XP_030106766.1;Parent=rna-XM_030250906.2;Dbxref=GeneID:226169,GenBank:XP_030106766.1,MGI:MGI:2385096;Name=XP_030106766.1;gbkey=CDS;gene=Pprc1;product=peroxisome proliferator-activated receptor gamma coactivator-related protein 1 isoform X9;protein_id=XP_030106766.1;extra_copy_number=0
CM058259.1	Liftoff	CDS	44203459	44203610	.	+	.	ID=cds-XP_030106766.1;Parent=rna-XM_030250906.2;Dbxref=GeneID:226169,GenBank:XP_030106766.1,MGI:MGI:2385096;Name=XP_030106766.1;gbkey=CDS;gene=Pprc1;product=peroxisome proliferator-activated receptor gamma coactivator-related protein 1 isoform X9;protein_id=XP_030106766.1;extra_copy_number=0
CM058259.1	Liftoff	CDS	44203825	44203928	.	+	.	ID=cds-XP_030106766.1;Parent=rna-XM_030250906.2;Dbxref=GeneID:226169,GenBank:XP_030106766.1,MGI:MGI:2385096;Name=XP_030106766.1;gbkey=CDS;gene=Pprc1;product=peroxisome proliferator-activated receptor gamma coactivator-related protein 1 isoform X9;protein_id=XP_030106766.1;extra_copy_number=0
CM058259.1	Liftoff	mRNA	44187792	44204087	.	+	.	ID=rna-XM_036161570.1;Parent=gene-Pprc1;Dbxref=GeneID:226169,GenBank:XM_036161570.1,MGI:MGI:2385096;Name=XM_036161570.1;gbkey=mRNA;gene=Pprc1;model_evidence=Supporting evidence includes similarity to: 4 mRNAs%2C 37 ESTs%2C 404 long SRA reads%2C and 100%25 coverage of the annotated genomic feature by RNAseq alignments%2C including 49 samples with support for all annotated introns;product=peroxisome proliferative activated receptor%2C gamma%2C coactivator-related 1%2C transcript variant X12;transcript_id=XM_036161570.1;matches_ref_protein=True;valid_ORF=True;extra_copy_number=0
CM058259.1	Liftoff	exon	44187792	44188019	.	+	.	ID=exon-XM_036161570.1-1;Parent=rna-XM_036161570.1;Dbxref=GeneID:226169,GenBank:XM_036161570.1,MGI:MGI:2385096;gbkey=mRNA;gene=Pprc1;product=peroxisome proliferative activated receptor%2C gamma%2C coactivator-related 1%2C transcript variant X12;transcript_id=XM_036161570.1;extra_copy_number=0
CM058259.1	Liftoff	exon	44192679	44192852	.	+	.	ID=exon-XM_036161570.1-2;Parent=rna-XM_036161570.1;Dbxref=GeneID:226169,GenBank:XM_036161570.1,MGI:MGI:2385096;gbkey=mRNA;gene=Pprc1;product=peroxisome proliferative activated receptor%2C gamma%2C coactivator-related 1%2C transcript variant X12;transcript_id=XM_036161570.1;extra_copy_number=0
CM058259.1	Liftoff	exon	44193420	44193566	.	+	.	ID=exon-XM_036161570.1-3;Parent=rna-XM_036161570.1;Dbxref=GeneID:226169,GenBank:XM_036161570.1,MGI:MGI:2385096;gbkey=mRNA;gene=Pprc1;product=peroxisome proliferative activated receptor%2C gamma%2C coactivator-related 1%2C transcript variant X12;transcript_id=XM_036161570.1;extra_copy_number=0
CM058259.1	Liftoff	exon	44193678	44193770	.	+	.	ID=exon-XM_036161570.1-4;Parent=rna-XM_036161570.1;Dbxref=GeneID:226169,GenBank:XM_036161570.1,MGI:MGI:2385096;gbkey=mRNA;gene=Pprc1;product=peroxisome proliferative activated receptor%2C gamma%2C coactivator-related 1%2C transcript variant X12;transcript_id=XM_036161570.1;extra_copy_number=0
CM058259.1	Liftoff	exon	44193888	44196756	.	+	.	ID=exon-XM_036161570.1-5;Parent=rna-XM_036161570.1;Dbxref=GeneID:226169,GenBank:XM_036161570.1,MGI:MGI:2385096;gbkey=mRNA;gene=Pprc1;product=peroxisome proliferative activated receptor%2C gamma%2C coactivator-related 1%2C transcript variant X12;transcript_id=XM_036161570.1;extra_copy_number=0
CM058259.1	Liftoff	exon	44196940	44196993	.	+	.	ID=exon-XM_036161570.1-6;Parent=rna-XM_036161570.1;Dbxref=GeneID:226169,GenBank:XM_036161570.1,MGI:MGI:2385096;gbkey=mRNA;gene=Pprc1;product=peroxisome proliferative activated receptor%2C gamma%2C coactivator-related 1%2C transcript variant X12;transcript_id=XM_036161570.1;extra_copy_number=0
CM058259.1	Liftoff	exon	44198505	44198562	.	+	.	ID=exon-XM_036161570.1-7;Parent=rna-XM_036161570.1;Dbxref=GeneID:226169,GenBank:XM_036161570.1,MGI:MGI:2385096;gbkey=mRNA;gene=Pprc1;product=peroxisome proliferative activated receptor%2C gamma%2C coactivator-related 1%2C transcript variant X12;transcript_id=XM_036161570.1;extra_copy_number=0
CM058259.1	Liftoff	exon	44199297	44199364	.	+	.	ID=exon-XM_036161570.1-8;Parent=rna-XM_036161570.1;Dbxref=GeneID:226169,GenBank:XM_036161570.1,MGI:MGI:2385096;gbkey=mRNA;gene=Pprc1;product=peroxisome proliferative activated receptor%2C gamma%2C coactivator-related 1%2C transcript variant X12;transcript_id=XM_036161570.1;extra_copy_number=0
CM058259.1	Liftoff	exon	44200315	44201044	.	+	.	ID=exon-XM_036161570.1-9;Parent=rna-XM_036161570.1;Dbxref=GeneID:226169,GenBank:XM_036161570.1,MGI:MGI:2385096;gbkey=mRNA;gene=Pprc1;product=peroxisome proliferative activated receptor%2C gamma%2C coactivator-related 1%2C transcript variant X12;transcript_id=XM_036161570.1;extra_copy_number=0
CM058259.1	Liftoff	exon	44202553	44202687	.	+	.	ID=exon-XM_036161570.1-10;Parent=rna-XM_036161570.1;Dbxref=GeneID:226169,GenBank:XM_036161570.1,MGI:MGI:2385096;gbkey=mRNA;gene=Pprc1;product=peroxisome proliferative activated receptor%2C gamma%2C coactivator-related 1%2C transcript variant X12;transcript_id=XM_036161570.1;extra_copy_number=0
CM058259.1	Liftoff	exon	44202801	44202861	.	+	.	ID=exon-XM_036161570.1-11;Parent=rna-XM_036161570.1;Dbxref=GeneID:226169,GenBank:XM_036161570.1,MGI:MGI:2385096;gbkey=mRNA;gene=Pprc1;product=peroxisome proliferative activated receptor%2C gamma%2C coactivator-related 1%2C transcript variant X12;transcript_id=XM_036161570.1;extra_copy_number=0
CM058259.1	Liftoff	exon	44202978	44203099	.	+	.	ID=exon-XM_036161570.1-12;Parent=rna-XM_036161570.1;Dbxref=GeneID:226169,GenBank:XM_036161570.1,MGI:MGI:2385096;gbkey=mRNA;gene=Pprc1;product=peroxisome proliferative activated receptor%2C gamma%2C coactivator-related 1%2C transcript variant X12;transcript_id=XM_036161570.1;extra_copy_number=0
CM058259.1	Liftoff	exon	44203459	44203610	.	+	.	ID=exon-XM_036161570.1-13;Parent=rna-XM_036161570.1;Dbxref=GeneID:226169,GenBank:XM_036161570.1,MGI:MGI:2385096;gbkey=mRNA;gene=Pprc1;product=peroxisome proliferative activated receptor%2C gamma%2C coactivator-related 1%2C transcript variant X12;transcript_id=XM_036161570.1;extra_copy_number=0
CM058259.1	Liftoff	exon	44203825	44204087	.	+	.	ID=exon-XM_036161570.1-14;Parent=rna-XM_036161570.1;Dbxref=GeneID:226169,GenBank:XM_036161570.1,MGI:MGI:2385096;gbkey=mRNA;gene=Pprc1;product=peroxisome proliferative activated receptor%2C gamma%2C coactivator-related 1%2C transcript variant X12;transcript_id=XM_036161570.1;extra_copy_number=0
CM058259.1	Liftoff	CDS	44187867	44188019	.	+	.	ID=cds-XP_036017463.1;Parent=rna-XM_036161570.1;Dbxref=GeneID:226169,GenBank:XP_036017463.1,MGI:MGI:2385096;Name=XP_036017463.1;gbkey=CDS;gene=Pprc1;product=peroxisome proliferator-activated receptor gamma coactivator-related protein 1 isoform X12;protein_id=XP_036017463.1;extra_copy_number=0
CM058259.1	Liftoff	CDS	44192679	44192852	.	+	.	ID=cds-XP_036017463.1;Parent=rna-XM_036161570.1;Dbxref=GeneID:226169,GenBank:XP_036017463.1,MGI:MGI:2385096;Name=XP_036017463.1;gbkey=CDS;gene=Pprc1;product=peroxisome proliferator-activated receptor gamma coactivator-related protein 1 isoform X12;protein_id=XP_036017463.1;extra_copy_number=0
CM058259.1	Liftoff	CDS	44193420	44193566	.	+	.	ID=cds-XP_036017463.1;Parent=rna-XM_036161570.1;Dbxref=GeneID:226169,GenBank:XP_036017463.1,MGI:MGI:2385096;Name=XP_036017463.1;gbkey=CDS;gene=Pprc1;product=peroxisome proliferator-activated receptor gamma coactivator-related protein 1 isoform X12;protein_id=XP_036017463.1;extra_copy_number=0
CM058259.1	Liftoff	CDS	44193678	44193770	.	+	.	ID=cds-XP_036017463.1;Parent=rna-XM_036161570.1;Dbxref=GeneID:226169,GenBank:XP_036017463.1,MGI:MGI:2385096;Name=XP_036017463.1;gbkey=CDS;gene=Pprc1;product=peroxisome proliferator-activated receptor gamma coactivator-related protein 1 isoform X12;protein_id=XP_036017463.1;extra_copy_number=0
CM058259.1	Liftoff	CDS	44193888	44196756	.	+	.	ID=cds-XP_036017463.1;Parent=rna-XM_036161570.1;Dbxref=GeneID:226169,GenBank:XP_036017463.1,MGI:MGI:2385096;Name=XP_036017463.1;gbkey=CDS;gene=Pprc1;product=peroxisome proliferator-activated receptor gamma coactivator-related protein 1 isoform X12;protein_id=XP_036017463.1;extra_copy_number=0
CM058259.1	Liftoff	CDS	44196940	44196993	.	+	.	ID=cds-XP_036017463.1;Parent=rna-XM_036161570.1;Dbxref=GeneID:226169,GenBank:XP_036017463.1,MGI:MGI:2385096;Name=XP_036017463.1;gbkey=CDS;gene=Pprc1;product=peroxisome proliferator-activated receptor gamma coactivator-related protein 1 isoform X12;protein_id=XP_036017463.1;extra_copy_number=0
CM058259.1	Liftoff	CDS	44198505	44198562	.	+	.	ID=cds-XP_036017463.1;Parent=rna-XM_036161570.1;Dbxref=GeneID:226169,GenBank:XP_036017463.1,MGI:MGI:2385096;Name=XP_036017463.1;gbkey=CDS;gene=Pprc1;product=peroxisome proliferator-activated receptor gamma coactivator-related protein 1 isoform X12;protein_id=XP_036017463.1;extra_copy_number=0
CM058259.1	Liftoff	CDS	44199297	44199364	.	+	.	ID=cds-XP_036017463.1;Parent=rna-XM_036161570.1;Dbxref=GeneID:226169,GenBank:XP_036017463.1,MGI:MGI:2385096;Name=XP_036017463.1;gbkey=CDS;gene=Pprc1;product=peroxisome proliferator-activated receptor gamma coactivator-related protein 1 isoform X12;protein_id=XP_036017463.1;extra_copy_number=0
CM058259.1	Liftoff	CDS	44200315	44201044	.	+	.	ID=cds-XP_036017463.1;Parent=rna-XM_036161570.1;Dbxref=GeneID:226169,GenBank:XP_036017463.1,MGI:MGI:2385096;Name=XP_036017463.1;gbkey=CDS;gene=Pprc1;product=peroxisome proliferator-activated receptor gamma coactivator-related protein 1 isoform X12;protein_id=XP_036017463.1;extra_copy_number=0
CM058259.1	Liftoff	CDS	44202553	44202687	.	+	.	ID=cds-XP_036017463.1;Parent=rna-XM_036161570.1;Dbxref=GeneID:226169,GenBank:XP_036017463.1,MGI:MGI:2385096;Name=XP_036017463.1;gbkey=CDS;gene=Pprc1;product=peroxisome proliferator-activated receptor gamma coactivator-related protein 1 isoform X12;protein_id=XP_036017463.1;extra_copy_number=0
CM058259.1	Liftoff	CDS	44202801	44202861	.	+	.	ID=cds-XP_036017463.1;Parent=rna-XM_036161570.1;Dbxref=GeneID:226169,GenBank:XP_036017463.1,MGI:MGI:2385096;Name=XP_036017463.1;gbkey=CDS;gene=Pprc1;product=peroxisome proliferator-activated receptor gamma coactivator-related protein 1 isoform X12;protein_id=XP_036017463.1;extra_copy_number=0
CM058259.1	Liftoff	CDS	44202978	44203099	.	+	.	ID=cds-XP_036017463.1;Parent=rna-XM_036161570.1;Dbxref=GeneID:226169,GenBank:XP_036017463.1,MGI:MGI:2385096;Name=XP_036017463.1;gbkey=CDS;gene=Pprc1;product=peroxisome proliferator-activated receptor gamma coactivator-related protein 1 isoform X12;protein_id=XP_036017463.1;extra_copy_number=0
CM058259.1	Liftoff	CDS	44203459	44203610	.	+	.	ID=cds-XP_036017463.1;Parent=rna-XM_036161570.1;Dbxref=GeneID:226169,GenBank:XP_036017463.1,MGI:MGI:2385096;Name=XP_036017463.1;gbkey=CDS;gene=Pprc1;product=peroxisome proliferator-activated receptor gamma coactivator-related protein 1 isoform X12;protein_id=XP_036017463.1;extra_copy_number=0
CM058259.1	Liftoff	CDS	44203825	44203928	.	+	.	ID=cds-XP_036017463.1;Parent=rna-XM_036161570.1;Dbxref=GeneID:226169,GenBank:XP_036017463.1,MGI:MGI:2385096;Name=XP_036017463.1;gbkey=CDS;gene=Pprc1;product=peroxisome proliferator-activated receptor gamma coactivator-related protein 1 isoform X12;protein_id=XP_036017463.1;extra_copy_number=0
CM058259.1	Liftoff	mRNA	44187815	44204185	.	+	.	ID=rna-NM_001081214.1;Parent=gene-Pprc1;Dbxref=GeneID:226169,GenBank:NM_001081214.1,MGI:MGI:2385096;Name=NM_001081214.1;gbkey=mRNA;gene=Pprc1;product=peroxisome proliferative activated receptor%2C gamma%2C coactivator-related 1%2C transcript variant 1;tag=RefSeq Select;transcript_id=NM_001081214.1;matches_ref_protein=True;valid_ORF=True;extra_copy_number=0
CM058259.1	Liftoff	exon	44187815	44188019	.	+	.	ID=exon-NM_001081214.1-1;Parent=rna-NM_001081214.1;Dbxref=GeneID:226169,GenBank:NM_001081214.1,MGI:MGI:2385096;gbkey=mRNA;gene=Pprc1;product=peroxisome proliferative activated receptor%2C gamma%2C coactivator-related 1%2C transcript variant 1;tag=RefSeq Select;transcript_id=NM_001081214.1;extra_copy_number=0
CM058259.1	Liftoff	exon	44192679	44192852	.	+	.	ID=exon-NM_001081214.1-2;Parent=rna-NM_001081214.1;Dbxref=GeneID:226169,GenBank:NM_001081214.1,MGI:MGI:2385096;gbkey=mRNA;gene=Pprc1;product=peroxisome proliferative activated receptor%2C gamma%2C coactivator-related 1%2C transcript variant 1;tag=RefSeq Select;transcript_id=NM_001081214.1;extra_copy_number=0
CM058259.1	Liftoff	exon	44193420	44193566	.	+	.	ID=exon-NM_001081214.1-3;Parent=rna-NM_001081214.1;Dbxref=GeneID:226169,GenBank:NM_001081214.1,MGI:MGI:2385096;gbkey=mRNA;gene=Pprc1;product=peroxisome proliferative activated receptor%2C gamma%2C coactivator-related 1%2C transcript variant 1;tag=RefSeq Select;transcript_id=NM_001081214.1;extra_copy_number=0
CM058259.1	Liftoff	exon	44193678	44193779	.	+	.	ID=exon-NM_001081214.1-4;Parent=rna-NM_001081214.1;Dbxref=GeneID:226169,GenBank:NM_001081214.1,MGI:MGI:2385096;gbkey=mRNA;gene=Pprc1;product=peroxisome proliferative activated receptor%2C gamma%2C coactivator-related 1%2C transcript variant 1;tag=RefSeq Select;transcript_id=NM_001081214.1;extra_copy_number=0
CM058259.1	Liftoff	exon	44193888	44196756	.	+	.	ID=exon-NM_001081214.1-5;Parent=rna-NM_001081214.1;Dbxref=GeneID:226169,GenBank:NM_001081214.1,MGI:MGI:2385096;gbkey=mRNA;gene=Pprc1;product=peroxisome proliferative activated receptor%2C gamma%2C coactivator-related 1%2C transcript variant 1;tag=RefSeq Select;transcript_id=NM_001081214.1;extra_copy_number=0
CM058259.1	Liftoff	exon	44196940	44196993	.	+	.	ID=exon-NM_001081214.1-6;Parent=rna-NM_001081214.1;Dbxref=GeneID:226169,GenBank:NM_001081214.1,MGI:MGI:2385096;gbkey=mRNA;gene=Pprc1;product=peroxisome proliferative activated receptor%2C gamma%2C coactivator-related 1%2C transcript variant 1;tag=RefSeq Select;transcript_id=NM_001081214.1;extra_copy_number=0
CM058259.1	Liftoff	exon	44198505	44198562	.	+	.	ID=exon-NM_001081214.1-7;Parent=rna-NM_001081214.1;Dbxref=GeneID:226169,GenBank:NM_001081214.1,MGI:MGI:2385096;gbkey=mRNA;gene=Pprc1;product=peroxisome proliferative activated receptor%2C gamma%2C coactivator-related 1%2C transcript variant 1;tag=RefSeq Select;transcript_id=NM_001081214.1;extra_copy_number=0
CM058259.1	Liftoff	exon	44199297	44199364	.	+	.	ID=exon-NM_001081214.1-8;Parent=rna-NM_001081214.1;Dbxref=GeneID:226169,GenBank:NM_001081214.1,MGI:MGI:2385096;gbkey=mRNA;gene=Pprc1;product=peroxisome proliferative activated receptor%2C gamma%2C coactivator-related 1%2C transcript variant 1;tag=RefSeq Select;transcript_id=NM_001081214.1;extra_copy_number=0
CM058259.1	Liftoff	exon	44200315	44201044	.	+	.	ID=exon-NM_001081214.1-9;Parent=rna-NM_001081214.1;Dbxref=GeneID:226169,GenBank:NM_001081214.1,MGI:MGI:2385096;gbkey=mRNA;gene=Pprc1;product=peroxisome proliferative activated receptor%2C gamma%2C coactivator-related 1%2C transcript variant 1;tag=RefSeq Select;transcript_id=NM_001081214.1;extra_copy_number=0
CM058259.1	Liftoff	exon	44202553	44202687	.	+	.	ID=exon-NM_001081214.1-10;Parent=rna-NM_001081214.1;Dbxref=GeneID:226169,GenBank:NM_001081214.1,MGI:MGI:2385096;gbkey=mRNA;gene=Pprc1;product=peroxisome proliferative activated receptor%2C gamma%2C coactivator-related 1%2C transcript variant 1;tag=RefSeq Select;transcript_id=NM_001081214.1;extra_copy_number=0
CM058259.1	Liftoff	exon	44202795	44202861	.	+	.	ID=exon-NM_001081214.1-11;Parent=rna-NM_001081214.1;Dbxref=GeneID:226169,GenBank:NM_001081214.1,MGI:MGI:2385096;gbkey=mRNA;gene=Pprc1;product=peroxisome proliferative activated receptor%2C gamma%2C coactivator-related 1%2C transcript variant 1;tag=RefSeq Select;transcript_id=NM_001081214.1;extra_copy_number=0
CM058259.1	Liftoff	exon	44202978	44203099	.	+	.	ID=exon-NM_001081214.1-12;Parent=rna-NM_001081214.1;Dbxref=GeneID:226169,GenBank:NM_001081214.1,MGI:MGI:2385096;gbkey=mRNA;gene=Pprc1;product=peroxisome proliferative activated receptor%2C gamma%2C coactivator-related 1%2C transcript variant 1;tag=RefSeq Select;transcript_id=NM_001081214.1;extra_copy_number=0
CM058259.1	Liftoff	exon	44203459	44203610	.	+	.	ID=exon-NM_001081214.1-13;Parent=rna-NM_001081214.1;Dbxref=GeneID:226169,GenBank:NM_001081214.1,MGI:MGI:2385096;gbkey=mRNA;gene=Pprc1;product=peroxisome proliferative activated receptor%2C gamma%2C coactivator-related 1%2C transcript variant 1;tag=RefSeq Select;transcript_id=NM_001081214.1;extra_copy_number=0
CM058259.1	Liftoff	exon	44203825	44204185	.	+	.	ID=exon-NM_001081214.1-14;Parent=rna-NM_001081214.1;Dbxref=GeneID:226169,GenBank:NM_001081214.1,MGI:MGI:2385096;gbkey=mRNA;gene=Pprc1;product=peroxisome proliferative activated receptor%2C gamma%2C coactivator-related 1%2C transcript variant 1;tag=RefSeq Select;transcript_id=NM_001081214.1;extra_copy_number=0
CM058259.1	Liftoff	CDS	44187867	44188019	.	+	.	ID=cds-NP_001074683.1;Parent=rna-NM_001081214.1;Dbxref=CCDS:CCDS38005.1,GeneID:226169,GenBank:NP_001074683.1,MGI:MGI:2385096;Name=NP_001074683.1;Note=isoform 1 is encoded by transcript variant 1;gbkey=CDS;gene=Pprc1;product=peroxisome proliferator-activated receptor gamma coactivator-related protein 1 isoform 1;protein_id=NP_001074683.1;tag=RefSeq Select;extra_copy_number=0
CM058259.1	Liftoff	CDS	44192679	44192852	.	+	.	ID=cds-NP_001074683.1;Parent=rna-NM_001081214.1;Dbxref=CCDS:CCDS38005.1,GeneID:226169,GenBank:NP_001074683.1,MGI:MGI:2385096;Name=NP_001074683.1;Note=isoform 1 is encoded by transcript variant 1;gbkey=CDS;gene=Pprc1;product=peroxisome proliferator-activated receptor gamma coactivator-related protein 1 isoform 1;protein_id=NP_001074683.1;tag=RefSeq Select;extra_copy_number=0
CM058259.1	Liftoff	CDS	44193420	44193566	.	+	.	ID=cds-NP_001074683.1;Parent=rna-NM_001081214.1;Dbxref=CCDS:CCDS38005.1,GeneID:226169,GenBank:NP_001074683.1,MGI:MGI:2385096;Name=NP_001074683.1;Note=isoform 1 is encoded by transcript variant 1;gbkey=CDS;gene=Pprc1;product=peroxisome proliferator-activated receptor gamma coactivator-related protein 1 isoform 1;protein_id=NP_001074683.1;tag=RefSeq Select;extra_copy_number=0
CM058259.1	Liftoff	CDS	44193678	44193779	.	+	.	ID=cds-NP_001074683.1;Parent=rna-NM_001081214.1;Dbxref=CCDS:CCDS38005.1,GeneID:226169,GenBank:NP_001074683.1,MGI:MGI:2385096;Name=NP_001074683.1;Note=isoform 1 is encoded by transcript variant 1;gbkey=CDS;gene=Pprc1;product=peroxisome proliferator-activated receptor gamma coactivator-related protein 1 isoform 1;protein_id=NP_001074683.1;tag=RefSeq Select;extra_copy_number=0
CM058259.1	Liftoff	CDS	44193888	44196756	.	+	.	ID=cds-NP_001074683.1;Parent=rna-NM_001081214.1;Dbxref=CCDS:CCDS38005.1,GeneID:226169,GenBank:NP_001074683.1,MGI:MGI:2385096;Name=NP_001074683.1;Note=isoform 1 is encoded by transcript variant 1;gbkey=CDS;gene=Pprc1;product=peroxisome proliferator-activated receptor gamma coactivator-related protein 1 isoform 1;protein_id=NP_001074683.1;tag=RefSeq Select;extra_copy_number=0
CM058259.1	Liftoff	CDS	44196940	44196993	.	+	.	ID=cds-NP_001074683.1;Parent=rna-NM_001081214.1;Dbxref=CCDS:CCDS38005.1,GeneID:226169,GenBank:NP_001074683.1,MGI:MGI:2385096;Name=NP_001074683.1;Note=isoform 1 is encoded by transcript variant 1;gbkey=CDS;gene=Pprc1;product=peroxisome proliferator-activated receptor gamma coactivator-related protein 1 isoform 1;protein_id=NP_001074683.1;tag=RefSeq Select;extra_copy_number=0
CM058259.1	Liftoff	CDS	44198505	44198562	.	+	.	ID=cds-NP_001074683.1;Parent=rna-NM_001081214.1;Dbxref=CCDS:CCDS38005.1,GeneID:226169,GenBank:NP_001074683.1,MGI:MGI:2385096;Name=NP_001074683.1;Note=isoform 1 is encoded by transcript variant 1;gbkey=CDS;gene=Pprc1;product=peroxisome proliferator-activated receptor gamma coactivator-related protein 1 isoform 1;protein_id=NP_001074683.1;tag=RefSeq Select;extra_copy_number=0
CM058259.1	Liftoff	CDS	44199297	44199364	.	+	.	ID=cds-NP_001074683.1;Parent=rna-NM_001081214.1;Dbxref=CCDS:CCDS38005.1,GeneID:226169,GenBank:NP_001074683.1,MGI:MGI:2385096;Name=NP_001074683.1;Note=isoform 1 is encoded by transcript variant 1;gbkey=CDS;gene=Pprc1;product=peroxisome proliferator-activated receptor gamma coactivator-related protein 1 isoform 1;protein_id=NP_001074683.1;tag=RefSeq Select;extra_copy_number=0
CM058259.1	Liftoff	CDS	44200315	44201044	.	+	.	ID=cds-NP_001074683.1;Parent=rna-NM_001081214.1;Dbxref=CCDS:CCDS38005.1,GeneID:226169,GenBank:NP_001074683.1,MGI:MGI:2385096;Name=NP_001074683.1;Note=isoform 1 is encoded by transcript variant 1;gbkey=CDS;gene=Pprc1;product=peroxisome proliferator-activated receptor gamma coactivator-related protein 1 isoform 1;protein_id=NP_001074683.1;tag=RefSeq Select;extra_copy_number=0
CM058259.1	Liftoff	CDS	44202553	44202687	.	+	.	ID=cds-NP_001074683.1;Parent=rna-NM_001081214.1;Dbxref=CCDS:CCDS38005.1,GeneID:226169,GenBank:NP_001074683.1,MGI:MGI:2385096;Name=NP_001074683.1;Note=isoform 1 is encoded by transcript variant 1;gbkey=CDS;gene=Pprc1;product=peroxisome proliferator-activated receptor gamma coactivator-related protein 1 isoform 1;protein_id=NP_001074683.1;tag=RefSeq Select;extra_copy_number=0
CM058259.1	Liftoff	CDS	44202795	44202861	.	+	.	ID=cds-NP_001074683.1;Parent=rna-NM_001081214.1;Dbxref=CCDS:CCDS38005.1,GeneID:226169,GenBank:NP_001074683.1,MGI:MGI:2385096;Name=NP_001074683.1;Note=isoform 1 is encoded by transcript variant 1;gbkey=CDS;gene=Pprc1;product=peroxisome proliferator-activated receptor gamma coactivator-related protein 1 isoform 1;protein_id=NP_001074683.1;tag=RefSeq Select;extra_copy_number=0
CM058259.1	Liftoff	CDS	44202978	44203099	.	+	.	ID=cds-NP_001074683.1;Parent=rna-NM_001081214.1;Dbxref=CCDS:CCDS38005.1,GeneID:226169,GenBank:NP_001074683.1,MGI:MGI:2385096;Name=NP_001074683.1;Note=isoform 1 is encoded by transcript variant 1;gbkey=CDS;gene=Pprc1;product=peroxisome proliferator-activated receptor gamma coactivator-related protein 1 isoform 1;protein_id=NP_001074683.1;tag=RefSeq Select;extra_copy_number=0
CM058259.1	Liftoff	CDS	44203459	44203610	.	+	.	ID=cds-NP_001074683.1;Parent=rna-NM_001081214.1;Dbxref=CCDS:CCDS38005.1,GeneID:226169,GenBank:NP_001074683.1,MGI:MGI:2385096;Name=NP_001074683.1;Note=isoform 1 is encoded by transcript variant 1;gbkey=CDS;gene=Pprc1;product=peroxisome proliferator-activated receptor gamma coactivator-related protein 1 isoform 1;protein_id=NP_001074683.1;tag=RefSeq Select;extra_copy_number=0
CM058259.1	Liftoff	CDS	44203825	44203928	.	+	.	ID=cds-NP_001074683.1;Parent=rna-NM_001081214.1;Dbxref=CCDS:CCDS38005.1,GeneID:226169,GenBank:NP_001074683.1,MGI:MGI:2385096;Name=NP_001074683.1;Note=isoform 1 is encoded by transcript variant 1;gbkey=CDS;gene=Pprc1;product=peroxisome proliferator-activated receptor gamma coactivator-related protein 1 isoform 1;protein_id=NP_001074683.1;tag=RefSeq Select;extra_copy_number=0
CM058259.1	Liftoff	mRNA	44187815	44204185	.	+	.	ID=rna-NM_001346801.1;Parent=gene-Pprc1;Dbxref=GeneID:226169,GenBank:NM_001346801.1,MGI:MGI:2385096;Name=NM_001346801.1;gbkey=mRNA;gene=Pprc1;product=peroxisome proliferative activated receptor%2C gamma%2C coactivator-related 1%2C transcript variant 2;transcript_id=NM_001346801.1;matches_ref_protein=True;valid_ORF=True;extra_copy_number=0
CM058259.1	Liftoff	exon	44187815	44188019	.	+	.	ID=exon-NM_001346801.1-1;Parent=rna-NM_001346801.1;Dbxref=GeneID:226169,GenBank:NM_001346801.1,MGI:MGI:2385096;gbkey=mRNA;gene=Pprc1;product=peroxisome proliferative activated receptor%2C gamma%2C coactivator-related 1%2C transcript variant 2;transcript_id=NM_001346801.1;extra_copy_number=0
CM058259.1	Liftoff	exon	44192679	44192852	.	+	.	ID=exon-NM_001346801.1-2;Parent=rna-NM_001346801.1;Dbxref=GeneID:226169,GenBank:NM_001346801.1,MGI:MGI:2385096;gbkey=mRNA;gene=Pprc1;product=peroxisome proliferative activated receptor%2C gamma%2C coactivator-related 1%2C transcript variant 2;transcript_id=NM_001346801.1;extra_copy_number=0
CM058259.1	Liftoff	exon	44193417	44193566	.	+	.	ID=exon-NM_001346801.1-3;Parent=rna-NM_001346801.1;Dbxref=GeneID:226169,GenBank:NM_001346801.1,MGI:MGI:2385096;gbkey=mRNA;gene=Pprc1;product=peroxisome proliferative activated receptor%2C gamma%2C coactivator-related 1%2C transcript variant 2;transcript_id=NM_001346801.1;extra_copy_number=0
CM058259.1	Liftoff	exon	44193678	44193779	.	+	.	ID=exon-NM_001346801.1-4;Parent=rna-NM_001346801.1;Dbxref=GeneID:226169,GenBank:NM_001346801.1,MGI:MGI:2385096;gbkey=mRNA;gene=Pprc1;product=peroxisome proliferative activated receptor%2C gamma%2C coactivator-related 1%2C transcript variant 2;transcript_id=NM_001346801.1;extra_copy_number=0
CM058259.1	Liftoff	exon	44193888	44196756	.	+	.	ID=exon-NM_001346801.1-5;Parent=rna-NM_001346801.1;Dbxref=GeneID:226169,GenBank:NM_001346801.1,MGI:MGI:2385096;gbkey=mRNA;gene=Pprc1;product=peroxisome proliferative activated receptor%2C gamma%2C coactivator-related 1%2C transcript variant 2;transcript_id=NM_001346801.1;extra_copy_number=0
CM058259.1	Liftoff	exon	44196940	44196993	.	+	.	ID=exon-NM_001346801.1-6;Parent=rna-NM_001346801.1;Dbxref=GeneID:226169,GenBank:NM_001346801.1,MGI:MGI:2385096;gbkey=mRNA;gene=Pprc1;product=peroxisome proliferative activated receptor%2C gamma%2C coactivator-related 1%2C transcript variant 2;transcript_id=NM_001346801.1;extra_copy_number=0
CM058259.1	Liftoff	exon	44198505	44198562	.	+	.	ID=exon-NM_001346801.1-7;Parent=rna-NM_001346801.1;Dbxref=GeneID:226169,GenBank:NM_001346801.1,MGI:MGI:2385096;gbkey=mRNA;gene=Pprc1;product=peroxisome proliferative activated receptor%2C gamma%2C coactivator-related 1%2C transcript variant 2;transcript_id=NM_001346801.1;extra_copy_number=0
CM058259.1	Liftoff	exon	44199294	44199364	.	+	.	ID=exon-NM_001346801.1-8;Parent=rna-NM_001346801.1;Dbxref=GeneID:226169,GenBank:NM_001346801.1,MGI:MGI:2385096;gbkey=mRNA;gene=Pprc1;product=peroxisome proliferative activated receptor%2C gamma%2C coactivator-related 1%2C transcript variant 2;transcript_id=NM_001346801.1;extra_copy_number=0
CM058259.1	Liftoff	exon	44200315	44201044	.	+	.	ID=exon-NM_001346801.1-9;Parent=rna-NM_001346801.1;Dbxref=GeneID:226169,GenBank:NM_001346801.1,MGI:MGI:2385096;gbkey=mRNA;gene=Pprc1;product=peroxisome proliferative activated receptor%2C gamma%2C coactivator-related 1%2C transcript variant 2;transcript_id=NM_001346801.1;extra_copy_number=0
CM058259.1	Liftoff	exon	44202553	44202687	.	+	.	ID=exon-NM_001346801.1-10;Parent=rna-NM_001346801.1;Dbxref=GeneID:226169,GenBank:NM_001346801.1,MGI:MGI:2385096;gbkey=mRNA;gene=Pprc1;product=peroxisome proliferative activated receptor%2C gamma%2C coactivator-related 1%2C transcript variant 2;transcript_id=NM_001346801.1;extra_copy_number=0
CM058259.1	Liftoff	exon	44202795	44202861	.	+	.	ID=exon-NM_001346801.1-11;Parent=rna-NM_001346801.1;Dbxref=GeneID:226169,GenBank:NM_001346801.1,MGI:MGI:2385096;gbkey=mRNA;gene=Pprc1;product=peroxisome proliferative activated receptor%2C gamma%2C coactivator-related 1%2C transcript variant 2;transcript_id=NM_001346801.1;extra_copy_number=0
CM058259.1	Liftoff	exon	44202978	44203099	.	+	.	ID=exon-NM_001346801.1-12;Parent=rna-NM_001346801.1;Dbxref=GeneID:226169,GenBank:NM_001346801.1,MGI:MGI:2385096;gbkey=mRNA;gene=Pprc1;product=peroxisome proliferative activated receptor%2C gamma%2C coactivator-related 1%2C transcript variant 2;transcript_id=NM_001346801.1;extra_copy_number=0
CM058259.1	Liftoff	exon	44203459	44203610	.	+	.	ID=exon-NM_001346801.1-13;Parent=rna-NM_001346801.1;Dbxref=GeneID:226169,GenBank:NM_001346801.1,MGI:MGI:2385096;gbkey=mRNA;gene=Pprc1;product=peroxisome proliferative activated receptor%2C gamma%2C coactivator-related 1%2C transcript variant 2;transcript_id=NM_001346801.1;extra_copy_number=0
CM058259.1	Liftoff	exon	44203825	44204185	.	+	.	ID=exon-NM_001346801.1-14;Parent=rna-NM_001346801.1;Dbxref=GeneID:226169,GenBank:NM_001346801.1,MGI:MGI:2385096;gbkey=mRNA;gene=Pprc1;product=peroxisome proliferative activated receptor%2C gamma%2C coactivator-related 1%2C transcript variant 2;transcript_id=NM_001346801.1;extra_copy_number=0
CM058259.1	Liftoff	CDS	44187867	44188019	.	+	.	ID=cds-NP_001333730.1;Parent=rna-NM_001346801.1;Dbxref=CCDS:CCDS89404.1,GeneID:226169,GenBank:NP_001333730.1,MGI:MGI:2385096;Name=NP_001333730.1;Note=isoform 2 is encoded by transcript variant 2;gbkey=CDS;gene=Pprc1;product=peroxisome proliferator-activated receptor gamma coactivator-related protein 1 isoform 2;protein_id=NP_001333730.1;extra_copy_number=0
CM058259.1	Liftoff	CDS	44192679	44192852	.	+	.	ID=cds-NP_001333730.1;Parent=rna-NM_001346801.1;Dbxref=CCDS:CCDS89404.1,GeneID:226169,GenBank:NP_001333730.1,MGI:MGI:2385096;Name=NP_001333730.1;Note=isoform 2 is encoded by transcript variant 2;gbkey=CDS;gene=Pprc1;product=peroxisome proliferator-activated receptor gamma coactivator-related protein 1 isoform 2;protein_id=NP_001333730.1;extra_copy_number=0
CM058259.1	Liftoff	CDS	44193417	44193566	.	+	.	ID=cds-NP_001333730.1;Parent=rna-NM_001346801.1;Dbxref=CCDS:CCDS89404.1,GeneID:226169,GenBank:NP_001333730.1,MGI:MGI:2385096;Name=NP_001333730.1;Note=isoform 2 is encoded by transcript variant 2;gbkey=CDS;gene=Pprc1;product=peroxisome proliferator-activated receptor gamma coactivator-related protein 1 isoform 2;protein_id=NP_001333730.1;extra_copy_number=0
CM058259.1	Liftoff	CDS	44193678	44193779	.	+	.	ID=cds-NP_001333730.1;Parent=rna-NM_001346801.1;Dbxref=CCDS:CCDS89404.1,GeneID:226169,GenBank:NP_001333730.1,MGI:MGI:2385096;Name=NP_001333730.1;Note=isoform 2 is encoded by transcript variant 2;gbkey=CDS;gene=Pprc1;product=peroxisome proliferator-activated receptor gamma coactivator-related protein 1 isoform 2;protein_id=NP_001333730.1;extra_copy_number=0
CM058259.1	Liftoff	CDS	44193888	44196756	.	+	.	ID=cds-NP_001333730.1;Parent=rna-NM_001346801.1;Dbxref=CCDS:CCDS89404.1,GeneID:226169,GenBank:NP_001333730.1,MGI:MGI:2385096;Name=NP_001333730.1;Note=isoform 2 is encoded by transcript variant 2;gbkey=CDS;gene=Pprc1;product=peroxisome proliferator-activated receptor gamma coactivator-related protein 1 isoform 2;protein_id=NP_001333730.1;extra_copy_number=0
CM058259.1	Liftoff	CDS	44196940	44196993	.	+	.	ID=cds-NP_001333730.1;Parent=rna-NM_001346801.1;Dbxref=CCDS:CCDS89404.1,GeneID:226169,GenBank:NP_001333730.1,MGI:MGI:2385096;Name=NP_001333730.1;Note=isoform 2 is encoded by transcript variant 2;gbkey=CDS;gene=Pprc1;product=peroxisome proliferator-activated receptor gamma coactivator-related protein 1 isoform 2;protein_id=NP_001333730.1;extra_copy_number=0
CM058259.1	Liftoff	CDS	44198505	44198562	.	+	.	ID=cds-NP_001333730.1;Parent=rna-NM_001346801.1;Dbxref=CCDS:CCDS89404.1,GeneID:226169,GenBank:NP_001333730.1,MGI:MGI:2385096;Name=NP_001333730.1;Note=isoform 2 is encoded by transcript variant 2;gbkey=CDS;gene=Pprc1;product=peroxisome proliferator-activated receptor gamma coactivator-related protein 1 isoform 2;protein_id=NP_001333730.1;extra_copy_number=0
CM058259.1	Liftoff	CDS	44199294	44199364	.	+	.	ID=cds-NP_001333730.1;Parent=rna-NM_001346801.1;Dbxref=CCDS:CCDS89404.1,GeneID:226169,GenBank:NP_001333730.1,MGI:MGI:2385096;Name=NP_001333730.1;Note=isoform 2 is encoded by transcript variant 2;gbkey=CDS;gene=Pprc1;product=peroxisome proliferator-activated receptor gamma coactivator-related protein 1 isoform 2;protein_id=NP_001333730.1;extra_copy_number=0
CM058259.1	Liftoff	CDS	44200315	44201044	.	+	.	ID=cds-NP_001333730.1;Parent=rna-NM_001346801.1;Dbxref=CCDS:CCDS89404.1,GeneID:226169,GenBank:NP_001333730.1,MGI:MGI:2385096;Name=NP_001333730.1;Note=isoform 2 is encoded by transcript variant 2;gbkey=CDS;gene=Pprc1;product=peroxisome proliferator-activated receptor gamma coactivator-related protein 1 isoform 2;protein_id=NP_001333730.1;extra_copy_number=0
CM058259.1	Liftoff	CDS	44202553	44202687	.	+	.	ID=cds-NP_001333730.1;Parent=rna-NM_001346801.1;Dbxref=CCDS:CCDS89404.1,GeneID:226169,GenBank:NP_001333730.1,MGI:MGI:2385096;Name=NP_001333730.1;Note=isoform 2 is encoded by transcript variant 2;gbkey=CDS;gene=Pprc1;product=peroxisome proliferator-activated receptor gamma coactivator-related protein 1 isoform 2;protein_id=NP_001333730.1;extra_copy_number=0
CM058259.1	Liftoff	CDS	44202795	44202861	.	+	.	ID=cds-NP_001333730.1;Parent=rna-NM_001346801.1;Dbxref=CCDS:CCDS89404.1,GeneID:226169,GenBank:NP_001333730.1,MGI:MGI:2385096;Name=NP_001333730.1;Note=isoform 2 is encoded by transcript variant 2;gbkey=CDS;gene=Pprc1;product=peroxisome proliferator-activated receptor gamma coactivator-related protein 1 isoform 2;protein_id=NP_001333730.1;extra_copy_number=0
CM058259.1	Liftoff	CDS	44202978	44203099	.	+	.	ID=cds-NP_001333730.1;Parent=rna-NM_001346801.1;Dbxref=CCDS:CCDS89404.1,GeneID:226169,GenBank:NP_001333730.1,MGI:MGI:2385096;Name=NP_001333730.1;Note=isoform 2 is encoded by transcript variant 2;gbkey=CDS;gene=Pprc1;product=peroxisome proliferator-activated receptor gamma coactivator-related protein 1 isoform 2;protein_id=NP_001333730.1;extra_copy_number=0
CM058259.1	Liftoff	CDS	44203459	44203610	.	+	.	ID=cds-NP_001333730.1;Parent=rna-NM_001346801.1;Dbxref=CCDS:CCDS89404.1,GeneID:226169,GenBank:NP_001333730.1,MGI:MGI:2385096;Name=NP_001333730.1;Note=isoform 2 is encoded by transcript variant 2;gbkey=CDS;gene=Pprc1;product=peroxisome proliferator-activated receptor gamma coactivator-related protein 1 isoform 2;protein_id=NP_001333730.1;extra_copy_number=0
CM058259.1	Liftoff	CDS	44203825	44203928	.	+	.	ID=cds-NP_001333730.1;Parent=rna-NM_001346801.1;Dbxref=CCDS:CCDS89404.1,GeneID:226169,GenBank:NP_001333730.1,MGI:MGI:2385096;Name=NP_001333730.1;Note=isoform 2 is encoded by transcript variant 2;gbkey=CDS;gene=Pprc1;product=peroxisome proliferator-activated receptor gamma coactivator-related protein 1 isoform 2;protein_id=NP_001333730.1;extra_copy_number=0
CM058259.1	Liftoff	mRNA	44188486	44204087	.	+	.	ID=rna-XM_006527010.3;Parent=gene-Pprc1;Dbxref=GeneID:226169,GenBank:XM_006527010.3,MGI:MGI:2385096;Name=XM_006527010.3;gbkey=mRNA;gene=Pprc1;model_evidence=Supporting evidence includes similarity to: 2 mRNAs%2C 38 ESTs%2C 473 long SRA reads%2C and 100%25 coverage of the annotated genomic feature by RNAseq alignments%2C including 22 samples with support for all annotated introns;product=peroxisome proliferative activated receptor%2C gamma%2C coactivator-related 1%2C transcript variant X10;transcript_id=XM_006527010.3;matches_ref_protein=True;valid_ORF=True;extra_copy_number=0
CM058259.1	Liftoff	exon	44188486	44188635	.	+	.	ID=exon-XM_006527010.3-1;Parent=rna-XM_006527010.3;Dbxref=GeneID:226169,GenBank:XM_006527010.3,MGI:MGI:2385096;gbkey=mRNA;gene=Pprc1;product=peroxisome proliferative activated receptor%2C gamma%2C coactivator-related 1%2C transcript variant X10;transcript_id=XM_006527010.3;extra_copy_number=0
CM058259.1	Liftoff	exon	44192679	44192852	.	+	.	ID=exon-XM_006527010.3-2;Parent=rna-XM_006527010.3;Dbxref=GeneID:226169,GenBank:XM_006527010.3,MGI:MGI:2385096;gbkey=mRNA;gene=Pprc1;product=peroxisome proliferative activated receptor%2C gamma%2C coactivator-related 1%2C transcript variant X10;transcript_id=XM_006527010.3;extra_copy_number=0
CM058259.1	Liftoff	exon	44193417	44193566	.	+	.	ID=exon-XM_006527010.3-3;Parent=rna-XM_006527010.3;Dbxref=GeneID:226169,GenBank:XM_006527010.3,MGI:MGI:2385096;gbkey=mRNA;gene=Pprc1;product=peroxisome proliferative activated receptor%2C gamma%2C coactivator-related 1%2C transcript variant X10;transcript_id=XM_006527010.3;extra_copy_number=0
CM058259.1	Liftoff	exon	44193678	44193779	.	+	.	ID=exon-XM_006527010.3-4;Parent=rna-XM_006527010.3;Dbxref=GeneID:226169,GenBank:XM_006527010.3,MGI:MGI:2385096;gbkey=mRNA;gene=Pprc1;product=peroxisome proliferative activated receptor%2C gamma%2C coactivator-related 1%2C transcript variant X10;transcript_id=XM_006527010.3;extra_copy_number=0
CM058259.1	Liftoff	exon	44193888	44196756	.	+	.	ID=exon-XM_006527010.3-5;Parent=rna-XM_006527010.3;Dbxref=GeneID:226169,GenBank:XM_006527010.3,MGI:MGI:2385096;gbkey=mRNA;gene=Pprc1;product=peroxisome proliferative activated receptor%2C gamma%2C coactivator-related 1%2C transcript variant X10;transcript_id=XM_006527010.3;extra_copy_number=0
CM058259.1	Liftoff	exon	44196940	44196993	.	+	.	ID=exon-XM_006527010.3-6;Parent=rna-XM_006527010.3;Dbxref=GeneID:226169,GenBank:XM_006527010.3,MGI:MGI:2385096;gbkey=mRNA;gene=Pprc1;product=peroxisome proliferative activated receptor%2C gamma%2C coactivator-related 1%2C transcript variant X10;transcript_id=XM_006527010.3;extra_copy_number=0
CM058259.1	Liftoff	exon	44198505	44198562	.	+	.	ID=exon-XM_006527010.3-7;Parent=rna-XM_006527010.3;Dbxref=GeneID:226169,GenBank:XM_006527010.3,MGI:MGI:2385096;gbkey=mRNA;gene=Pprc1;product=peroxisome proliferative activated receptor%2C gamma%2C coactivator-related 1%2C transcript variant X10;transcript_id=XM_006527010.3;extra_copy_number=0
CM058259.1	Liftoff	exon	44199294	44199364	.	+	.	ID=exon-XM_006527010.3-8;Parent=rna-XM_006527010.3;Dbxref=GeneID:226169,GenBank:XM_006527010.3,MGI:MGI:2385096;gbkey=mRNA;gene=Pprc1;product=peroxisome proliferative activated receptor%2C gamma%2C coactivator-related 1%2C transcript variant X10;transcript_id=XM_006527010.3;extra_copy_number=0
CM058259.1	Liftoff	exon	44200315	44201044	.	+	.	ID=exon-XM_006527010.3-9;Parent=rna-XM_006527010.3;Dbxref=GeneID:226169,GenBank:XM_006527010.3,MGI:MGI:2385096;gbkey=mRNA;gene=Pprc1;product=peroxisome proliferative activated receptor%2C gamma%2C coactivator-related 1%2C transcript variant X10;transcript_id=XM_006527010.3;extra_copy_number=0
CM058259.1	Liftoff	exon	44202553	44202687	.	+	.	ID=exon-XM_006527010.3-10;Parent=rna-XM_006527010.3;Dbxref=GeneID:226169,GenBank:XM_006527010.3,MGI:MGI:2385096;gbkey=mRNA;gene=Pprc1;product=peroxisome proliferative activated receptor%2C gamma%2C coactivator-related 1%2C transcript variant X10;transcript_id=XM_006527010.3;extra_copy_number=0
CM058259.1	Liftoff	exon	44202795	44202861	.	+	.	ID=exon-XM_006527010.3-11;Parent=rna-XM_006527010.3;Dbxref=GeneID:226169,GenBank:XM_006527010.3,MGI:MGI:2385096;gbkey=mRNA;gene=Pprc1;product=peroxisome proliferative activated receptor%2C gamma%2C coactivator-related 1%2C transcript variant X10;transcript_id=XM_006527010.3;extra_copy_number=0
CM058259.1	Liftoff	exon	44202978	44203099	.	+	.	ID=exon-XM_006527010.3-12;Parent=rna-XM_006527010.3;Dbxref=GeneID:226169,GenBank:XM_006527010.3,MGI:MGI:2385096;gbkey=mRNA;gene=Pprc1;product=peroxisome proliferative activated receptor%2C gamma%2C coactivator-related 1%2C transcript variant X10;transcript_id=XM_006527010.3;extra_copy_number=0
CM058259.1	Liftoff	exon	44203459	44203610	.	+	.	ID=exon-XM_006527010.3-13;Parent=rna-XM_006527010.3;Dbxref=GeneID:226169,GenBank:XM_006527010.3,MGI:MGI:2385096;gbkey=mRNA;gene=Pprc1;product=peroxisome proliferative activated receptor%2C gamma%2C coactivator-related 1%2C transcript variant X10;transcript_id=XM_006527010.3;extra_copy_number=0
CM058259.1	Liftoff	exon	44203825	44204087	.	+	.	ID=exon-XM_006527010.3-14;Parent=rna-XM_006527010.3;Dbxref=GeneID:226169,GenBank:XM_006527010.3,MGI:MGI:2385096;gbkey=mRNA;gene=Pprc1;product=peroxisome proliferative activated receptor%2C gamma%2C coactivator-related 1%2C transcript variant X10;transcript_id=XM_006527010.3;extra_copy_number=0
CM058259.1	Liftoff	CDS	44188501	44188635	.	+	.	ID=cds-XP_006527073.1;Parent=rna-XM_006527010.3;Dbxref=GeneID:226169,GenBank:XP_006527073.1,MGI:MGI:2385096;Name=XP_006527073.1;gbkey=CDS;gene=Pprc1;product=peroxisome proliferator-activated receptor gamma coactivator-related protein 1 isoform X10;protein_id=XP_006527073.1;extra_copy_number=0
CM058259.1	Liftoff	CDS	44192679	44192852	.	+	.	ID=cds-XP_006527073.1;Parent=rna-XM_006527010.3;Dbxref=GeneID:226169,GenBank:XP_006527073.1,MGI:MGI:2385096;Name=XP_006527073.1;gbkey=CDS;gene=Pprc1;product=peroxisome proliferator-activated receptor gamma coactivator-related protein 1 isoform X10;protein_id=XP_006527073.1;extra_copy_number=0
CM058259.1	Liftoff	CDS	44193417	44193566	.	+	.	ID=cds-XP_006527073.1;Parent=rna-XM_006527010.3;Dbxref=GeneID:226169,GenBank:XP_006527073.1,MGI:MGI:2385096;Name=XP_006527073.1;gbkey=CDS;gene=Pprc1;product=peroxisome proliferator-activated receptor gamma coactivator-related protein 1 isoform X10;protein_id=XP_006527073.1;extra_copy_number=0
CM058259.1	Liftoff	CDS	44193678	44193779	.	+	.	ID=cds-XP_006527073.1;Parent=rna-XM_006527010.3;Dbxref=GeneID:226169,GenBank:XP_006527073.1,MGI:MGI:2385096;Name=XP_006527073.1;gbkey=CDS;gene=Pprc1;product=peroxisome proliferator-activated receptor gamma coactivator-related protein 1 isoform X10;protein_id=XP_006527073.1;extra_copy_number=0
CM058259.1	Liftoff	CDS	44193888	44196756	.	+	.	ID=cds-XP_006527073.1;Parent=rna-XM_006527010.3;Dbxref=GeneID:226169,GenBank:XP_006527073.1,MGI:MGI:2385096;Name=XP_006527073.1;gbkey=CDS;gene=Pprc1;product=peroxisome proliferator-activated receptor gamma coactivator-related protein 1 isoform X10;protein_id=XP_006527073.1;extra_copy_number=0
CM058259.1	Liftoff	CDS	44196940	44196993	.	+	.	ID=cds-XP_006527073.1;Parent=rna-XM_006527010.3;Dbxref=GeneID:226169,GenBank:XP_006527073.1,MGI:MGI:2385096;Name=XP_006527073.1;gbkey=CDS;gene=Pprc1;product=peroxisome proliferator-activated receptor gamma coactivator-related protein 1 isoform X10;protein_id=XP_006527073.1;extra_copy_number=0
CM058259.1	Liftoff	CDS	44198505	44198562	.	+	.	ID=cds-XP_006527073.1;Parent=rna-XM_006527010.3;Dbxref=GeneID:226169,GenBank:XP_006527073.1,MGI:MGI:2385096;Name=XP_006527073.1;gbkey=CDS;gene=Pprc1;product=peroxisome proliferator-activated receptor gamma coactivator-related protein 1 isoform X10;protein_id=XP_006527073.1;extra_copy_number=0
CM058259.1	Liftoff	CDS	44199294	44199364	.	+	.	ID=cds-XP_006527073.1;Parent=rna-XM_006527010.3;Dbxref=GeneID:226169,GenBank:XP_006527073.1,MGI:MGI:2385096;Name=XP_006527073.1;gbkey=CDS;gene=Pprc1;product=peroxisome proliferator-activated receptor gamma coactivator-related protein 1 isoform X10;protein_id=XP_006527073.1;extra_copy_number=0
CM058259.1	Liftoff	CDS	44200315	44201044	.	+	.	ID=cds-XP_006527073.1;Parent=rna-XM_006527010.3;Dbxref=GeneID:226169,GenBank:XP_006527073.1,MGI:MGI:2385096;Name=XP_006527073.1;gbkey=CDS;gene=Pprc1;product=peroxisome proliferator-activated receptor gamma coactivator-related protein 1 isoform X10;protein_id=XP_006527073.1;extra_copy_number=0
CM058259.1	Liftoff	CDS	44202553	44202687	.	+	.	ID=cds-XP_006527073.1;Parent=rna-XM_006527010.3;Dbxref=GeneID:226169,GenBank:XP_006527073.1,MGI:MGI:2385096;Name=XP_006527073.1;gbkey=CDS;gene=Pprc1;product=peroxisome proliferator-activated receptor gamma coactivator-related protein 1 isoform X10;protein_id=XP_006527073.1;extra_copy_number=0
CM058259.1	Liftoff	CDS	44202795	44202861	.	+	.	ID=cds-XP_006527073.1;Parent=rna-XM_006527010.3;Dbxref=GeneID:226169,GenBank:XP_006527073.1,MGI:MGI:2385096;Name=XP_006527073.1;gbkey=CDS;gene=Pprc1;product=peroxisome proliferator-activated receptor gamma coactivator-related protein 1 isoform X10;protein_id=XP_006527073.1;extra_copy_number=0
CM058259.1	Liftoff	CDS	44202978	44203099	.	+	.	ID=cds-XP_006527073.1;Parent=rna-XM_006527010.3;Dbxref=GeneID:226169,GenBank:XP_006527073.1,MGI:MGI:2385096;Name=XP_006527073.1;gbkey=CDS;gene=Pprc1;product=peroxisome proliferator-activated receptor gamma coactivator-related protein 1 isoform X10;protein_id=XP_006527073.1;extra_copy_number=0
CM058259.1	Liftoff	CDS	44203459	44203610	.	+	.	ID=cds-XP_006527073.1;Parent=rna-XM_006527010.3;Dbxref=GeneID:226169,GenBank:XP_006527073.1,MGI:MGI:2385096;Name=XP_006527073.1;gbkey=CDS;gene=Pprc1;product=peroxisome proliferator-activated receptor gamma coactivator-related protein 1 isoform X10;protein_id=XP_006527073.1;extra_copy_number=0
CM058259.1	Liftoff	CDS	44203825	44203928	.	+	.	ID=cds-XP_006527073.1;Parent=rna-XM_006527010.3;Dbxref=GeneID:226169,GenBank:XP_006527073.1,MGI:MGI:2385096;Name=XP_006527073.1;gbkey=CDS;gene=Pprc1;product=peroxisome proliferator-activated receptor gamma coactivator-related protein 1 isoform X10;protein_id=XP_006527073.1;extra_copy_number=0
CM058259.1	Liftoff	mRNA	44188486	44204087	.	+	.	ID=rna-XM_006527011.3;Parent=gene-Pprc1;Dbxref=GeneID:226169,GenBank:XM_006527011.3,MGI:MGI:2385096;Name=XM_006527011.3;gbkey=mRNA;gene=Pprc1;model_evidence=Supporting evidence includes similarity to: 3 mRNAs%2C 40 ESTs%2C 478 long SRA reads%2C and 100%25 coverage of the annotated genomic feature by RNAseq alignments%2C including 23 samples with support for all annotated introns;product=peroxisome proliferative activated receptor%2C gamma%2C coactivator-related 1%2C transcript variant X11;transcript_id=XM_006527011.3;matches_ref_protein=True;valid_ORF=True;extra_copy_number=0
CM058259.1	Liftoff	exon	44188486	44188635	.	+	.	ID=exon-XM_006527011.3-1;Parent=rna-XM_006527011.3;Dbxref=GeneID:226169,GenBank:XM_006527011.3,MGI:MGI:2385096;gbkey=mRNA;gene=Pprc1;product=peroxisome proliferative activated receptor%2C gamma%2C coactivator-related 1%2C transcript variant X11;transcript_id=XM_006527011.3;extra_copy_number=0
CM058259.1	Liftoff	exon	44192679	44192852	.	+	.	ID=exon-XM_006527011.3-2;Parent=rna-XM_006527011.3;Dbxref=GeneID:226169,GenBank:XM_006527011.3,MGI:MGI:2385096;gbkey=mRNA;gene=Pprc1;product=peroxisome proliferative activated receptor%2C gamma%2C coactivator-related 1%2C transcript variant X11;transcript_id=XM_006527011.3;extra_copy_number=0
CM058259.1	Liftoff	exon	44193420	44193566	.	+	.	ID=exon-XM_006527011.3-3;Parent=rna-XM_006527011.3;Dbxref=GeneID:226169,GenBank:XM_006527011.3,MGI:MGI:2385096;gbkey=mRNA;gene=Pprc1;product=peroxisome proliferative activated receptor%2C gamma%2C coactivator-related 1%2C transcript variant X11;transcript_id=XM_006527011.3;extra_copy_number=0
CM058259.1	Liftoff	exon	44193678	44193779	.	+	.	ID=exon-XM_006527011.3-4;Parent=rna-XM_006527011.3;Dbxref=GeneID:226169,GenBank:XM_006527011.3,MGI:MGI:2385096;gbkey=mRNA;gene=Pprc1;product=peroxisome proliferative activated receptor%2C gamma%2C coactivator-related 1%2C transcript variant X11;transcript_id=XM_006527011.3;extra_copy_number=0
CM058259.1	Liftoff	exon	44193888	44196756	.	+	.	ID=exon-XM_006527011.3-5;Parent=rna-XM_006527011.3;Dbxref=GeneID:226169,GenBank:XM_006527011.3,MGI:MGI:2385096;gbkey=mRNA;gene=Pprc1;product=peroxisome proliferative activated receptor%2C gamma%2C coactivator-related 1%2C transcript variant X11;transcript_id=XM_006527011.3;extra_copy_number=0
CM058259.1	Liftoff	exon	44196940	44196993	.	+	.	ID=exon-XM_006527011.3-6;Parent=rna-XM_006527011.3;Dbxref=GeneID:226169,GenBank:XM_006527011.3,MGI:MGI:2385096;gbkey=mRNA;gene=Pprc1;product=peroxisome proliferative activated receptor%2C gamma%2C coactivator-related 1%2C transcript variant X11;transcript_id=XM_006527011.3;extra_copy_number=0
CM058259.1	Liftoff	exon	44198505	44198562	.	+	.	ID=exon-XM_006527011.3-7;Parent=rna-XM_006527011.3;Dbxref=GeneID:226169,GenBank:XM_006527011.3,MGI:MGI:2385096;gbkey=mRNA;gene=Pprc1;product=peroxisome proliferative activated receptor%2C gamma%2C coactivator-related 1%2C transcript variant X11;transcript_id=XM_006527011.3;extra_copy_number=0
CM058259.1	Liftoff	exon	44199294	44199364	.	+	.	ID=exon-XM_006527011.3-8;Parent=rna-XM_006527011.3;Dbxref=GeneID:226169,GenBank:XM_006527011.3,MGI:MGI:2385096;gbkey=mRNA;gene=Pprc1;product=peroxisome proliferative activated receptor%2C gamma%2C coactivator-related 1%2C transcript variant X11;transcript_id=XM_006527011.3;extra_copy_number=0
CM058259.1	Liftoff	exon	44200315	44201044	.	+	.	ID=exon-XM_006527011.3-9;Parent=rna-XM_006527011.3;Dbxref=GeneID:226169,GenBank:XM_006527011.3,MGI:MGI:2385096;gbkey=mRNA;gene=Pprc1;product=peroxisome proliferative activated receptor%2C gamma%2C coactivator-related 1%2C transcript variant X11;transcript_id=XM_006527011.3;extra_copy_number=0
CM058259.1	Liftoff	exon	44202553	44202687	.	+	.	ID=exon-XM_006527011.3-10;Parent=rna-XM_006527011.3;Dbxref=GeneID:226169,GenBank:XM_006527011.3,MGI:MGI:2385096;gbkey=mRNA;gene=Pprc1;product=peroxisome proliferative activated receptor%2C gamma%2C coactivator-related 1%2C transcript variant X11;transcript_id=XM_006527011.3;extra_copy_number=0
CM058259.1	Liftoff	exon	44202795	44202861	.	+	.	ID=exon-XM_006527011.3-11;Parent=rna-XM_006527011.3;Dbxref=GeneID:226169,GenBank:XM_006527011.3,MGI:MGI:2385096;gbkey=mRNA;gene=Pprc1;product=peroxisome proliferative activated receptor%2C gamma%2C coactivator-related 1%2C transcript variant X11;transcript_id=XM_006527011.3;extra_copy_number=0
CM058259.1	Liftoff	exon	44202978	44203099	.	+	.	ID=exon-XM_006527011.3-12;Parent=rna-XM_006527011.3;Dbxref=GeneID:226169,GenBank:XM_006527011.3,MGI:MGI:2385096;gbkey=mRNA;gene=Pprc1;product=peroxisome proliferative activated receptor%2C gamma%2C coactivator-related 1%2C transcript variant X11;transcript_id=XM_006527011.3;extra_copy_number=0
CM058259.1	Liftoff	exon	44203459	44203610	.	+	.	ID=exon-XM_006527011.3-13;Parent=rna-XM_006527011.3;Dbxref=GeneID:226169,GenBank:XM_006527011.3,MGI:MGI:2385096;gbkey=mRNA;gene=Pprc1;product=peroxisome proliferative activated receptor%2C gamma%2C coactivator-related 1%2C transcript variant X11;transcript_id=XM_006527011.3;extra_copy_number=0
CM058259.1	Liftoff	exon	44203825	44204087	.	+	.	ID=exon-XM_006527011.3-14;Parent=rna-XM_006527011.3;Dbxref=GeneID:226169,GenBank:XM_006527011.3,MGI:MGI:2385096;gbkey=mRNA;gene=Pprc1;product=peroxisome proliferative activated receptor%2C gamma%2C coactivator-related 1%2C transcript variant X11;transcript_id=XM_006527011.3;extra_copy_number=0
CM058259.1	Liftoff	CDS	44188501	44188635	.	+	.	ID=cds-XP_006527074.1;Parent=rna-XM_006527011.3;Dbxref=GeneID:226169,GenBank:XP_006527074.1,MGI:MGI:2385096;Name=XP_006527074.1;gbkey=CDS;gene=Pprc1;product=peroxisome proliferator-activated receptor gamma coactivator-related protein 1 isoform X11;protein_id=XP_006527074.1;extra_copy_number=0
CM058259.1	Liftoff	CDS	44192679	44192852	.	+	.	ID=cds-XP_006527074.1;Parent=rna-XM_006527011.3;Dbxref=GeneID:226169,GenBank:XP_006527074.1,MGI:MGI:2385096;Name=XP_006527074.1;gbkey=CDS;gene=Pprc1;product=peroxisome proliferator-activated receptor gamma coactivator-related protein 1 isoform X11;protein_id=XP_006527074.1;extra_copy_number=0
CM058259.1	Liftoff	CDS	44193420	44193566	.	+	.	ID=cds-XP_006527074.1;Parent=rna-XM_006527011.3;Dbxref=GeneID:226169,GenBank:XP_006527074.1,MGI:MGI:2385096;Name=XP_006527074.1;gbkey=CDS;gene=Pprc1;product=peroxisome proliferator-activated receptor gamma coactivator-related protein 1 isoform X11;protein_id=XP_006527074.1;extra_copy_number=0
CM058259.1	Liftoff	CDS	44193678	44193779	.	+	.	ID=cds-XP_006527074.1;Parent=rna-XM_006527011.3;Dbxref=GeneID:226169,GenBank:XP_006527074.1,MGI:MGI:2385096;Name=XP_006527074.1;gbkey=CDS;gene=Pprc1;product=peroxisome proliferator-activated receptor gamma coactivator-related protein 1 isoform X11;protein_id=XP_006527074.1;extra_copy_number=0
CM058259.1	Liftoff	CDS	44193888	44196756	.	+	.	ID=cds-XP_006527074.1;Parent=rna-XM_006527011.3;Dbxref=GeneID:226169,GenBank:XP_006527074.1,MGI:MGI:2385096;Name=XP_006527074.1;gbkey=CDS;gene=Pprc1;product=peroxisome proliferator-activated receptor gamma coactivator-related protein 1 isoform X11;protein_id=XP_006527074.1;extra_copy_number=0
CM058259.1	Liftoff	CDS	44196940	44196993	.	+	.	ID=cds-XP_006527074.1;Parent=rna-XM_006527011.3;Dbxref=GeneID:226169,GenBank:XP_006527074.1,MGI:MGI:2385096;Name=XP_006527074.1;gbkey=CDS;gene=Pprc1;product=peroxisome proliferator-activated receptor gamma coactivator-related protein 1 isoform X11;protein_id=XP_006527074.1;extra_copy_number=0
CM058259.1	Liftoff	CDS	44198505	44198562	.	+	.	ID=cds-XP_006527074.1;Parent=rna-XM_006527011.3;Dbxref=GeneID:226169,GenBank:XP_006527074.1,MGI:MGI:2385096;Name=XP_006527074.1;gbkey=CDS;gene=Pprc1;product=peroxisome proliferator-activated receptor gamma coactivator-related protein 1 isoform X11;protein_id=XP_006527074.1;extra_copy_number=0
CM058259.1	Liftoff	CDS	44199294	44199364	.	+	.	ID=cds-XP_006527074.1;Parent=rna-XM_006527011.3;Dbxref=GeneID:226169,GenBank:XP_006527074.1,MGI:MGI:2385096;Name=XP_006527074.1;gbkey=CDS;gene=Pprc1;product=peroxisome proliferator-activated receptor gamma coactivator-related protein 1 isoform X11;protein_id=XP_006527074.1;extra_copy_number=0
CM058259.1	Liftoff	CDS	44200315	44201044	.	+	.	ID=cds-XP_006527074.1;Parent=rna-XM_006527011.3;Dbxref=GeneID:226169,GenBank:XP_006527074.1,MGI:MGI:2385096;Name=XP_006527074.1;gbkey=CDS;gene=Pprc1;product=peroxisome proliferator-activated receptor gamma coactivator-related protein 1 isoform X11;protein_id=XP_006527074.1;extra_copy_number=0
CM058259.1	Liftoff	CDS	44202553	44202687	.	+	.	ID=cds-XP_006527074.1;Parent=rna-XM_006527011.3;Dbxref=GeneID:226169,GenBank:XP_006527074.1,MGI:MGI:2385096;Name=XP_006527074.1;gbkey=CDS;gene=Pprc1;product=peroxisome proliferator-activated receptor gamma coactivator-related protein 1 isoform X11;protein_id=XP_006527074.1;extra_copy_number=0
CM058259.1	Liftoff	CDS	44202795	44202861	.	+	.	ID=cds-XP_006527074.1;Parent=rna-XM_006527011.3;Dbxref=GeneID:226169,GenBank:XP_006527074.1,MGI:MGI:2385096;Name=XP_006527074.1;gbkey=CDS;gene=Pprc1;product=peroxisome proliferator-activated receptor gamma coactivator-related protein 1 isoform X11;protein_id=XP_006527074.1;extra_copy_number=0
CM058259.1	Liftoff	CDS	44202978	44203099	.	+	.	ID=cds-XP_006527074.1;Parent=rna-XM_006527011.3;Dbxref=GeneID:226169,GenBank:XP_006527074.1,MGI:MGI:2385096;Name=XP_006527074.1;gbkey=CDS;gene=Pprc1;product=peroxisome proliferator-activated receptor gamma coactivator-related protein 1 isoform X11;protein_id=XP_006527074.1;extra_copy_number=0
CM058259.1	Liftoff	CDS	44203459	44203610	.	+	.	ID=cds-XP_006527074.1;Parent=rna-XM_006527011.3;Dbxref=GeneID:226169,GenBank:XP_006527074.1,MGI:MGI:2385096;Name=XP_006527074.1;gbkey=CDS;gene=Pprc1;product=peroxisome proliferator-activated receptor gamma coactivator-related protein 1 isoform X11;protein_id=XP_006527074.1;extra_copy_number=0
CM058259.1	Liftoff	CDS	44203825	44203928	.	+	.	ID=cds-XP_006527074.1;Parent=rna-XM_006527011.3;Dbxref=GeneID:226169,GenBank:XP_006527074.1,MGI:MGI:2385096;Name=XP_006527074.1;gbkey=CDS;gene=Pprc1;product=peroxisome proliferator-activated receptor gamma coactivator-related protein 1 isoform X11;protein_id=XP_006527074.1;extra_copy_number=0
CM058259.1	Liftoff	mRNA	44188668	44204087	.	+	.	ID=rna-XM_011247240.4;Parent=gene-Pprc1;Dbxref=GeneID:226169,GenBank:XM_011247240.4,MGI:MGI:2385096;Name=XM_011247240.4;gbkey=mRNA;gene=Pprc1;model_evidence=Supporting evidence includes similarity to: 2 mRNAs%2C 38 ESTs%2C 471 long SRA reads%2C and 100%25 coverage of the annotated genomic feature by RNAseq alignments%2C including 10 samples with support for all annotated introns;product=peroxisome proliferative activated receptor%2C gamma%2C coactivator-related 1%2C transcript variant X13;transcript_id=XM_011247240.4;matches_ref_protein=True;valid_ORF=True;extra_copy_number=0
CM058259.1	Liftoff	exon	44188668	44189837	.	+	.	ID=exon-XM_011247240.4-1;Parent=rna-XM_011247240.4;Dbxref=GeneID:226169,GenBank:XM_011247240.4,MGI:MGI:2385096;gbkey=mRNA;gene=Pprc1;product=peroxisome proliferative activated receptor%2C gamma%2C coactivator-related 1%2C transcript variant X13;transcript_id=XM_011247240.4;extra_copy_number=0
CM058259.1	Liftoff	exon	44192679	44192852	.	+	.	ID=exon-XM_011247240.4-2;Parent=rna-XM_011247240.4;Dbxref=GeneID:226169,GenBank:XM_011247240.4,MGI:MGI:2385096;gbkey=mRNA;gene=Pprc1;product=peroxisome proliferative activated receptor%2C gamma%2C coactivator-related 1%2C transcript variant X13;transcript_id=XM_011247240.4;extra_copy_number=0
CM058259.1	Liftoff	exon	44193417	44193566	.	+	.	ID=exon-XM_011247240.4-3;Parent=rna-XM_011247240.4;Dbxref=GeneID:226169,GenBank:XM_011247240.4,MGI:MGI:2385096;gbkey=mRNA;gene=Pprc1;product=peroxisome proliferative activated receptor%2C gamma%2C coactivator-related 1%2C transcript variant X13;transcript_id=XM_011247240.4;extra_copy_number=0
CM058259.1	Liftoff	exon	44193678	44193779	.	+	.	ID=exon-XM_011247240.4-4;Parent=rna-XM_011247240.4;Dbxref=GeneID:226169,GenBank:XM_011247240.4,MGI:MGI:2385096;gbkey=mRNA;gene=Pprc1;product=peroxisome proliferative activated receptor%2C gamma%2C coactivator-related 1%2C transcript variant X13;transcript_id=XM_011247240.4;extra_copy_number=0
CM058259.1	Liftoff	exon	44193888	44196756	.	+	.	ID=exon-XM_011247240.4-5;Parent=rna-XM_011247240.4;Dbxref=GeneID:226169,GenBank:XM_011247240.4,MGI:MGI:2385096;gbkey=mRNA;gene=Pprc1;product=peroxisome proliferative activated receptor%2C gamma%2C coactivator-related 1%2C transcript variant X13;transcript_id=XM_011247240.4;extra_copy_number=0
CM058259.1	Liftoff	exon	44196940	44196993	.	+	.	ID=exon-XM_011247240.4-6;Parent=rna-XM_011247240.4;Dbxref=GeneID:226169,GenBank:XM_011247240.4,MGI:MGI:2385096;gbkey=mRNA;gene=Pprc1;product=peroxisome proliferative activated receptor%2C gamma%2C coactivator-related 1%2C transcript variant X13;transcript_id=XM_011247240.4;extra_copy_number=0
CM058259.1	Liftoff	exon	44198505	44198562	.	+	.	ID=exon-XM_011247240.4-7;Parent=rna-XM_011247240.4;Dbxref=GeneID:226169,GenBank:XM_011247240.4,MGI:MGI:2385096;gbkey=mRNA;gene=Pprc1;product=peroxisome proliferative activated receptor%2C gamma%2C coactivator-related 1%2C transcript variant X13;transcript_id=XM_011247240.4;extra_copy_number=0
CM058259.1	Liftoff	exon	44199294	44199364	.	+	.	ID=exon-XM_011247240.4-8;Parent=rna-XM_011247240.4;Dbxref=GeneID:226169,GenBank:XM_011247240.4,MGI:MGI:2385096;gbkey=mRNA;gene=Pprc1;product=peroxisome proliferative activated receptor%2C gamma%2C coactivator-related 1%2C transcript variant X13;transcript_id=XM_011247240.4;extra_copy_number=0
CM058259.1	Liftoff	exon	44200315	44201044	.	+	.	ID=exon-XM_011247240.4-9;Parent=rna-XM_011247240.4;Dbxref=GeneID:226169,GenBank:XM_011247240.4,MGI:MGI:2385096;gbkey=mRNA;gene=Pprc1;product=peroxisome proliferative activated receptor%2C gamma%2C coactivator-related 1%2C transcript variant X13;transcript_id=XM_011247240.4;extra_copy_number=0
CM058259.1	Liftoff	exon	44202553	44202687	.	+	.	ID=exon-XM_011247240.4-10;Parent=rna-XM_011247240.4;Dbxref=GeneID:226169,GenBank:XM_011247240.4,MGI:MGI:2385096;gbkey=mRNA;gene=Pprc1;product=peroxisome proliferative activated receptor%2C gamma%2C coactivator-related 1%2C transcript variant X13;transcript_id=XM_011247240.4;extra_copy_number=0
CM058259.1	Liftoff	exon	44202795	44202861	.	+	.	ID=exon-XM_011247240.4-11;Parent=rna-XM_011247240.4;Dbxref=GeneID:226169,GenBank:XM_011247240.4,MGI:MGI:2385096;gbkey=mRNA;gene=Pprc1;product=peroxisome proliferative activated receptor%2C gamma%2C coactivator-related 1%2C transcript variant X13;transcript_id=XM_011247240.4;extra_copy_number=0
CM058259.1	Liftoff	exon	44202978	44203099	.	+	.	ID=exon-XM_011247240.4-12;Parent=rna-XM_011247240.4;Dbxref=GeneID:226169,GenBank:XM_011247240.4,MGI:MGI:2385096;gbkey=mRNA;gene=Pprc1;product=peroxisome proliferative activated receptor%2C gamma%2C coactivator-related 1%2C transcript variant X13;transcript_id=XM_011247240.4;extra_copy_number=0
CM058259.1	Liftoff	exon	44203459	44203610	.	+	.	ID=exon-XM_011247240.4-13;Parent=rna-XM_011247240.4;Dbxref=GeneID:226169,GenBank:XM_011247240.4,MGI:MGI:2385096;gbkey=mRNA;gene=Pprc1;product=peroxisome proliferative activated receptor%2C gamma%2C coactivator-related 1%2C transcript variant X13;transcript_id=XM_011247240.4;extra_copy_number=0
CM058259.1	Liftoff	exon	44203825	44204087	.	+	.	ID=exon-XM_011247240.4-14;Parent=rna-XM_011247240.4;Dbxref=GeneID:226169,GenBank:XM_011247240.4,MGI:MGI:2385096;gbkey=mRNA;gene=Pprc1;product=peroxisome proliferative activated receptor%2C gamma%2C coactivator-related 1%2C transcript variant X13;transcript_id=XM_011247240.4;extra_copy_number=0
CM058259.1	Liftoff	CDS	44189826	44189837	.	+	.	ID=cds-XP_011245542.1;Parent=rna-XM_011247240.4;Dbxref=GeneID:226169,GenBank:XP_011245542.1,MGI:MGI:2385096;Name=XP_011245542.1;gbkey=CDS;gene=Pprc1;product=peroxisome proliferator-activated receptor gamma coactivator-related protein 1 isoform X13;protein_id=XP_011245542.1;extra_copy_number=0
CM058259.1	Liftoff	CDS	44192679	44192852	.	+	.	ID=cds-XP_011245542.1;Parent=rna-XM_011247240.4;Dbxref=GeneID:226169,GenBank:XP_011245542.1,MGI:MGI:2385096;Name=XP_011245542.1;gbkey=CDS;gene=Pprc1;product=peroxisome proliferator-activated receptor gamma coactivator-related protein 1 isoform X13;protein_id=XP_011245542.1;extra_copy_number=0
CM058259.1	Liftoff	CDS	44193417	44193566	.	+	.	ID=cds-XP_011245542.1;Parent=rna-XM_011247240.4;Dbxref=GeneID:226169,GenBank:XP_011245542.1,MGI:MGI:2385096;Name=XP_011245542.1;gbkey=CDS;gene=Pprc1;product=peroxisome proliferator-activated receptor gamma coactivator-related protein 1 isoform X13;protein_id=XP_011245542.1;extra_copy_number=0
CM058259.1	Liftoff	CDS	44193678	44193779	.	+	.	ID=cds-XP_011245542.1;Parent=rna-XM_011247240.4;Dbxref=GeneID:226169,GenBank:XP_011245542.1,MGI:MGI:2385096;Name=XP_011245542.1;gbkey=CDS;gene=Pprc1;product=peroxisome proliferator-activated receptor gamma coactivator-related protein 1 isoform X13;protein_id=XP_011245542.1;extra_copy_number=0
CM058259.1	Liftoff	CDS	44193888	44196756	.	+	.	ID=cds-XP_011245542.1;Parent=rna-XM_011247240.4;Dbxref=GeneID:226169,GenBank:XP_011245542.1,MGI:MGI:2385096;Name=XP_011245542.1;gbkey=CDS;gene=Pprc1;product=peroxisome proliferator-activated receptor gamma coactivator-related protein 1 isoform X13;protein_id=XP_011245542.1;extra_copy_number=0
CM058259.1	Liftoff	CDS	44196940	44196993	.	+	.	ID=cds-XP_011245542.1;Parent=rna-XM_011247240.4;Dbxref=GeneID:226169,GenBank:XP_011245542.1,MGI:MGI:2385096;Name=XP_011245542.1;gbkey=CDS;gene=Pprc1;product=peroxisome proliferator-activated receptor gamma coactivator-related protein 1 isoform X13;protein_id=XP_011245542.1;extra_copy_number=0
CM058259.1	Liftoff	CDS	44198505	44198562	.	+	.	ID=cds-XP_011245542.1;Parent=rna-XM_011247240.4;Dbxref=GeneID:226169,GenBank:XP_011245542.1,MGI:MGI:2385096;Name=XP_011245542.1;gbkey=CDS;gene=Pprc1;product=peroxisome proliferator-activated receptor gamma coactivator-related protein 1 isoform X13;protein_id=XP_011245542.1;extra_copy_number=0
CM058259.1	Liftoff	CDS	44199294	44199364	.	+	.	ID=cds-XP_011245542.1;Parent=rna-XM_011247240.4;Dbxref=GeneID:226169,GenBank:XP_011245542.1,MGI:MGI:2385096;Name=XP_011245542.1;gbkey=CDS;gene=Pprc1;product=peroxisome proliferator-activated receptor gamma coactivator-related protein 1 isoform X13;protein_id=XP_011245542.1;extra_copy_number=0
CM058259.1	Liftoff	CDS	44200315	44201044	.	+	.	ID=cds-XP_011245542.1;Parent=rna-XM_011247240.4;Dbxref=GeneID:226169,GenBank:XP_011245542.1,MGI:MGI:2385096;Name=XP_011245542.1;gbkey=CDS;gene=Pprc1;product=peroxisome proliferator-activated receptor gamma coactivator-related protein 1 isoform X13;protein_id=XP_011245542.1;extra_copy_number=0
CM058259.1	Liftoff	CDS	44202553	44202687	.	+	.	ID=cds-XP_011245542.1;Parent=rna-XM_011247240.4;Dbxref=GeneID:226169,GenBank:XP_011245542.1,MGI:MGI:2385096;Name=XP_011245542.1;gbkey=CDS;gene=Pprc1;product=peroxisome proliferator-activated receptor gamma coactivator-related protein 1 isoform X13;protein_id=XP_011245542.1;extra_copy_number=0
CM058259.1	Liftoff	CDS	44202795	44202861	.	+	.	ID=cds-XP_011245542.1;Parent=rna-XM_011247240.4;Dbxref=GeneID:226169,GenBank:XP_011245542.1,MGI:MGI:2385096;Name=XP_011245542.1;gbkey=CDS;gene=Pprc1;product=peroxisome proliferator-activated receptor gamma coactivator-related protein 1 isoform X13;protein_id=XP_011245542.1;extra_copy_number=0
CM058259.1	Liftoff	CDS	44202978	44203099	.	+	.	ID=cds-XP_011245542.1;Parent=rna-XM_011247240.4;Dbxref=GeneID:226169,GenBank:XP_011245542.1,MGI:MGI:2385096;Name=XP_011245542.1;gbkey=CDS;gene=Pprc1;product=peroxisome proliferator-activated receptor gamma coactivator-related protein 1 isoform X13;protein_id=XP_011245542.1;extra_copy_number=0
CM058259.1	Liftoff	CDS	44203459	44203610	.	+	.	ID=cds-XP_011245542.1;Parent=rna-XM_011247240.4;Dbxref=GeneID:226169,GenBank:XP_011245542.1,MGI:MGI:2385096;Name=XP_011245542.1;gbkey=CDS;gene=Pprc1;product=peroxisome proliferator-activated receptor gamma coactivator-related protein 1 isoform X13;protein_id=XP_011245542.1;extra_copy_number=0
CM058259.1	Liftoff	CDS	44203825	44203928	.	+	.	ID=cds-XP_011245542.1;Parent=rna-XM_011247240.4;Dbxref=GeneID:226169,GenBank:XP_011245542.1,MGI:MGI:2385096;Name=XP_011245542.1;gbkey=CDS;gene=Pprc1;product=peroxisome proliferator-activated receptor gamma coactivator-related protein 1 isoform X13;protein_id=XP_011245542.1;extra_copy_number=0
CM058259.1	Liftoff	mRNA	44192779	44204087	.	+	.	ID=rna-XM_011247241.2;Parent=gene-Pprc1;Dbxref=GeneID:226169,GenBank:XM_011247241.2,MGI:MGI:2385096;Name=XM_011247241.2;gbkey=mRNA;gene=Pprc1;model_evidence=Supporting evidence includes similarity to: 2 mRNAs%2C 33 ESTs%2C 2 Proteins%2C 376 long SRA reads%2C and 98%25 coverage of the annotated genomic feature by RNAseq alignments;product=peroxisome proliferative activated receptor%2C gamma%2C coactivator-related 1%2C transcript variant X14;transcript_id=XM_011247241.2;matches_ref_protein=True;valid_ORF=True;extra_copy_number=0
CM058259.1	Liftoff	exon	44192779	44192843	.	+	.	ID=exon-XM_011247241.2-1;Parent=rna-XM_011247241.2;Dbxref=GeneID:226169,GenBank:XM_011247241.2,MGI:MGI:2385096;gbkey=mRNA;gene=Pprc1;product=peroxisome proliferative activated receptor%2C gamma%2C coactivator-related 1%2C transcript variant X14;transcript_id=XM_011247241.2;extra_copy_number=0
CM058259.1	Liftoff	exon	44193503	44193566	.	+	.	ID=exon-XM_011247241.2-2;Parent=rna-XM_011247241.2;Dbxref=GeneID:226169,GenBank:XM_011247241.2,MGI:MGI:2385096;gbkey=mRNA;gene=Pprc1;product=peroxisome proliferative activated receptor%2C gamma%2C coactivator-related 1%2C transcript variant X14;transcript_id=XM_011247241.2;extra_copy_number=0
CM058259.1	Liftoff	exon	44193678	44193779	.	+	.	ID=exon-XM_011247241.2-3;Parent=rna-XM_011247241.2;Dbxref=GeneID:226169,GenBank:XM_011247241.2,MGI:MGI:2385096;gbkey=mRNA;gene=Pprc1;product=peroxisome proliferative activated receptor%2C gamma%2C coactivator-related 1%2C transcript variant X14;transcript_id=XM_011247241.2;extra_copy_number=0
CM058259.1	Liftoff	exon	44193888	44196756	.	+	.	ID=exon-XM_011247241.2-4;Parent=rna-XM_011247241.2;Dbxref=GeneID:226169,GenBank:XM_011247241.2,MGI:MGI:2385096;gbkey=mRNA;gene=Pprc1;product=peroxisome proliferative activated receptor%2C gamma%2C coactivator-related 1%2C transcript variant X14;transcript_id=XM_011247241.2;extra_copy_number=0
CM058259.1	Liftoff	exon	44196940	44196993	.	+	.	ID=exon-XM_011247241.2-5;Parent=rna-XM_011247241.2;Dbxref=GeneID:226169,GenBank:XM_011247241.2,MGI:MGI:2385096;gbkey=mRNA;gene=Pprc1;product=peroxisome proliferative activated receptor%2C gamma%2C coactivator-related 1%2C transcript variant X14;transcript_id=XM_011247241.2;extra_copy_number=0
CM058259.1	Liftoff	exon	44198505	44198562	.	+	.	ID=exon-XM_011247241.2-6;Parent=rna-XM_011247241.2;Dbxref=GeneID:226169,GenBank:XM_011247241.2,MGI:MGI:2385096;gbkey=mRNA;gene=Pprc1;product=peroxisome proliferative activated receptor%2C gamma%2C coactivator-related 1%2C transcript variant X14;transcript_id=XM_011247241.2;extra_copy_number=0
CM058259.1	Liftoff	exon	44199294	44199364	.	+	.	ID=exon-XM_011247241.2-7;Parent=rna-XM_011247241.2;Dbxref=GeneID:226169,GenBank:XM_011247241.2,MGI:MGI:2385096;gbkey=mRNA;gene=Pprc1;product=peroxisome proliferative activated receptor%2C gamma%2C coactivator-related 1%2C transcript variant X14;transcript_id=XM_011247241.2;extra_copy_number=0
CM058259.1	Liftoff	exon	44200315	44201044	.	+	.	ID=exon-XM_011247241.2-8;Parent=rna-XM_011247241.2;Dbxref=GeneID:226169,GenBank:XM_011247241.2,MGI:MGI:2385096;gbkey=mRNA;gene=Pprc1;product=peroxisome proliferative activated receptor%2C gamma%2C coactivator-related 1%2C transcript variant X14;transcript_id=XM_011247241.2;extra_copy_number=0
CM058259.1	Liftoff	exon	44202553	44202687	.	+	.	ID=exon-XM_011247241.2-9;Parent=rna-XM_011247241.2;Dbxref=GeneID:226169,GenBank:XM_011247241.2,MGI:MGI:2385096;gbkey=mRNA;gene=Pprc1;product=peroxisome proliferative activated receptor%2C gamma%2C coactivator-related 1%2C transcript variant X14;transcript_id=XM_011247241.2;extra_copy_number=0
CM058259.1	Liftoff	exon	44202801	44202861	.	+	.	ID=exon-XM_011247241.2-10;Parent=rna-XM_011247241.2;Dbxref=GeneID:226169,GenBank:XM_011247241.2,MGI:MGI:2385096;gbkey=mRNA;gene=Pprc1;product=peroxisome proliferative activated receptor%2C gamma%2C coactivator-related 1%2C transcript variant X14;transcript_id=XM_011247241.2;extra_copy_number=0
CM058259.1	Liftoff	exon	44202978	44203099	.	+	.	ID=exon-XM_011247241.2-11;Parent=rna-XM_011247241.2;Dbxref=GeneID:226169,GenBank:XM_011247241.2,MGI:MGI:2385096;gbkey=mRNA;gene=Pprc1;product=peroxisome proliferative activated receptor%2C gamma%2C coactivator-related 1%2C transcript variant X14;transcript_id=XM_011247241.2;extra_copy_number=0
CM058259.1	Liftoff	exon	44203459	44203610	.	+	.	ID=exon-XM_011247241.2-12;Parent=rna-XM_011247241.2;Dbxref=GeneID:226169,GenBank:XM_011247241.2,MGI:MGI:2385096;gbkey=mRNA;gene=Pprc1;product=peroxisome proliferative activated receptor%2C gamma%2C coactivator-related 1%2C transcript variant X14;transcript_id=XM_011247241.2;extra_copy_number=0
CM058259.1	Liftoff	exon	44203825	44204087	.	+	.	ID=exon-XM_011247241.2-13;Parent=rna-XM_011247241.2;Dbxref=GeneID:226169,GenBank:XM_011247241.2,MGI:MGI:2385096;gbkey=mRNA;gene=Pprc1;product=peroxisome proliferative activated receptor%2C gamma%2C coactivator-related 1%2C transcript variant X14;transcript_id=XM_011247241.2;extra_copy_number=0
CM058259.1	Liftoff	CDS	44192779	44192843	.	+	.	ID=cds-XP_011245543.1;Parent=rna-XM_011247241.2;Dbxref=GeneID:226169,GenBank:XP_011245543.1,MGI:MGI:2385096;Name=XP_011245543.1;gbkey=CDS;gene=Pprc1;product=peroxisome proliferator-activated receptor gamma coactivator-related protein 1 isoform X14;protein_id=XP_011245543.1;extra_copy_number=0
CM058259.1	Liftoff	CDS	44193503	44193566	.	+	.	ID=cds-XP_011245543.1;Parent=rna-XM_011247241.2;Dbxref=GeneID:226169,GenBank:XP_011245543.1,MGI:MGI:2385096;Name=XP_011245543.1;gbkey=CDS;gene=Pprc1;product=peroxisome proliferator-activated receptor gamma coactivator-related protein 1 isoform X14;protein_id=XP_011245543.1;extra_copy_number=0
CM058259.1	Liftoff	CDS	44193678	44193779	.	+	.	ID=cds-XP_011245543.1;Parent=rna-XM_011247241.2;Dbxref=GeneID:226169,GenBank:XP_011245543.1,MGI:MGI:2385096;Name=XP_011245543.1;gbkey=CDS;gene=Pprc1;product=peroxisome proliferator-activated receptor gamma coactivator-related protein 1 isoform X14;protein_id=XP_011245543.1;extra_copy_number=0
CM058259.1	Liftoff	CDS	44193888	44196756	.	+	.	ID=cds-XP_011245543.1;Parent=rna-XM_011247241.2;Dbxref=GeneID:226169,GenBank:XP_011245543.1,MGI:MGI:2385096;Name=XP_011245543.1;gbkey=CDS;gene=Pprc1;product=peroxisome proliferator-activated receptor gamma coactivator-related protein 1 isoform X14;protein_id=XP_011245543.1;extra_copy_number=0
CM058259.1	Liftoff	CDS	44196940	44196993	.	+	.	ID=cds-XP_011245543.1;Parent=rna-XM_011247241.2;Dbxref=GeneID:226169,GenBank:XP_011245543.1,MGI:MGI:2385096;Name=XP_011245543.1;gbkey=CDS;gene=Pprc1;product=peroxisome proliferator-activated receptor gamma coactivator-related protein 1 isoform X14;protein_id=XP_011245543.1;extra_copy_number=0
CM058259.1	Liftoff	CDS	44198505	44198562	.	+	.	ID=cds-XP_011245543.1;Parent=rna-XM_011247241.2;Dbxref=GeneID:226169,GenBank:XP_011245543.1,MGI:MGI:2385096;Name=XP_011245543.1;gbkey=CDS;gene=Pprc1;product=peroxisome proliferator-activated receptor gamma coactivator-related protein 1 isoform X14;protein_id=XP_011245543.1;extra_copy_number=0
CM058259.1	Liftoff	CDS	44199294	44199364	.	+	.	ID=cds-XP_011245543.1;Parent=rna-XM_011247241.2;Dbxref=GeneID:226169,GenBank:XP_011245543.1,MGI:MGI:2385096;Name=XP_011245543.1;gbkey=CDS;gene=Pprc1;product=peroxisome proliferator-activated receptor gamma coactivator-related protein 1 isoform X14;protein_id=XP_011245543.1;extra_copy_number=0
CM058259.1	Liftoff	CDS	44200315	44201044	.	+	.	ID=cds-XP_011245543.1;Parent=rna-XM_011247241.2;Dbxref=GeneID:226169,GenBank:XP_011245543.1,MGI:MGI:2385096;Name=XP_011245543.1;gbkey=CDS;gene=Pprc1;product=peroxisome proliferator-activated receptor gamma coactivator-related protein 1 isoform X14;protein_id=XP_011245543.1;extra_copy_number=0
CM058259.1	Liftoff	CDS	44202553	44202687	.	+	.	ID=cds-XP_011245543.1;Parent=rna-XM_011247241.2;Dbxref=GeneID:226169,GenBank:XP_011245543.1,MGI:MGI:2385096;Name=XP_011245543.1;gbkey=CDS;gene=Pprc1;product=peroxisome proliferator-activated receptor gamma coactivator-related protein 1 isoform X14;protein_id=XP_011245543.1;extra_copy_number=0
CM058259.1	Liftoff	CDS	44202801	44202861	.	+	.	ID=cds-XP_011245543.1;Parent=rna-XM_011247241.2;Dbxref=GeneID:226169,GenBank:XP_011245543.1,MGI:MGI:2385096;Name=XP_011245543.1;gbkey=CDS;gene=Pprc1;product=peroxisome proliferator-activated receptor gamma coactivator-related protein 1 isoform X14;protein_id=XP_011245543.1;extra_copy_number=0
CM058259.1	Liftoff	CDS	44202978	44203099	.	+	.	ID=cds-XP_011245543.1;Parent=rna-XM_011247241.2;Dbxref=GeneID:226169,GenBank:XP_011245543.1,MGI:MGI:2385096;Name=XP_011245543.1;gbkey=CDS;gene=Pprc1;product=peroxisome proliferator-activated receptor gamma coactivator-related protein 1 isoform X14;protein_id=XP_011245543.1;extra_copy_number=0
CM058259.1	Liftoff	CDS	44203459	44203610	.	+	.	ID=cds-XP_011245543.1;Parent=rna-XM_011247241.2;Dbxref=GeneID:226169,GenBank:XP_011245543.1,MGI:MGI:2385096;Name=XP_011245543.1;gbkey=CDS;gene=Pprc1;product=peroxisome proliferator-activated receptor gamma coactivator-related protein 1 isoform X14;protein_id=XP_011245543.1;extra_copy_number=0
CM058259.1	Liftoff	CDS	44203825	44203928	.	+	.	ID=cds-XP_011245543.1;Parent=rna-XM_011247241.2;Dbxref=GeneID:226169,GenBank:XP_011245543.1,MGI:MGI:2385096;Name=XP_011245543.1;gbkey=CDS;gene=Pprc1;product=peroxisome proliferator-activated receptor gamma coactivator-related protein 1 isoform X14;protein_id=XP_011245543.1;extra_copy_number=0
CM058259.1	Liftoff	match	44206932	44207203	.	+	.	ID=2a4a20bc-646c-4fb0-9582-0d68928dca70;Target=NG_051600.1 1 272 +;assembly_bases_aln=272;assembly_bases_seq=272;bit_score=507.242;blast_aligner=1;blast_score=272;common_component=0;e_value=1.34894e-141;filter_score=0;for_remapping=2;gap_count=0;hsp_percent_coverage=100;matchable_bases=272;matched_bases=272;num_ident=272;num_mismatch=0;pct_coverage=100;pct_coverage_hiqual=100;pct_identity_gap=100;pct_identity_gapopen_only=100;pct_identity_ungap=100;rank=1;weighted_identity=1;coverage=1.0;sequence_ID=1.0;extra_copy_number=0;copy_num_ID=2a4a20bc-646c-4fb0-9582-0d68928dca70_0
CM058259.1	Liftoff	match	44206963	44207432	.	+	.	ID=bad3be2a-5fa9-4c16-bcb2-aee701c6d27f;Target=NG_153558.1 1 470 +;assembly_bases_aln=470;assembly_bases_seq=470;bit_score=875.735;blast_aligner=1;blast_score=470;common_component=0;e_value=0;filter_score=0;for_remapping=2;gap_count=0;hsp_percent_coverage=100;matchable_bases=470;matched_bases=470;num_ident=470;num_mismatch=0;pct_coverage=100;pct_coverage_hiqual=100;pct_identity_gap=100;pct_identity_gapopen_only=100;pct_identity_ungap=100;rank=1;weighted_identity=1;coverage=1.0;sequence_ID=1.0;extra_copy_number=0;copy_num_ID=bad3be2a-5fa9-4c16-bcb2-aee701c6d27f_0
CM058259.1	Liftoff	enhancer	44207032	44207103	.	.	.	ID=id-GeneID:108684028;Dbxref=GeneID:108684028;Note=m2c fragment used in the 2c reporter construct%3B includes two GCTCCGC motifs;experiment=EXISTENCE:reporter gene assay evidence [ECO:0000049][PMID:17784790];function=activates a minimal thymidine kinase promoter with high activity in undifferentiated mouse ES and human H9 ES cells%2C with moderate activity in differentiated mouse ES cells {active_cell/tissue: H9 | mESC};gbkey=regulatory;regulatory_class=enhancer;coverage=1.0;sequence_ID=1.0;extra_copy_number=0;copy_num_ID=id-GeneID:108684028_0
CM058259.1	Liftoff	biological_region	44207032	44207103	.	+	.	ID=id-GeneID:108684028-2;Dbxref=GeneID:108684028;Name=biological region;gbkey=Region;standard_name=ES cell cis-regulatory motif 2c;coverage=1.0;sequence_ID=1.0;extra_copy_number=0;copy_num_ID=id-GeneID:108684028-2_0
CM058259.1	Liftoff	enhancer	44207063	44207332	.	.	.	ID=id-GeneID:128927954;Dbxref=GeneID:128927954;Note=cis-regulatory module chr19:46150277-46150546 (MGSCv37/mm9 assembly coordinates);experiment=EXISTENCE:reporter gene assay evidence [ECO:0000049][PMID:25872643];function=activates a minimal SCP1 promoter by CapStarr-seq with weak activity in P5424 T cells and NIH3T3 fibroblasts {active_cell/tissue: P5424 T cell | NIH3T3};gbkey=regulatory;regulatory_class=enhancer;coverage=1.0;sequence_ID=1.0;extra_copy_number=0;copy_num_ID=id-GeneID:128927954_0
CM058259.1	Liftoff	biological_region	44207063	44207332	.	+	.	ID=id-GeneID:128927954-2;Dbxref=GeneID:128927954;Name=biological region;gbkey=Region;standard_name=CapStarr-seq enhancer MGSCv37_chr19:46150277-46150546;coverage=1.0;sequence_ID=1.0;extra_copy_number=0;copy_num_ID=id-GeneID:128927954-2_0
CM058259.1	Liftoff	gene	44207123	44216820	.	+	.	ID=gene-Nolc1;Dbxref=GeneID:70769,MGI:MGI:1918019;Name=Nolc1;description=nucleolar and coiled-body phosphoprotein 1;gbkey=Gene;gene=Nolc1;gene_biotype=protein_coding;gene_synonym=NOPP130,NOPP140,P130;coverage=1.0;sequence_ID=1.0;valid_ORFs=4;extra_copy_number=0;copy_num_ID=gene-Nolc1_0
CM058259.1	Liftoff	mRNA	44207123	44216820	.	+	.	ID=rna-NM_001039351.2;Parent=gene-Nolc1;Dbxref=GeneID:70769,GenBank:NM_001039351.2,MGI:MGI:1918019;Name=NM_001039351.2;gbkey=mRNA;gene=Nolc1;product=nucleolar and coiled-body phosphoprotein 1%2C transcript variant 2;transcript_id=NM_001039351.2;matches_ref_protein=True;valid_ORF=True;extra_copy_number=0
CM058259.1	Liftoff	exon	44207123	44207425	.	+	.	ID=exon-NM_001039351.2-1;Parent=rna-NM_001039351.2;Dbxref=GeneID:70769,GenBank:NM_001039351.2,MGI:MGI:1918019;gbkey=mRNA;gene=Nolc1;product=nucleolar and coiled-body phosphoprotein 1%2C transcript variant 2;transcript_id=NM_001039351.2;extra_copy_number=0
CM058259.1	Liftoff	exon	44209979	44210034	.	+	.	ID=exon-NM_001039351.2-2;Parent=rna-NM_001039351.2;Dbxref=GeneID:70769,GenBank:NM_001039351.2,MGI:MGI:1918019;gbkey=mRNA;gene=Nolc1;product=nucleolar and coiled-body phosphoprotein 1%2C transcript variant 2;transcript_id=NM_001039351.2;extra_copy_number=0
CM058259.1	Liftoff	exon	44210152	44210297	.	+	.	ID=exon-NM_001039351.2-3;Parent=rna-NM_001039351.2;Dbxref=GeneID:70769,GenBank:NM_001039351.2,MGI:MGI:1918019;gbkey=mRNA;gene=Nolc1;product=nucleolar and coiled-body phosphoprotein 1%2C transcript variant 2;transcript_id=NM_001039351.2;extra_copy_number=0
CM058259.1	Liftoff	exon	44210408	44210535	.	+	.	ID=exon-NM_001039351.2-4;Parent=rna-NM_001039351.2;Dbxref=GeneID:70769,GenBank:NM_001039351.2,MGI:MGI:1918019;gbkey=mRNA;gene=Nolc1;product=nucleolar and coiled-body phosphoprotein 1%2C transcript variant 2;transcript_id=NM_001039351.2;extra_copy_number=0
CM058259.1	Liftoff	exon	44211188	44211362	.	+	.	ID=exon-NM_001039351.2-5;Parent=rna-NM_001039351.2;Dbxref=GeneID:70769,GenBank:NM_001039351.2,MGI:MGI:1918019;gbkey=mRNA;gene=Nolc1;product=nucleolar and coiled-body phosphoprotein 1%2C transcript variant 2;transcript_id=NM_001039351.2;extra_copy_number=0
CM058259.1	Liftoff	exon	44212581	44212699	.	+	.	ID=exon-NM_001039351.2-6;Parent=rna-NM_001039351.2;Dbxref=GeneID:70769,GenBank:NM_001039351.2,MGI:MGI:1918019;gbkey=mRNA;gene=Nolc1;product=nucleolar and coiled-body phosphoprotein 1%2C transcript variant 2;transcript_id=NM_001039351.2;extra_copy_number=0
CM058259.1	Liftoff	exon	44212818	44212953	.	+	.	ID=exon-NM_001039351.2-7;Parent=rna-NM_001039351.2;Dbxref=GeneID:70769,GenBank:NM_001039351.2,MGI:MGI:1918019;gbkey=mRNA;gene=Nolc1;product=nucleolar and coiled-body phosphoprotein 1%2C transcript variant 2;transcript_id=NM_001039351.2;extra_copy_number=0
CM058259.1	Liftoff	exon	44213525	44213653	.	+	.	ID=exon-NM_001039351.2-8;Parent=rna-NM_001039351.2;Dbxref=GeneID:70769,GenBank:NM_001039351.2,MGI:MGI:1918019;gbkey=mRNA;gene=Nolc1;product=nucleolar and coiled-body phosphoprotein 1%2C transcript variant 2;transcript_id=NM_001039351.2;extra_copy_number=0
CM058259.1	Liftoff	exon	44213793	44213903	.	+	.	ID=exon-NM_001039351.2-9;Parent=rna-NM_001039351.2;Dbxref=GeneID:70769,GenBank:NM_001039351.2,MGI:MGI:1918019;gbkey=mRNA;gene=Nolc1;product=nucleolar and coiled-body phosphoprotein 1%2C transcript variant 2;transcript_id=NM_001039351.2;extra_copy_number=0
CM058259.1	Liftoff	exon	44214017	44214640	.	+	.	ID=exon-NM_001039351.2-10;Parent=rna-NM_001039351.2;Dbxref=GeneID:70769,GenBank:NM_001039351.2,MGI:MGI:1918019;gbkey=mRNA;gene=Nolc1;product=nucleolar and coiled-body phosphoprotein 1%2C transcript variant 2;transcript_id=NM_001039351.2;extra_copy_number=0
CM058259.1	Liftoff	exon	44214797	44214903	.	+	.	ID=exon-NM_001039351.2-11;Parent=rna-NM_001039351.2;Dbxref=GeneID:70769,GenBank:NM_001039351.2,MGI:MGI:1918019;gbkey=mRNA;gene=Nolc1;product=nucleolar and coiled-body phosphoprotein 1%2C transcript variant 2;transcript_id=NM_001039351.2;extra_copy_number=0
CM058259.1	Liftoff	exon	44215028	44215120	.	+	.	ID=exon-NM_001039351.2-12;Parent=rna-NM_001039351.2;Dbxref=GeneID:70769,GenBank:NM_001039351.2,MGI:MGI:1918019;gbkey=mRNA;gene=Nolc1;product=nucleolar and coiled-body phosphoprotein 1%2C transcript variant 2;transcript_id=NM_001039351.2;extra_copy_number=0
CM058259.1	Liftoff	exon	44215289	44216820	.	+	.	ID=exon-NM_001039351.2-13;Parent=rna-NM_001039351.2;Dbxref=GeneID:70769,GenBank:NM_001039351.2,MGI:MGI:1918019;gbkey=mRNA;gene=Nolc1;product=nucleolar and coiled-body phosphoprotein 1%2C transcript variant 2;transcript_id=NM_001039351.2;extra_copy_number=0
CM058259.1	Liftoff	CDS	44207306	44207425	.	+	.	ID=cds-NP_001034440.1;Parent=rna-NM_001039351.2;Dbxref=CCDS:CCDS89406.1,GeneID:70769,GenBank:NP_001034440.1,MGI:MGI:1918019;Name=NP_001034440.1;Note=isoform B is encoded by transcript variant 2;gbkey=CDS;gene=Nolc1;product=nucleolar and coiled-body phosphoprotein 1 isoform B;protein_id=NP_001034440.1;extra_copy_number=0
CM058259.1	Liftoff	CDS	44209979	44210034	.	+	.	ID=cds-NP_001034440.1;Parent=rna-NM_001039351.2;Dbxref=CCDS:CCDS89406.1,GeneID:70769,GenBank:NP_001034440.1,MGI:MGI:1918019;Name=NP_001034440.1;Note=isoform B is encoded by transcript variant 2;gbkey=CDS;gene=Nolc1;product=nucleolar and coiled-body phosphoprotein 1 isoform B;protein_id=NP_001034440.1;extra_copy_number=0
CM058259.1	Liftoff	CDS	44210152	44210297	.	+	.	ID=cds-NP_001034440.1;Parent=rna-NM_001039351.2;Dbxref=CCDS:CCDS89406.1,GeneID:70769,GenBank:NP_001034440.1,MGI:MGI:1918019;Name=NP_001034440.1;Note=isoform B is encoded by transcript variant 2;gbkey=CDS;gene=Nolc1;product=nucleolar and coiled-body phosphoprotein 1 isoform B;protein_id=NP_001034440.1;extra_copy_number=0
CM058259.1	Liftoff	CDS	44210408	44210535	.	+	.	ID=cds-NP_001034440.1;Parent=rna-NM_001039351.2;Dbxref=CCDS:CCDS89406.1,GeneID:70769,GenBank:NP_001034440.1,MGI:MGI:1918019;Name=NP_001034440.1;Note=isoform B is encoded by transcript variant 2;gbkey=CDS;gene=Nolc1;product=nucleolar and coiled-body phosphoprotein 1 isoform B;protein_id=NP_001034440.1;extra_copy_number=0
CM058259.1	Liftoff	CDS	44211188	44211362	.	+	.	ID=cds-NP_001034440.1;Parent=rna-NM_001039351.2;Dbxref=CCDS:CCDS89406.1,GeneID:70769,GenBank:NP_001034440.1,MGI:MGI:1918019;Name=NP_001034440.1;Note=isoform B is encoded by transcript variant 2;gbkey=CDS;gene=Nolc1;product=nucleolar and coiled-body phosphoprotein 1 isoform B;protein_id=NP_001034440.1;extra_copy_number=0
CM058259.1	Liftoff	CDS	44212581	44212699	.	+	.	ID=cds-NP_001034440.1;Parent=rna-NM_001039351.2;Dbxref=CCDS:CCDS89406.1,GeneID:70769,GenBank:NP_001034440.1,MGI:MGI:1918019;Name=NP_001034440.1;Note=isoform B is encoded by transcript variant 2;gbkey=CDS;gene=Nolc1;product=nucleolar and coiled-body phosphoprotein 1 isoform B;protein_id=NP_001034440.1;extra_copy_number=0
CM058259.1	Liftoff	CDS	44212818	44212953	.	+	.	ID=cds-NP_001034440.1;Parent=rna-NM_001039351.2;Dbxref=CCDS:CCDS89406.1,GeneID:70769,GenBank:NP_001034440.1,MGI:MGI:1918019;Name=NP_001034440.1;Note=isoform B is encoded by transcript variant 2;gbkey=CDS;gene=Nolc1;product=nucleolar and coiled-body phosphoprotein 1 isoform B;protein_id=NP_001034440.1;extra_copy_number=0
CM058259.1	Liftoff	CDS	44213525	44213653	.	+	.	ID=cds-NP_001034440.1;Parent=rna-NM_001039351.2;Dbxref=CCDS:CCDS89406.1,GeneID:70769,GenBank:NP_001034440.1,MGI:MGI:1918019;Name=NP_001034440.1;Note=isoform B is encoded by transcript variant 2;gbkey=CDS;gene=Nolc1;product=nucleolar and coiled-body phosphoprotein 1 isoform B;protein_id=NP_001034440.1;extra_copy_number=0
CM058259.1	Liftoff	CDS	44213793	44213903	.	+	.	ID=cds-NP_001034440.1;Parent=rna-NM_001039351.2;Dbxref=CCDS:CCDS89406.1,GeneID:70769,GenBank:NP_001034440.1,MGI:MGI:1918019;Name=NP_001034440.1;Note=isoform B is encoded by transcript variant 2;gbkey=CDS;gene=Nolc1;product=nucleolar and coiled-body phosphoprotein 1 isoform B;protein_id=NP_001034440.1;extra_copy_number=0
CM058259.1	Liftoff	CDS	44214017	44214640	.	+	.	ID=cds-NP_001034440.1;Parent=rna-NM_001039351.2;Dbxref=CCDS:CCDS89406.1,GeneID:70769,GenBank:NP_001034440.1,MGI:MGI:1918019;Name=NP_001034440.1;Note=isoform B is encoded by transcript variant 2;gbkey=CDS;gene=Nolc1;product=nucleolar and coiled-body phosphoprotein 1 isoform B;protein_id=NP_001034440.1;extra_copy_number=0
CM058259.1	Liftoff	CDS	44214797	44214903	.	+	.	ID=cds-NP_001034440.1;Parent=rna-NM_001039351.2;Dbxref=CCDS:CCDS89406.1,GeneID:70769,GenBank:NP_001034440.1,MGI:MGI:1918019;Name=NP_001034440.1;Note=isoform B is encoded by transcript variant 2;gbkey=CDS;gene=Nolc1;product=nucleolar and coiled-body phosphoprotein 1 isoform B;protein_id=NP_001034440.1;extra_copy_number=0
CM058259.1	Liftoff	CDS	44215028	44215120	.	+	.	ID=cds-NP_001034440.1;Parent=rna-NM_001039351.2;Dbxref=CCDS:CCDS89406.1,GeneID:70769,GenBank:NP_001034440.1,MGI:MGI:1918019;Name=NP_001034440.1;Note=isoform B is encoded by transcript variant 2;gbkey=CDS;gene=Nolc1;product=nucleolar and coiled-body phosphoprotein 1 isoform B;protein_id=NP_001034440.1;extra_copy_number=0
CM058259.1	Liftoff	CDS	44215289	44215447	.	+	.	ID=cds-NP_001034440.1;Parent=rna-NM_001039351.2;Dbxref=CCDS:CCDS89406.1,GeneID:70769,GenBank:NP_001034440.1,MGI:MGI:1918019;Name=NP_001034440.1;Note=isoform B is encoded by transcript variant 2;gbkey=CDS;gene=Nolc1;product=nucleolar and coiled-body phosphoprotein 1 isoform B;protein_id=NP_001034440.1;extra_copy_number=0
CM058259.1	Liftoff	mRNA	44207123	44216820	.	+	.	ID=rna-NM_001039352.2;Parent=gene-Nolc1;Dbxref=GeneID:70769,GenBank:NM_001039352.2,MGI:MGI:1918019;Name=NM_001039352.2;gbkey=mRNA;gene=Nolc1;product=nucleolar and coiled-body phosphoprotein 1%2C transcript variant 3;transcript_id=NM_001039352.2;matches_ref_protein=True;valid_ORF=True;extra_copy_number=0
CM058259.1	Liftoff	exon	44207123	44207425	.	+	.	ID=exon-NM_001039352.2-1;Parent=rna-NM_001039352.2;Dbxref=GeneID:70769,GenBank:NM_001039352.2,MGI:MGI:1918019;gbkey=mRNA;gene=Nolc1;product=nucleolar and coiled-body phosphoprotein 1%2C transcript variant 3;transcript_id=NM_001039352.2;extra_copy_number=0
CM058259.1	Liftoff	exon	44209979	44210034	.	+	.	ID=exon-NM_001039352.2-2;Parent=rna-NM_001039352.2;Dbxref=GeneID:70769,GenBank:NM_001039352.2,MGI:MGI:1918019;gbkey=mRNA;gene=Nolc1;product=nucleolar and coiled-body phosphoprotein 1%2C transcript variant 3;transcript_id=NM_001039352.2;extra_copy_number=0
CM058259.1	Liftoff	exon	44210149	44210297	.	+	.	ID=exon-NM_001039352.2-3;Parent=rna-NM_001039352.2;Dbxref=GeneID:70769,GenBank:NM_001039352.2,MGI:MGI:1918019;gbkey=mRNA;gene=Nolc1;product=nucleolar and coiled-body phosphoprotein 1%2C transcript variant 3;transcript_id=NM_001039352.2;extra_copy_number=0
CM058259.1	Liftoff	exon	44210408	44210535	.	+	.	ID=exon-NM_001039352.2-4;Parent=rna-NM_001039352.2;Dbxref=GeneID:70769,GenBank:NM_001039352.2,MGI:MGI:1918019;gbkey=mRNA;gene=Nolc1;product=nucleolar and coiled-body phosphoprotein 1%2C transcript variant 3;transcript_id=NM_001039352.2;extra_copy_number=0
CM058259.1	Liftoff	exon	44211185	44211362	.	+	.	ID=exon-NM_001039352.2-5;Parent=rna-NM_001039352.2;Dbxref=GeneID:70769,GenBank:NM_001039352.2,MGI:MGI:1918019;gbkey=mRNA;gene=Nolc1;product=nucleolar and coiled-body phosphoprotein 1%2C transcript variant 3;transcript_id=NM_001039352.2;extra_copy_number=0
CM058259.1	Liftoff	exon	44212581	44212699	.	+	.	ID=exon-NM_001039352.2-6;Parent=rna-NM_001039352.2;Dbxref=GeneID:70769,GenBank:NM_001039352.2,MGI:MGI:1918019;gbkey=mRNA;gene=Nolc1;product=nucleolar and coiled-body phosphoprotein 1%2C transcript variant 3;transcript_id=NM_001039352.2;extra_copy_number=0
CM058259.1	Liftoff	exon	44212818	44212953	.	+	.	ID=exon-NM_001039352.2-7;Parent=rna-NM_001039352.2;Dbxref=GeneID:70769,GenBank:NM_001039352.2,MGI:MGI:1918019;gbkey=mRNA;gene=Nolc1;product=nucleolar and coiled-body phosphoprotein 1%2C transcript variant 3;transcript_id=NM_001039352.2;extra_copy_number=0
CM058259.1	Liftoff	exon	44213525	44213653	.	+	.	ID=exon-NM_001039352.2-8;Parent=rna-NM_001039352.2;Dbxref=GeneID:70769,GenBank:NM_001039352.2,MGI:MGI:1918019;gbkey=mRNA;gene=Nolc1;product=nucleolar and coiled-body phosphoprotein 1%2C transcript variant 3;transcript_id=NM_001039352.2;extra_copy_number=0
CM058259.1	Liftoff	exon	44213793	44213903	.	+	.	ID=exon-NM_001039352.2-9;Parent=rna-NM_001039352.2;Dbxref=GeneID:70769,GenBank:NM_001039352.2,MGI:MGI:1918019;gbkey=mRNA;gene=Nolc1;product=nucleolar and coiled-body phosphoprotein 1%2C transcript variant 3;transcript_id=NM_001039352.2;extra_copy_number=0
CM058259.1	Liftoff	exon	44214017	44214640	.	+	.	ID=exon-NM_001039352.2-10;Parent=rna-NM_001039352.2;Dbxref=GeneID:70769,GenBank:NM_001039352.2,MGI:MGI:1918019;gbkey=mRNA;gene=Nolc1;product=nucleolar and coiled-body phosphoprotein 1%2C transcript variant 3;transcript_id=NM_001039352.2;extra_copy_number=0
CM058259.1	Liftoff	exon	44214797	44214903	.	+	.	ID=exon-NM_001039352.2-11;Parent=rna-NM_001039352.2;Dbxref=GeneID:70769,GenBank:NM_001039352.2,MGI:MGI:1918019;gbkey=mRNA;gene=Nolc1;product=nucleolar and coiled-body phosphoprotein 1%2C transcript variant 3;transcript_id=NM_001039352.2;extra_copy_number=0
CM058259.1	Liftoff	exon	44215028	44215120	.	+	.	ID=exon-NM_001039352.2-12;Parent=rna-NM_001039352.2;Dbxref=GeneID:70769,GenBank:NM_001039352.2,MGI:MGI:1918019;gbkey=mRNA;gene=Nolc1;product=nucleolar and coiled-body phosphoprotein 1%2C transcript variant 3;transcript_id=NM_001039352.2;extra_copy_number=0
CM058259.1	Liftoff	exon	44215289	44216820	.	+	.	ID=exon-NM_001039352.2-13;Parent=rna-NM_001039352.2;Dbxref=GeneID:70769,GenBank:NM_001039352.2,MGI:MGI:1918019;gbkey=mRNA;gene=Nolc1;product=nucleolar and coiled-body phosphoprotein 1%2C transcript variant 3;transcript_id=NM_001039352.2;extra_copy_number=0
CM058259.1	Liftoff	CDS	44207306	44207425	.	+	.	ID=cds-NP_001034441.1;Parent=rna-NM_001039352.2;Dbxref=CCDS:CCDS38006.1,GeneID:70769,GenBank:NP_001034441.1,MGI:MGI:1918019;Name=NP_001034441.1;Note=isoform C is encoded by transcript variant 3;gbkey=CDS;gene=Nolc1;product=nucleolar and coiled-body phosphoprotein 1 isoform C;protein_id=NP_001034441.1;extra_copy_number=0
CM058259.1	Liftoff	CDS	44209979	44210034	.	+	.	ID=cds-NP_001034441.1;Parent=rna-NM_001039352.2;Dbxref=CCDS:CCDS38006.1,GeneID:70769,GenBank:NP_001034441.1,MGI:MGI:1918019;Name=NP_001034441.1;Note=isoform C is encoded by transcript variant 3;gbkey=CDS;gene=Nolc1;product=nucleolar and coiled-body phosphoprotein 1 isoform C;protein_id=NP_001034441.1;extra_copy_number=0
CM058259.1	Liftoff	CDS	44210149	44210297	.	+	.	ID=cds-NP_001034441.1;Parent=rna-NM_001039352.2;Dbxref=CCDS:CCDS38006.1,GeneID:70769,GenBank:NP_001034441.1,MGI:MGI:1918019;Name=NP_001034441.1;Note=isoform C is encoded by transcript variant 3;gbkey=CDS;gene=Nolc1;product=nucleolar and coiled-body phosphoprotein 1 isoform C;protein_id=NP_001034441.1;extra_copy_number=0
CM058259.1	Liftoff	CDS	44210408	44210535	.	+	.	ID=cds-NP_001034441.1;Parent=rna-NM_001039352.2;Dbxref=CCDS:CCDS38006.1,GeneID:70769,GenBank:NP_001034441.1,MGI:MGI:1918019;Name=NP_001034441.1;Note=isoform C is encoded by transcript variant 3;gbkey=CDS;gene=Nolc1;product=nucleolar and coiled-body phosphoprotein 1 isoform C;protein_id=NP_001034441.1;extra_copy_number=0
CM058259.1	Liftoff	CDS	44211185	44211362	.	+	.	ID=cds-NP_001034441.1;Parent=rna-NM_001039352.2;Dbxref=CCDS:CCDS38006.1,GeneID:70769,GenBank:NP_001034441.1,MGI:MGI:1918019;Name=NP_001034441.1;Note=isoform C is encoded by transcript variant 3;gbkey=CDS;gene=Nolc1;product=nucleolar and coiled-body phosphoprotein 1 isoform C;protein_id=NP_001034441.1;extra_copy_number=0
CM058259.1	Liftoff	CDS	44212581	44212699	.	+	.	ID=cds-NP_001034441.1;Parent=rna-NM_001039352.2;Dbxref=CCDS:CCDS38006.1,GeneID:70769,GenBank:NP_001034441.1,MGI:MGI:1918019;Name=NP_001034441.1;Note=isoform C is encoded by transcript variant 3;gbkey=CDS;gene=Nolc1;product=nucleolar and coiled-body phosphoprotein 1 isoform C;protein_id=NP_001034441.1;extra_copy_number=0
CM058259.1	Liftoff	CDS	44212818	44212953	.	+	.	ID=cds-NP_001034441.1;Parent=rna-NM_001039352.2;Dbxref=CCDS:CCDS38006.1,GeneID:70769,GenBank:NP_001034441.1,MGI:MGI:1918019;Name=NP_001034441.1;Note=isoform C is encoded by transcript variant 3;gbkey=CDS;gene=Nolc1;product=nucleolar and coiled-body phosphoprotein 1 isoform C;protein_id=NP_001034441.1;extra_copy_number=0
CM058259.1	Liftoff	CDS	44213525	44213653	.	+	.	ID=cds-NP_001034441.1;Parent=rna-NM_001039352.2;Dbxref=CCDS:CCDS38006.1,GeneID:70769,GenBank:NP_001034441.1,MGI:MGI:1918019;Name=NP_001034441.1;Note=isoform C is encoded by transcript variant 3;gbkey=CDS;gene=Nolc1;product=nucleolar and coiled-body phosphoprotein 1 isoform C;protein_id=NP_001034441.1;extra_copy_number=0
CM058259.1	Liftoff	CDS	44213793	44213903	.	+	.	ID=cds-NP_001034441.1;Parent=rna-NM_001039352.2;Dbxref=CCDS:CCDS38006.1,GeneID:70769,GenBank:NP_001034441.1,MGI:MGI:1918019;Name=NP_001034441.1;Note=isoform C is encoded by transcript variant 3;gbkey=CDS;gene=Nolc1;product=nucleolar and coiled-body phosphoprotein 1 isoform C;protein_id=NP_001034441.1;extra_copy_number=0
CM058259.1	Liftoff	CDS	44214017	44214640	.	+	.	ID=cds-NP_001034441.1;Parent=rna-NM_001039352.2;Dbxref=CCDS:CCDS38006.1,GeneID:70769,GenBank:NP_001034441.1,MGI:MGI:1918019;Name=NP_001034441.1;Note=isoform C is encoded by transcript variant 3;gbkey=CDS;gene=Nolc1;product=nucleolar and coiled-body phosphoprotein 1 isoform C;protein_id=NP_001034441.1;extra_copy_number=0
CM058259.1	Liftoff	CDS	44214797	44214903	.	+	.	ID=cds-NP_001034441.1;Parent=rna-NM_001039352.2;Dbxref=CCDS:CCDS38006.1,GeneID:70769,GenBank:NP_001034441.1,MGI:MGI:1918019;Name=NP_001034441.1;Note=isoform C is encoded by transcript variant 3;gbkey=CDS;gene=Nolc1;product=nucleolar and coiled-body phosphoprotein 1 isoform C;protein_id=NP_001034441.1;extra_copy_number=0
CM058259.1	Liftoff	CDS	44215028	44215120	.	+	.	ID=cds-NP_001034441.1;Parent=rna-NM_001039352.2;Dbxref=CCDS:CCDS38006.1,GeneID:70769,GenBank:NP_001034441.1,MGI:MGI:1918019;Name=NP_001034441.1;Note=isoform C is encoded by transcript variant 3;gbkey=CDS;gene=Nolc1;product=nucleolar and coiled-body phosphoprotein 1 isoform C;protein_id=NP_001034441.1;extra_copy_number=0
CM058259.1	Liftoff	CDS	44215289	44215447	.	+	.	ID=cds-NP_001034441.1;Parent=rna-NM_001039352.2;Dbxref=CCDS:CCDS38006.1,GeneID:70769,GenBank:NP_001034441.1,MGI:MGI:1918019;Name=NP_001034441.1;Note=isoform C is encoded by transcript variant 3;gbkey=CDS;gene=Nolc1;product=nucleolar and coiled-body phosphoprotein 1 isoform C;protein_id=NP_001034441.1;extra_copy_number=0
CM058259.1	Liftoff	mRNA	44207123	44216820	.	+	.	ID=rna-NM_001039353.2;Parent=gene-Nolc1;Dbxref=GeneID:70769,GenBank:NM_001039353.2,MGI:MGI:1918019;Name=NM_001039353.2;gbkey=mRNA;gene=Nolc1;product=nucleolar and coiled-body phosphoprotein 1%2C transcript variant 4;tag=RefSeq Select;transcript_id=NM_001039353.2;matches_ref_protein=True;valid_ORF=True;extra_copy_number=0
CM058259.1	Liftoff	exon	44207123	44207425	.	+	.	ID=exon-NM_001039353.2-1;Parent=rna-NM_001039353.2;Dbxref=GeneID:70769,GenBank:NM_001039353.2,MGI:MGI:1918019;gbkey=mRNA;gene=Nolc1;product=nucleolar and coiled-body phosphoprotein 1%2C transcript variant 4;tag=RefSeq Select;transcript_id=NM_001039353.2;extra_copy_number=0
CM058259.1	Liftoff	exon	44209979	44210034	.	+	.	ID=exon-NM_001039353.2-2;Parent=rna-NM_001039353.2;Dbxref=GeneID:70769,GenBank:NM_001039353.2,MGI:MGI:1918019;gbkey=mRNA;gene=Nolc1;product=nucleolar and coiled-body phosphoprotein 1%2C transcript variant 4;tag=RefSeq Select;transcript_id=NM_001039353.2;extra_copy_number=0
CM058259.1	Liftoff	exon	44210152	44210297	.	+	.	ID=exon-NM_001039353.2-3;Parent=rna-NM_001039353.2;Dbxref=GeneID:70769,GenBank:NM_001039353.2,MGI:MGI:1918019;gbkey=mRNA;gene=Nolc1;product=nucleolar and coiled-body phosphoprotein 1%2C transcript variant 4;tag=RefSeq Select;transcript_id=NM_001039353.2;extra_copy_number=0
CM058259.1	Liftoff	exon	44210408	44210535	.	+	.	ID=exon-NM_001039353.2-4;Parent=rna-NM_001039353.2;Dbxref=GeneID:70769,GenBank:NM_001039353.2,MGI:MGI:1918019;gbkey=mRNA;gene=Nolc1;product=nucleolar and coiled-body phosphoprotein 1%2C transcript variant 4;tag=RefSeq Select;transcript_id=NM_001039353.2;extra_copy_number=0
CM058259.1	Liftoff	exon	44211185	44211362	.	+	.	ID=exon-NM_001039353.2-5;Parent=rna-NM_001039353.2;Dbxref=GeneID:70769,GenBank:NM_001039353.2,MGI:MGI:1918019;gbkey=mRNA;gene=Nolc1;product=nucleolar and coiled-body phosphoprotein 1%2C transcript variant 4;tag=RefSeq Select;transcript_id=NM_001039353.2;extra_copy_number=0
CM058259.1	Liftoff	exon	44212581	44212699	.	+	.	ID=exon-NM_001039353.2-6;Parent=rna-NM_001039353.2;Dbxref=GeneID:70769,GenBank:NM_001039353.2,MGI:MGI:1918019;gbkey=mRNA;gene=Nolc1;product=nucleolar and coiled-body phosphoprotein 1%2C transcript variant 4;tag=RefSeq Select;transcript_id=NM_001039353.2;extra_copy_number=0
CM058259.1	Liftoff	exon	44212818	44212953	.	+	.	ID=exon-NM_001039353.2-7;Parent=rna-NM_001039353.2;Dbxref=GeneID:70769,GenBank:NM_001039353.2,MGI:MGI:1918019;gbkey=mRNA;gene=Nolc1;product=nucleolar and coiled-body phosphoprotein 1%2C transcript variant 4;tag=RefSeq Select;transcript_id=NM_001039353.2;extra_copy_number=0
CM058259.1	Liftoff	exon	44213525	44213653	.	+	.	ID=exon-NM_001039353.2-8;Parent=rna-NM_001039353.2;Dbxref=GeneID:70769,GenBank:NM_001039353.2,MGI:MGI:1918019;gbkey=mRNA;gene=Nolc1;product=nucleolar and coiled-body phosphoprotein 1%2C transcript variant 4;tag=RefSeq Select;transcript_id=NM_001039353.2;extra_copy_number=0
CM058259.1	Liftoff	exon	44213793	44213903	.	+	.	ID=exon-NM_001039353.2-9;Parent=rna-NM_001039353.2;Dbxref=GeneID:70769,GenBank:NM_001039353.2,MGI:MGI:1918019;gbkey=mRNA;gene=Nolc1;product=nucleolar and coiled-body phosphoprotein 1%2C transcript variant 4;tag=RefSeq Select;transcript_id=NM_001039353.2;extra_copy_number=0
CM058259.1	Liftoff	exon	44214017	44214640	.	+	.	ID=exon-NM_001039353.2-10;Parent=rna-NM_001039353.2;Dbxref=GeneID:70769,GenBank:NM_001039353.2,MGI:MGI:1918019;gbkey=mRNA;gene=Nolc1;product=nucleolar and coiled-body phosphoprotein 1%2C transcript variant 4;tag=RefSeq Select;transcript_id=NM_001039353.2;extra_copy_number=0
CM058259.1	Liftoff	exon	44214797	44214903	.	+	.	ID=exon-NM_001039353.2-11;Parent=rna-NM_001039353.2;Dbxref=GeneID:70769,GenBank:NM_001039353.2,MGI:MGI:1918019;gbkey=mRNA;gene=Nolc1;product=nucleolar and coiled-body phosphoprotein 1%2C transcript variant 4;tag=RefSeq Select;transcript_id=NM_001039353.2;extra_copy_number=0
CM058259.1	Liftoff	exon	44215028	44215120	.	+	.	ID=exon-NM_001039353.2-12;Parent=rna-NM_001039353.2;Dbxref=GeneID:70769,GenBank:NM_001039353.2,MGI:MGI:1918019;gbkey=mRNA;gene=Nolc1;product=nucleolar and coiled-body phosphoprotein 1%2C transcript variant 4;tag=RefSeq Select;transcript_id=NM_001039353.2;extra_copy_number=0
CM058259.1	Liftoff	exon	44215289	44216820	.	+	.	ID=exon-NM_001039353.2-13;Parent=rna-NM_001039353.2;Dbxref=GeneID:70769,GenBank:NM_001039353.2,MGI:MGI:1918019;gbkey=mRNA;gene=Nolc1;product=nucleolar and coiled-body phosphoprotein 1%2C transcript variant 4;tag=RefSeq Select;transcript_id=NM_001039353.2;extra_copy_number=0
CM058259.1	Liftoff	CDS	44207306	44207425	.	+	.	ID=cds-NP_001034442.1;Parent=rna-NM_001039353.2;Dbxref=GeneID:70769,GenBank:NP_001034442.1,MGI:MGI:1918019;Name=NP_001034442.1;Note=isoform D is encoded by transcript variant 4;gbkey=CDS;gene=Nolc1;product=nucleolar and coiled-body phosphoprotein 1 isoform D;protein_id=NP_001034442.1;tag=RefSeq Select;extra_copy_number=0
CM058259.1	Liftoff	CDS	44209979	44210034	.	+	.	ID=cds-NP_001034442.1;Parent=rna-NM_001039353.2;Dbxref=GeneID:70769,GenBank:NP_001034442.1,MGI:MGI:1918019;Name=NP_001034442.1;Note=isoform D is encoded by transcript variant 4;gbkey=CDS;gene=Nolc1;product=nucleolar and coiled-body phosphoprotein 1 isoform D;protein_id=NP_001034442.1;tag=RefSeq Select;extra_copy_number=0
CM058259.1	Liftoff	CDS	44210152	44210297	.	+	.	ID=cds-NP_001034442.1;Parent=rna-NM_001039353.2;Dbxref=GeneID:70769,GenBank:NP_001034442.1,MGI:MGI:1918019;Name=NP_001034442.1;Note=isoform D is encoded by transcript variant 4;gbkey=CDS;gene=Nolc1;product=nucleolar and coiled-body phosphoprotein 1 isoform D;protein_id=NP_001034442.1;tag=RefSeq Select;extra_copy_number=0
CM058259.1	Liftoff	CDS	44210408	44210535	.	+	.	ID=cds-NP_001034442.1;Parent=rna-NM_001039353.2;Dbxref=GeneID:70769,GenBank:NP_001034442.1,MGI:MGI:1918019;Name=NP_001034442.1;Note=isoform D is encoded by transcript variant 4;gbkey=CDS;gene=Nolc1;product=nucleolar and coiled-body phosphoprotein 1 isoform D;protein_id=NP_001034442.1;tag=RefSeq Select;extra_copy_number=0
CM058259.1	Liftoff	CDS	44211185	44211362	.	+	.	ID=cds-NP_001034442.1;Parent=rna-NM_001039353.2;Dbxref=GeneID:70769,GenBank:NP_001034442.1,MGI:MGI:1918019;Name=NP_001034442.1;Note=isoform D is encoded by transcript variant 4;gbkey=CDS;gene=Nolc1;product=nucleolar and coiled-body phosphoprotein 1 isoform D;protein_id=NP_001034442.1;tag=RefSeq Select;extra_copy_number=0
CM058259.1	Liftoff	CDS	44212581	44212699	.	+	.	ID=cds-NP_001034442.1;Parent=rna-NM_001039353.2;Dbxref=GeneID:70769,GenBank:NP_001034442.1,MGI:MGI:1918019;Name=NP_001034442.1;Note=isoform D is encoded by transcript variant 4;gbkey=CDS;gene=Nolc1;product=nucleolar and coiled-body phosphoprotein 1 isoform D;protein_id=NP_001034442.1;tag=RefSeq Select;extra_copy_number=0
CM058259.1	Liftoff	CDS	44212818	44212953	.	+	.	ID=cds-NP_001034442.1;Parent=rna-NM_001039353.2;Dbxref=GeneID:70769,GenBank:NP_001034442.1,MGI:MGI:1918019;Name=NP_001034442.1;Note=isoform D is encoded by transcript variant 4;gbkey=CDS;gene=Nolc1;product=nucleolar and coiled-body phosphoprotein 1 isoform D;protein_id=NP_001034442.1;tag=RefSeq Select;extra_copy_number=0
CM058259.1	Liftoff	CDS	44213525	44213653	.	+	.	ID=cds-NP_001034442.1;Parent=rna-NM_001039353.2;Dbxref=GeneID:70769,GenBank:NP_001034442.1,MGI:MGI:1918019;Name=NP_001034442.1;Note=isoform D is encoded by transcript variant 4;gbkey=CDS;gene=Nolc1;product=nucleolar and coiled-body phosphoprotein 1 isoform D;protein_id=NP_001034442.1;tag=RefSeq Select;extra_copy_number=0
CM058259.1	Liftoff	CDS	44213793	44213903	.	+	.	ID=cds-NP_001034442.1;Parent=rna-NM_001039353.2;Dbxref=GeneID:70769,GenBank:NP_001034442.1,MGI:MGI:1918019;Name=NP_001034442.1;Note=isoform D is encoded by transcript variant 4;gbkey=CDS;gene=Nolc1;product=nucleolar and coiled-body phosphoprotein 1 isoform D;protein_id=NP_001034442.1;tag=RefSeq Select;extra_copy_number=0
CM058259.1	Liftoff	CDS	44214017	44214640	.	+	.	ID=cds-NP_001034442.1;Parent=rna-NM_001039353.2;Dbxref=GeneID:70769,GenBank:NP_001034442.1,MGI:MGI:1918019;Name=NP_001034442.1;Note=isoform D is encoded by transcript variant 4;gbkey=CDS;gene=Nolc1;product=nucleolar and coiled-body phosphoprotein 1 isoform D;protein_id=NP_001034442.1;tag=RefSeq Select;extra_copy_number=0
CM058259.1	Liftoff	CDS	44214797	44214903	.	+	.	ID=cds-NP_001034442.1;Parent=rna-NM_001039353.2;Dbxref=GeneID:70769,GenBank:NP_001034442.1,MGI:MGI:1918019;Name=NP_001034442.1;Note=isoform D is encoded by transcript variant 4;gbkey=CDS;gene=Nolc1;product=nucleolar and coiled-body phosphoprotein 1 isoform D;protein_id=NP_001034442.1;tag=RefSeq Select;extra_copy_number=0
CM058259.1	Liftoff	CDS	44215028	44215120	.	+	.	ID=cds-NP_001034442.1;Parent=rna-NM_001039353.2;Dbxref=GeneID:70769,GenBank:NP_001034442.1,MGI:MGI:1918019;Name=NP_001034442.1;Note=isoform D is encoded by transcript variant 4;gbkey=CDS;gene=Nolc1;product=nucleolar and coiled-body phosphoprotein 1 isoform D;protein_id=NP_001034442.1;tag=RefSeq Select;extra_copy_number=0
CM058259.1	Liftoff	CDS	44215289	44215447	.	+	.	ID=cds-NP_001034442.1;Parent=rna-NM_001039353.2;Dbxref=GeneID:70769,GenBank:NP_001034442.1,MGI:MGI:1918019;Name=NP_001034442.1;Note=isoform D is encoded by transcript variant 4;gbkey=CDS;gene=Nolc1;product=nucleolar and coiled-body phosphoprotein 1 isoform D;protein_id=NP_001034442.1;tag=RefSeq Select;extra_copy_number=0
CM058259.1	Liftoff	mRNA	44207123	44216820	.	+	.	ID=rna-NM_053086.3;Parent=gene-Nolc1;Dbxref=GeneID:70769,GenBank:NM_053086.3,MGI:MGI:1918019;Name=NM_053086.3;gbkey=mRNA;gene=Nolc1;product=nucleolar and coiled-body phosphoprotein 1%2C transcript variant 1;transcript_id=NM_053086.3;matches_ref_protein=True;valid_ORF=True;extra_copy_number=0
CM058259.1	Liftoff	exon	44207123	44207425	.	+	.	ID=exon-NM_053086.3-1;Parent=rna-NM_053086.3;Dbxref=GeneID:70769,GenBank:NM_053086.3,MGI:MGI:1918019;gbkey=mRNA;gene=Nolc1;product=nucleolar and coiled-body phosphoprotein 1%2C transcript variant 1;transcript_id=NM_053086.3;extra_copy_number=0
CM058259.1	Liftoff	exon	44209979	44210034	.	+	.	ID=exon-NM_053086.3-2;Parent=rna-NM_053086.3;Dbxref=GeneID:70769,GenBank:NM_053086.3,MGI:MGI:1918019;gbkey=mRNA;gene=Nolc1;product=nucleolar and coiled-body phosphoprotein 1%2C transcript variant 1;transcript_id=NM_053086.3;extra_copy_number=0
CM058259.1	Liftoff	exon	44210149	44210297	.	+	.	ID=exon-NM_053086.3-3;Parent=rna-NM_053086.3;Dbxref=GeneID:70769,GenBank:NM_053086.3,MGI:MGI:1918019;gbkey=mRNA;gene=Nolc1;product=nucleolar and coiled-body phosphoprotein 1%2C transcript variant 1;transcript_id=NM_053086.3;extra_copy_number=0
CM058259.1	Liftoff	exon	44210408	44210535	.	+	.	ID=exon-NM_053086.3-4;Parent=rna-NM_053086.3;Dbxref=GeneID:70769,GenBank:NM_053086.3,MGI:MGI:1918019;gbkey=mRNA;gene=Nolc1;product=nucleolar and coiled-body phosphoprotein 1%2C transcript variant 1;transcript_id=NM_053086.3;extra_copy_number=0
CM058259.1	Liftoff	exon	44211188	44211362	.	+	.	ID=exon-NM_053086.3-5;Parent=rna-NM_053086.3;Dbxref=GeneID:70769,GenBank:NM_053086.3,MGI:MGI:1918019;gbkey=mRNA;gene=Nolc1;product=nucleolar and coiled-body phosphoprotein 1%2C transcript variant 1;transcript_id=NM_053086.3;extra_copy_number=0
CM058259.1	Liftoff	exon	44212581	44212699	.	+	.	ID=exon-NM_053086.3-6;Parent=rna-NM_053086.3;Dbxref=GeneID:70769,GenBank:NM_053086.3,MGI:MGI:1918019;gbkey=mRNA;gene=Nolc1;product=nucleolar and coiled-body phosphoprotein 1%2C transcript variant 1;transcript_id=NM_053086.3;extra_copy_number=0
CM058259.1	Liftoff	exon	44212818	44212953	.	+	.	ID=exon-NM_053086.3-7;Parent=rna-NM_053086.3;Dbxref=GeneID:70769,GenBank:NM_053086.3,MGI:MGI:1918019;gbkey=mRNA;gene=Nolc1;product=nucleolar and coiled-body phosphoprotein 1%2C transcript variant 1;transcript_id=NM_053086.3;extra_copy_number=0
CM058259.1	Liftoff	exon	44213525	44213653	.	+	.	ID=exon-NM_053086.3-8;Parent=rna-NM_053086.3;Dbxref=GeneID:70769,GenBank:NM_053086.3,MGI:MGI:1918019;gbkey=mRNA;gene=Nolc1;product=nucleolar and coiled-body phosphoprotein 1%2C transcript variant 1;transcript_id=NM_053086.3;extra_copy_number=0
CM058259.1	Liftoff	exon	44213793	44213903	.	+	.	ID=exon-NM_053086.3-9;Parent=rna-NM_053086.3;Dbxref=GeneID:70769,GenBank:NM_053086.3,MGI:MGI:1918019;gbkey=mRNA;gene=Nolc1;product=nucleolar and coiled-body phosphoprotein 1%2C transcript variant 1;transcript_id=NM_053086.3;extra_copy_number=0
CM058259.1	Liftoff	exon	44214017	44214640	.	+	.	ID=exon-NM_053086.3-10;Parent=rna-NM_053086.3;Dbxref=GeneID:70769,GenBank:NM_053086.3,MGI:MGI:1918019;gbkey=mRNA;gene=Nolc1;product=nucleolar and coiled-body phosphoprotein 1%2C transcript variant 1;transcript_id=NM_053086.3;extra_copy_number=0
CM058259.1	Liftoff	exon	44214797	44214903	.	+	.	ID=exon-NM_053086.3-11;Parent=rna-NM_053086.3;Dbxref=GeneID:70769,GenBank:NM_053086.3,MGI:MGI:1918019;gbkey=mRNA;gene=Nolc1;product=nucleolar and coiled-body phosphoprotein 1%2C transcript variant 1;transcript_id=NM_053086.3;extra_copy_number=0
CM058259.1	Liftoff	exon	44215028	44215120	.	+	.	ID=exon-NM_053086.3-12;Parent=rna-NM_053086.3;Dbxref=GeneID:70769,GenBank:NM_053086.3,MGI:MGI:1918019;gbkey=mRNA;gene=Nolc1;product=nucleolar and coiled-body phosphoprotein 1%2C transcript variant 1;transcript_id=NM_053086.3;extra_copy_number=0
CM058259.1	Liftoff	exon	44215289	44216820	.	+	.	ID=exon-NM_053086.3-13;Parent=rna-NM_053086.3;Dbxref=GeneID:70769,GenBank:NM_053086.3,MGI:MGI:1918019;gbkey=mRNA;gene=Nolc1;product=nucleolar and coiled-body phosphoprotein 1%2C transcript variant 1;transcript_id=NM_053086.3;extra_copy_number=0
CM058259.1	Liftoff	CDS	44207306	44207425	.	+	.	ID=cds-NP_444316.2;Parent=rna-NM_053086.3;Dbxref=CCDS:CCDS89405.1,GeneID:70769,GenBank:NP_444316.2,MGI:MGI:1918019;Name=NP_444316.2;Note=isoform A is encoded by transcript variant 1;gbkey=CDS;gene=Nolc1;product=nucleolar and coiled-body phosphoprotein 1 isoform A;protein_id=NP_444316.2;extra_copy_number=0
CM058259.1	Liftoff	CDS	44209979	44210034	.	+	.	ID=cds-NP_444316.2;Parent=rna-NM_053086.3;Dbxref=CCDS:CCDS89405.1,GeneID:70769,GenBank:NP_444316.2,MGI:MGI:1918019;Name=NP_444316.2;Note=isoform A is encoded by transcript variant 1;gbkey=CDS;gene=Nolc1;product=nucleolar and coiled-body phosphoprotein 1 isoform A;protein_id=NP_444316.2;extra_copy_number=0
CM058259.1	Liftoff	CDS	44210149	44210297	.	+	.	ID=cds-NP_444316.2;Parent=rna-NM_053086.3;Dbxref=CCDS:CCDS89405.1,GeneID:70769,GenBank:NP_444316.2,MGI:MGI:1918019;Name=NP_444316.2;Note=isoform A is encoded by transcript variant 1;gbkey=CDS;gene=Nolc1;product=nucleolar and coiled-body phosphoprotein 1 isoform A;protein_id=NP_444316.2;extra_copy_number=0
CM058259.1	Liftoff	CDS	44210408	44210535	.	+	.	ID=cds-NP_444316.2;Parent=rna-NM_053086.3;Dbxref=CCDS:CCDS89405.1,GeneID:70769,GenBank:NP_444316.2,MGI:MGI:1918019;Name=NP_444316.2;Note=isoform A is encoded by transcript variant 1;gbkey=CDS;gene=Nolc1;product=nucleolar and coiled-body phosphoprotein 1 isoform A;protein_id=NP_444316.2;extra_copy_number=0
CM058259.1	Liftoff	CDS	44211188	44211362	.	+	.	ID=cds-NP_444316.2;Parent=rna-NM_053086.3;Dbxref=CCDS:CCDS89405.1,GeneID:70769,GenBank:NP_444316.2,MGI:MGI:1918019;Name=NP_444316.2;Note=isoform A is encoded by transcript variant 1;gbkey=CDS;gene=Nolc1;product=nucleolar and coiled-body phosphoprotein 1 isoform A;protein_id=NP_444316.2;extra_copy_number=0
CM058259.1	Liftoff	CDS	44212581	44212699	.	+	.	ID=cds-NP_444316.2;Parent=rna-NM_053086.3;Dbxref=CCDS:CCDS89405.1,GeneID:70769,GenBank:NP_444316.2,MGI:MGI:1918019;Name=NP_444316.2;Note=isoform A is encoded by transcript variant 1;gbkey=CDS;gene=Nolc1;product=nucleolar and coiled-body phosphoprotein 1 isoform A;protein_id=NP_444316.2;extra_copy_number=0
CM058259.1	Liftoff	CDS	44212818	44212953	.	+	.	ID=cds-NP_444316.2;Parent=rna-NM_053086.3;Dbxref=CCDS:CCDS89405.1,GeneID:70769,GenBank:NP_444316.2,MGI:MGI:1918019;Name=NP_444316.2;Note=isoform A is encoded by transcript variant 1;gbkey=CDS;gene=Nolc1;product=nucleolar and coiled-body phosphoprotein 1 isoform A;protein_id=NP_444316.2;extra_copy_number=0
CM058259.1	Liftoff	CDS	44213525	44213653	.	+	.	ID=cds-NP_444316.2;Parent=rna-NM_053086.3;Dbxref=CCDS:CCDS89405.1,GeneID:70769,GenBank:NP_444316.2,MGI:MGI:1918019;Name=NP_444316.2;Note=isoform A is encoded by transcript variant 1;gbkey=CDS;gene=Nolc1;product=nucleolar and coiled-body phosphoprotein 1 isoform A;protein_id=NP_444316.2;extra_copy_number=0
CM058259.1	Liftoff	CDS	44213793	44213903	.	+	.	ID=cds-NP_444316.2;Parent=rna-NM_053086.3;Dbxref=CCDS:CCDS89405.1,GeneID:70769,GenBank:NP_444316.2,MGI:MGI:1918019;Name=NP_444316.2;Note=isoform A is encoded by transcript variant 1;gbkey=CDS;gene=Nolc1;product=nucleolar and coiled-body phosphoprotein 1 isoform A;protein_id=NP_444316.2;extra_copy_number=0
CM058259.1	Liftoff	CDS	44214017	44214640	.	+	.	ID=cds-NP_444316.2;Parent=rna-NM_053086.3;Dbxref=CCDS:CCDS89405.1,GeneID:70769,GenBank:NP_444316.2,MGI:MGI:1918019;Name=NP_444316.2;Note=isoform A is encoded by transcript variant 1;gbkey=CDS;gene=Nolc1;product=nucleolar and coiled-body phosphoprotein 1 isoform A;protein_id=NP_444316.2;extra_copy_number=0
CM058259.1	Liftoff	CDS	44214797	44214903	.	+	.	ID=cds-NP_444316.2;Parent=rna-NM_053086.3;Dbxref=CCDS:CCDS89405.1,GeneID:70769,GenBank:NP_444316.2,MGI:MGI:1918019;Name=NP_444316.2;Note=isoform A is encoded by transcript variant 1;gbkey=CDS;gene=Nolc1;product=nucleolar and coiled-body phosphoprotein 1 isoform A;protein_id=NP_444316.2;extra_copy_number=0
CM058259.1	Liftoff	CDS	44215028	44215120	.	+	.	ID=cds-NP_444316.2;Parent=rna-NM_053086.3;Dbxref=CCDS:CCDS89405.1,GeneID:70769,GenBank:NP_444316.2,MGI:MGI:1918019;Name=NP_444316.2;Note=isoform A is encoded by transcript variant 1;gbkey=CDS;gene=Nolc1;product=nucleolar and coiled-body phosphoprotein 1 isoform A;protein_id=NP_444316.2;extra_copy_number=0
CM058259.1	Liftoff	CDS	44215289	44215447	.	+	.	ID=cds-NP_444316.2;Parent=rna-NM_053086.3;Dbxref=CCDS:CCDS89405.1,GeneID:70769,GenBank:NP_444316.2,MGI:MGI:1918019;Name=NP_444316.2;Note=isoform A is encoded by transcript variant 1;gbkey=CDS;gene=Nolc1;product=nucleolar and coiled-body phosphoprotein 1 isoform A;protein_id=NP_444316.2;extra_copy_number=0
CM058259.1	Liftoff	gene	44263694	44267493	.	+	.	ID=gene-Elovl3;Dbxref=GeneID:12686,MGI:MGI:1195976;Name=Elovl3;description=elongation of very long chain fatty acids (FEN1/Elo2%2C SUR4/Elo3%2C yeast)-like 3;gbkey=Gene;gene=Elovl3;gene_biotype=protein_coding;gene_synonym=Cig30,CIN-2;coverage=1.0;sequence_ID=1.0;valid_ORFs=2;extra_copy_number=0;copy_num_ID=gene-Elovl3_0
CM058259.1	Liftoff	mRNA	44263694	44267111	.	+	.	ID=rna-NM_001374665.1;Parent=gene-Elovl3;Dbxref=GeneID:12686,GenBank:NM_001374665.1,MGI:MGI:1195976;Name=NM_001374665.1;gbkey=mRNA;gene=Elovl3;product=elongation of very long chain fatty acids (FEN1/Elo2%2C SUR4/Elo3%2C yeast)-like 3%2C transcript variant 2;transcript_id=NM_001374665.1;matches_ref_protein=True;valid_ORF=True;extra_copy_number=0
CM058259.1	Liftoff	exon	44263694	44264064	.	+	.	ID=exon-NM_001374665.1-1;Parent=rna-NM_001374665.1;Dbxref=GeneID:12686,GenBank:NM_001374665.1,MGI:MGI:1195976;gbkey=mRNA;gene=Elovl3;product=elongation of very long chain fatty acids (FEN1/Elo2%2C SUR4/Elo3%2C yeast)-like 3%2C transcript variant 2;transcript_id=NM_001374665.1;extra_copy_number=0
CM058259.1	Liftoff	exon	44264923	44265054	.	+	.	ID=exon-NM_001374665.1-2;Parent=rna-NM_001374665.1;Dbxref=GeneID:12686,GenBank:NM_001374665.1,MGI:MGI:1195976;gbkey=mRNA;gene=Elovl3;product=elongation of very long chain fatty acids (FEN1/Elo2%2C SUR4/Elo3%2C yeast)-like 3%2C transcript variant 2;transcript_id=NM_001374665.1;extra_copy_number=0
CM058259.1	Liftoff	exon	44265800	44265951	.	+	.	ID=exon-NM_001374665.1-3;Parent=rna-NM_001374665.1;Dbxref=GeneID:12686,GenBank:NM_001374665.1,MGI:MGI:1195976;gbkey=mRNA;gene=Elovl3;product=elongation of very long chain fatty acids (FEN1/Elo2%2C SUR4/Elo3%2C yeast)-like 3%2C transcript variant 2;transcript_id=NM_001374665.1;extra_copy_number=0
CM058259.1	Liftoff	exon	44266174	44267111	.	+	.	ID=exon-NM_001374665.1-4;Parent=rna-NM_001374665.1;Dbxref=GeneID:12686,GenBank:NM_001374665.1,MGI:MGI:1195976;gbkey=mRNA;gene=Elovl3;product=elongation of very long chain fatty acids (FEN1/Elo2%2C SUR4/Elo3%2C yeast)-like 3%2C transcript variant 2;transcript_id=NM_001374665.1;extra_copy_number=0
CM058259.1	Liftoff	CDS	44264030	44264064	.	+	.	ID=cds-NP_001361594.1;Parent=rna-NM_001374665.1;Dbxref=GeneID:12686,GenBank:NP_001361594.1,MGI:MGI:1195976;Name=NP_001361594.1;Note=isoform 2 is encoded by transcript variant 2;gbkey=CDS;gene=Elovl3;product=elongation of very long chain fatty acids protein 3 isoform 2;protein_id=NP_001361594.1;extra_copy_number=0
CM058259.1	Liftoff	CDS	44264923	44265054	.	+	.	ID=cds-NP_001361594.1;Parent=rna-NM_001374665.1;Dbxref=GeneID:12686,GenBank:NP_001361594.1,MGI:MGI:1195976;Name=NP_001361594.1;Note=isoform 2 is encoded by transcript variant 2;gbkey=CDS;gene=Elovl3;product=elongation of very long chain fatty acids protein 3 isoform 2;protein_id=NP_001361594.1;extra_copy_number=0
CM058259.1	Liftoff	CDS	44265800	44265951	.	+	.	ID=cds-NP_001361594.1;Parent=rna-NM_001374665.1;Dbxref=GeneID:12686,GenBank:NP_001361594.1,MGI:MGI:1195976;Name=NP_001361594.1;Note=isoform 2 is encoded by transcript variant 2;gbkey=CDS;gene=Elovl3;product=elongation of very long chain fatty acids protein 3 isoform 2;protein_id=NP_001361594.1;extra_copy_number=0
CM058259.1	Liftoff	CDS	44266174	44266601	.	+	.	ID=cds-NP_001361594.1;Parent=rna-NM_001374665.1;Dbxref=GeneID:12686,GenBank:NP_001361594.1,MGI:MGI:1195976;Name=NP_001361594.1;Note=isoform 2 is encoded by transcript variant 2;gbkey=CDS;gene=Elovl3;product=elongation of very long chain fatty acids protein 3 isoform 2;protein_id=NP_001361594.1;extra_copy_number=0
CM058259.1	Liftoff	mRNA	44263696	44267493	.	+	.	ID=rna-NM_007703.2;Parent=gene-Elovl3;Dbxref=GeneID:12686,GenBank:NM_007703.2,MGI:MGI:1195976;Name=NM_007703.2;gbkey=mRNA;gene=Elovl3;product=elongation of very long chain fatty acids (FEN1/Elo2%2C SUR4/Elo3%2C yeast)-like 3%2C transcript variant 1;tag=RefSeq Select;transcript_id=NM_007703.2;matches_ref_protein=True;valid_ORF=True;extra_copy_number=0
CM058259.1	Liftoff	exon	44263696	44263970	.	+	.	ID=exon-NM_007703.2-1;Parent=rna-NM_007703.2;Dbxref=GeneID:12686,GenBank:NM_007703.2,MGI:MGI:1195976;gbkey=mRNA;gene=Elovl3;product=elongation of very long chain fatty acids (FEN1/Elo2%2C SUR4/Elo3%2C yeast)-like 3%2C transcript variant 1;tag=RefSeq Select;transcript_id=NM_007703.2;extra_copy_number=0
CM058259.1	Liftoff	exon	44264923	44265054	.	+	.	ID=exon-NM_007703.2-2;Parent=rna-NM_007703.2;Dbxref=GeneID:12686,GenBank:NM_007703.2,MGI:MGI:1195976;gbkey=mRNA;gene=Elovl3;product=elongation of very long chain fatty acids (FEN1/Elo2%2C SUR4/Elo3%2C yeast)-like 3%2C transcript variant 1;tag=RefSeq Select;transcript_id=NM_007703.2;extra_copy_number=0
CM058259.1	Liftoff	exon	44265800	44265951	.	+	.	ID=exon-NM_007703.2-3;Parent=rna-NM_007703.2;Dbxref=GeneID:12686,GenBank:NM_007703.2,MGI:MGI:1195976;gbkey=mRNA;gene=Elovl3;product=elongation of very long chain fatty acids (FEN1/Elo2%2C SUR4/Elo3%2C yeast)-like 3%2C transcript variant 1;tag=RefSeq Select;transcript_id=NM_007703.2;extra_copy_number=0
CM058259.1	Liftoff	exon	44266174	44267493	.	+	.	ID=exon-NM_007703.2-4;Parent=rna-NM_007703.2;Dbxref=GeneID:12686,GenBank:NM_007703.2,MGI:MGI:1195976;gbkey=mRNA;gene=Elovl3;product=elongation of very long chain fatty acids (FEN1/Elo2%2C SUR4/Elo3%2C yeast)-like 3%2C transcript variant 1;tag=RefSeq Select;transcript_id=NM_007703.2;extra_copy_number=0
CM058259.1	Liftoff	CDS	44263867	44263970	.	+	.	ID=cds-NP_031729.1;Parent=rna-NM_007703.2;Dbxref=CCDS:CCDS29871.1,GeneID:12686,GenBank:NP_031729.1,MGI:MGI:1195976;Name=NP_031729.1;Note=isoform 1 is encoded by transcript variant 1;gbkey=CDS;gene=Elovl3;product=elongation of very long chain fatty acids protein 3 isoform 1;protein_id=NP_031729.1;tag=RefSeq Select;extra_copy_number=0
CM058259.1	Liftoff	CDS	44264923	44265054	.	+	.	ID=cds-NP_031729.1;Parent=rna-NM_007703.2;Dbxref=CCDS:CCDS29871.1,GeneID:12686,GenBank:NP_031729.1,MGI:MGI:1195976;Name=NP_031729.1;Note=isoform 1 is encoded by transcript variant 1;gbkey=CDS;gene=Elovl3;product=elongation of very long chain fatty acids protein 3 isoform 1;protein_id=NP_031729.1;tag=RefSeq Select;extra_copy_number=0
CM058259.1	Liftoff	CDS	44265800	44265951	.	+	.	ID=cds-NP_031729.1;Parent=rna-NM_007703.2;Dbxref=CCDS:CCDS29871.1,GeneID:12686,GenBank:NP_031729.1,MGI:MGI:1195976;Name=NP_031729.1;Note=isoform 1 is encoded by transcript variant 1;gbkey=CDS;gene=Elovl3;product=elongation of very long chain fatty acids protein 3 isoform 1;protein_id=NP_031729.1;tag=RefSeq Select;extra_copy_number=0
CM058259.1	Liftoff	CDS	44266174	44266601	.	+	.	ID=cds-NP_031729.1;Parent=rna-NM_007703.2;Dbxref=CCDS:CCDS29871.1,GeneID:12686,GenBank:NP_031729.1,MGI:MGI:1195976;Name=NP_031729.1;Note=isoform 1 is encoded by transcript variant 1;gbkey=CDS;gene=Elovl3;product=elongation of very long chain fatty acids protein 3 isoform 1;protein_id=NP_031729.1;tag=RefSeq Select;extra_copy_number=0
CM058259.1	Liftoff	gene	44267080	44280127	.	-	.	ID=gene-Pitx3;Dbxref=GeneID:18742,MGI:MGI:1100498;Name=Pitx3;description=paired-like homeodomain transcription factor 3;gbkey=Gene;gene=Pitx3;gene_biotype=protein_coding;gene_synonym=ak,aphakia,Ptx3;coverage=1.0;sequence_ID=0.999;valid_ORFs=1;extra_copy_number=0;copy_num_ID=gene-Pitx3_0
CM058259.1	Liftoff	mRNA	44267080	44273015	.	-	.	ID=rna-XM_006526764.4;Parent=gene-Pitx3;Dbxref=GeneID:18742,GenBank:XM_006526764.4,MGI:MGI:1100498;Name=XM_006526764.4;gbkey=mRNA;gene=Pitx3;model_evidence=Supporting evidence includes similarity to: 2 mRNAs%2C 6 ESTs%2C 26 Proteins%2C 10 long SRA reads%2C and 100%25 coverage of the annotated genomic feature by RNAseq alignments%2C including 2 samples with support for all annotated introns;product=paired-like homeodomain transcription factor 3%2C transcript variant X1;transcript_id=XM_006526764.4;matches_ref_protein=False;valid_ORF=False;missing_stop_codon=True;extra_copy_number=0
CM058259.1	Liftoff	exon	44267080	44268404	.	-	.	ID=exon-XM_006526764.4-4;Parent=rna-XM_006526764.4;Dbxref=GeneID:18742,GenBank:XM_006526764.4,MGI:MGI:1100498;gbkey=mRNA;gene=Pitx3;product=paired-like homeodomain transcription factor 3%2C transcript variant X1;transcript_id=XM_006526764.4;extra_copy_number=0
CM058259.1	Liftoff	exon	44268782	44268984	.	-	.	ID=exon-XM_006526764.4-3;Parent=rna-XM_006526764.4;Dbxref=GeneID:18742,GenBank:XM_006526764.4,MGI:MGI:1100498;gbkey=mRNA;gene=Pitx3;product=paired-like homeodomain transcription factor 3%2C transcript variant X1;transcript_id=XM_006526764.4;extra_copy_number=0
CM058259.1	Liftoff	exon	44269164	44269293	.	-	.	ID=exon-XM_006526764.4-2;Parent=rna-XM_006526764.4;Dbxref=GeneID:18742,GenBank:XM_006526764.4,MGI:MGI:1100498;gbkey=mRNA;gene=Pitx3;product=paired-like homeodomain transcription factor 3%2C transcript variant X1;transcript_id=XM_006526764.4;extra_copy_number=0
CM058259.1	Liftoff	exon	44272742	44273015	.	-	.	ID=exon-XM_006526764.4-1;Parent=rna-XM_006526764.4;Dbxref=GeneID:18742,GenBank:XM_006526764.4,MGI:MGI:1100498;gbkey=mRNA;gene=Pitx3;product=paired-like homeodomain transcription factor 3%2C transcript variant X1;transcript_id=XM_006526764.4;extra_copy_number=0
CM058259.1	Liftoff	CDS	44267817	44268404	.	-	.	ID=cds-XP_006526827.1;Parent=rna-XM_006526764.4;Dbxref=GeneID:18742,GenBank:XP_006526827.1,MGI:MGI:1100498;Name=XP_006526827.1;gbkey=CDS;gene=Pitx3;product=pituitary homeobox 3 isoform X1;protein_id=XP_006526827.1;extra_copy_number=0
CM058259.1	Liftoff	CDS	44268782	44268984	.	-	.	ID=cds-XP_006526827.1;Parent=rna-XM_006526764.4;Dbxref=GeneID:18742,GenBank:XP_006526827.1,MGI:MGI:1100498;Name=XP_006526827.1;gbkey=CDS;gene=Pitx3;product=pituitary homeobox 3 isoform X1;protein_id=XP_006526827.1;extra_copy_number=0
CM058259.1	Liftoff	CDS	44269164	44269293	.	-	.	ID=cds-XP_006526827.1;Parent=rna-XM_006526764.4;Dbxref=GeneID:18742,GenBank:XP_006526827.1,MGI:MGI:1100498;Name=XP_006526827.1;gbkey=CDS;gene=Pitx3;product=pituitary homeobox 3 isoform X1;protein_id=XP_006526827.1;extra_copy_number=0
CM058259.1	Liftoff	CDS	44272742	44272989	.	-	.	ID=cds-XP_006526827.1;Parent=rna-XM_006526764.4;Dbxref=GeneID:18742,GenBank:XP_006526827.1,MGI:MGI:1100498;Name=XP_006526827.1;gbkey=CDS;gene=Pitx3;product=pituitary homeobox 3 isoform X1;protein_id=XP_006526827.1;extra_copy_number=0
CM058259.1	Liftoff	mRNA	44267484	44280127	.	-	.	ID=rna-NM_008852.4;Parent=gene-Pitx3;Dbxref=GeneID:18742,GenBank:NM_008852.4,MGI:MGI:1100498;Name=NM_008852.4;gbkey=mRNA;gene=Pitx3;product=paired-like homeodomain transcription factor 3;tag=RefSeq Select;transcript_id=NM_008852.4;matches_ref_protein=True;valid_ORF=True;extra_copy_number=0
CM058259.1	Liftoff	exon	44267484	44268404	.	-	.	ID=exon-NM_008852.4-4;Parent=rna-NM_008852.4;Dbxref=GeneID:18742,GenBank:NM_008852.4,MGI:MGI:1100498;gbkey=mRNA;gene=Pitx3;product=paired-like homeodomain transcription factor 3;tag=RefSeq Select;transcript_id=NM_008852.4;extra_copy_number=0
CM058259.1	Liftoff	exon	44268782	44268984	.	-	.	ID=exon-NM_008852.4-3;Parent=rna-NM_008852.4;Dbxref=GeneID:18742,GenBank:NM_008852.4,MGI:MGI:1100498;gbkey=mRNA;gene=Pitx3;product=paired-like homeodomain transcription factor 3;tag=RefSeq Select;transcript_id=NM_008852.4;extra_copy_number=0
CM058259.1	Liftoff	exon	44269164	44269293	.	-	.	ID=exon-NM_008852.4-2;Parent=rna-NM_008852.4;Dbxref=GeneID:18742,GenBank:NM_008852.4,MGI:MGI:1100498;gbkey=mRNA;gene=Pitx3;product=paired-like homeodomain transcription factor 3;tag=RefSeq Select;transcript_id=NM_008852.4;extra_copy_number=0
CM058259.1	Liftoff	exon	44280003	44280127	.	-	.	ID=exon-NM_008852.4-1;Parent=rna-NM_008852.4;Dbxref=GeneID:18742,GenBank:NM_008852.4,MGI:MGI:1100498;gbkey=mRNA;gene=Pitx3;product=paired-like homeodomain transcription factor 3;tag=RefSeq Select;transcript_id=NM_008852.4;extra_copy_number=0
CM058259.1	Liftoff	CDS	44267817	44268404	.	-	.	ID=cds-NP_032878.1;Parent=rna-NM_008852.4;Dbxref=CCDS:CCDS29872.1,GeneID:18742,GenBank:NP_032878.1,MGI:MGI:1100498;Name=NP_032878.1;gbkey=CDS;gene=Pitx3;product=pituitary homeobox 3;protein_id=NP_032878.1;tag=RefSeq Select;extra_copy_number=0
CM058259.1	Liftoff	CDS	44268782	44268984	.	-	.	ID=cds-NP_032878.1;Parent=rna-NM_008852.4;Dbxref=CCDS:CCDS29872.1,GeneID:18742,GenBank:NP_032878.1,MGI:MGI:1100498;Name=NP_032878.1;gbkey=CDS;gene=Pitx3;product=pituitary homeobox 3;protein_id=NP_032878.1;tag=RefSeq Select;extra_copy_number=0
CM058259.1	Liftoff	CDS	44269164	44269281	.	-	.	ID=cds-NP_032878.1;Parent=rna-NM_008852.4;Dbxref=CCDS:CCDS29872.1,GeneID:18742,GenBank:NP_032878.1,MGI:MGI:1100498;Name=NP_032878.1;gbkey=CDS;gene=Pitx3;product=pituitary homeobox 3;protein_id=NP_032878.1;tag=RefSeq Select;extra_copy_number=0
CM058259.1	Liftoff	gene	44284308	44418319	.	+	.	ID=gene-Gbf1;Dbxref=GeneID:107338,MGI:MGI:1861607;Name=Gbf1;description=golgi-specific brefeldin A-resistance factor 1;gbkey=Gene;gene=Gbf1;gene_biotype=protein_coding;gene_synonym=1700083E03Rik,mKIAA0248;coverage=1.0;sequence_ID=1.0;valid_ORFs=5;extra_copy_number=0;copy_num_ID=gene-Gbf1_0
CM058259.1	Liftoff	mRNA	44284308	44418319	.	+	.	ID=rna-XM_006526582.4;Parent=gene-Gbf1;Dbxref=GeneID:107338,GenBank:XM_006526582.4,MGI:MGI:1861607;Name=XM_006526582.4;gbkey=mRNA;gene=Gbf1;model_evidence=Supporting evidence includes similarity to: 11 mRNAs%2C 132 ESTs%2C 7 Proteins%2C 1376 long SRA reads%2C and 99%25 coverage of the annotated genomic feature by RNAseq alignments%2C including 47 samples with support for all annotated introns;product=golgi-specific brefeldin A-resistance factor 1%2C transcript variant X3;transcript_id=XM_006526582.4;matches_ref_protein=True;valid_ORF=True;extra_copy_number=0
CM058259.1	Liftoff	exon	44284308	44284591	.	+	.	ID=exon-XM_006526582.4-1;Parent=rna-XM_006526582.4;Dbxref=GeneID:107338,GenBank:XM_006526582.4,MGI:MGI:1861607;gbkey=mRNA;gene=Gbf1;product=golgi-specific brefeldin A-resistance factor 1%2C transcript variant X3;transcript_id=XM_006526582.4;extra_copy_number=0
CM058259.1	Liftoff	exon	44295320	44295425	.	+	.	ID=exon-XM_006526582.4-2;Parent=rna-XM_006526582.4;Dbxref=GeneID:107338,GenBank:XM_006526582.4,MGI:MGI:1861607;gbkey=mRNA;gene=Gbf1;product=golgi-specific brefeldin A-resistance factor 1%2C transcript variant X3;transcript_id=XM_006526582.4;extra_copy_number=0
CM058259.1	Liftoff	exon	44302457	44302523	.	+	.	ID=exon-XM_006526582.4-3;Parent=rna-XM_006526582.4;Dbxref=GeneID:107338,GenBank:XM_006526582.4,MGI:MGI:1861607;gbkey=mRNA;gene=Gbf1;product=golgi-specific brefeldin A-resistance factor 1%2C transcript variant X3;transcript_id=XM_006526582.4;extra_copy_number=0
CM058259.1	Liftoff	exon	44377899	44378030	.	+	.	ID=exon-XM_006526582.4-4;Parent=rna-XM_006526582.4;Dbxref=GeneID:107338,GenBank:XM_006526582.4,MGI:MGI:1861607;gbkey=mRNA;gene=Gbf1;product=golgi-specific brefeldin A-resistance factor 1%2C transcript variant X3;transcript_id=XM_006526582.4;extra_copy_number=0
CM058259.1	Liftoff	exon	44383924	44384042	.	+	.	ID=exon-XM_006526582.4-5;Parent=rna-XM_006526582.4;Dbxref=GeneID:107338,GenBank:XM_006526582.4,MGI:MGI:1861607;gbkey=mRNA;gene=Gbf1;product=golgi-specific brefeldin A-resistance factor 1%2C transcript variant X3;transcript_id=XM_006526582.4;extra_copy_number=0
CM058259.1	Liftoff	exon	44385797	44385905	.	+	.	ID=exon-XM_006526582.4-6;Parent=rna-XM_006526582.4;Dbxref=GeneID:107338,GenBank:XM_006526582.4,MGI:MGI:1861607;gbkey=mRNA;gene=Gbf1;product=golgi-specific brefeldin A-resistance factor 1%2C transcript variant X3;transcript_id=XM_006526582.4;extra_copy_number=0
CM058259.1	Liftoff	exon	44386367	44386427	.	+	.	ID=exon-XM_006526582.4-7;Parent=rna-XM_006526582.4;Dbxref=GeneID:107338,GenBank:XM_006526582.4,MGI:MGI:1861607;gbkey=mRNA;gene=Gbf1;product=golgi-specific brefeldin A-resistance factor 1%2C transcript variant X3;transcript_id=XM_006526582.4;extra_copy_number=0
CM058259.1	Liftoff	exon	44387463	44387517	.	+	.	ID=exon-XM_006526582.4-8;Parent=rna-XM_006526582.4;Dbxref=GeneID:107338,GenBank:XM_006526582.4,MGI:MGI:1861607;gbkey=mRNA;gene=Gbf1;product=golgi-specific brefeldin A-resistance factor 1%2C transcript variant X3;transcript_id=XM_006526582.4;extra_copy_number=0
CM058259.1	Liftoff	exon	44390914	44391061	.	+	.	ID=exon-XM_006526582.4-9;Parent=rna-XM_006526582.4;Dbxref=GeneID:107338,GenBank:XM_006526582.4,MGI:MGI:1861607;gbkey=mRNA;gene=Gbf1;product=golgi-specific brefeldin A-resistance factor 1%2C transcript variant X3;transcript_id=XM_006526582.4;extra_copy_number=0
CM058259.1	Liftoff	exon	44391383	44391606	.	+	.	ID=exon-XM_006526582.4-10;Parent=rna-XM_006526582.4;Dbxref=GeneID:107338,GenBank:XM_006526582.4,MGI:MGI:1861607;gbkey=mRNA;gene=Gbf1;product=golgi-specific brefeldin A-resistance factor 1%2C transcript variant X3;transcript_id=XM_006526582.4;extra_copy_number=0
CM058259.1	Liftoff	exon	44392523	44392688	.	+	.	ID=exon-XM_006526582.4-11;Parent=rna-XM_006526582.4;Dbxref=GeneID:107338,GenBank:XM_006526582.4,MGI:MGI:1861607;gbkey=mRNA;gene=Gbf1;product=golgi-specific brefeldin A-resistance factor 1%2C transcript variant X3;transcript_id=XM_006526582.4;extra_copy_number=0
CM058259.1	Liftoff	exon	44393431	44393642	.	+	.	ID=exon-XM_006526582.4-12;Parent=rna-XM_006526582.4;Dbxref=GeneID:107338,GenBank:XM_006526582.4,MGI:MGI:1861607;gbkey=mRNA;gene=Gbf1;product=golgi-specific brefeldin A-resistance factor 1%2C transcript variant X3;transcript_id=XM_006526582.4;extra_copy_number=0
CM058259.1	Liftoff	exon	44394244	44394342	.	+	.	ID=exon-XM_006526582.4-13;Parent=rna-XM_006526582.4;Dbxref=GeneID:107338,GenBank:XM_006526582.4,MGI:MGI:1861607;gbkey=mRNA;gene=Gbf1;product=golgi-specific brefeldin A-resistance factor 1%2C transcript variant X3;transcript_id=XM_006526582.4;extra_copy_number=0
CM058259.1	Liftoff	exon	44396589	44396783	.	+	.	ID=exon-XM_006526582.4-14;Parent=rna-XM_006526582.4;Dbxref=GeneID:107338,GenBank:XM_006526582.4,MGI:MGI:1861607;gbkey=mRNA;gene=Gbf1;product=golgi-specific brefeldin A-resistance factor 1%2C transcript variant X3;transcript_id=XM_006526582.4;extra_copy_number=0
CM058259.1	Liftoff	exon	44396988	44397177	.	+	.	ID=exon-XM_006526582.4-15;Parent=rna-XM_006526582.4;Dbxref=GeneID:107338,GenBank:XM_006526582.4,MGI:MGI:1861607;gbkey=mRNA;gene=Gbf1;product=golgi-specific brefeldin A-resistance factor 1%2C transcript variant X3;transcript_id=XM_006526582.4;extra_copy_number=0
CM058259.1	Liftoff	exon	44397397	44397537	.	+	.	ID=exon-XM_006526582.4-16;Parent=rna-XM_006526582.4;Dbxref=GeneID:107338,GenBank:XM_006526582.4,MGI:MGI:1861607;gbkey=mRNA;gene=Gbf1;product=golgi-specific brefeldin A-resistance factor 1%2C transcript variant X3;transcript_id=XM_006526582.4;extra_copy_number=0
CM058259.1	Liftoff	exon	44397835	44397923	.	+	.	ID=exon-XM_006526582.4-17;Parent=rna-XM_006526582.4;Dbxref=GeneID:107338,GenBank:XM_006526582.4,MGI:MGI:1861607;gbkey=mRNA;gene=Gbf1;product=golgi-specific brefeldin A-resistance factor 1%2C transcript variant X3;transcript_id=XM_006526582.4;extra_copy_number=0
CM058259.1	Liftoff	exon	44399013	44399215	.	+	.	ID=exon-XM_006526582.4-18;Parent=rna-XM_006526582.4;Dbxref=GeneID:107338,GenBank:XM_006526582.4,MGI:MGI:1861607;gbkey=mRNA;gene=Gbf1;product=golgi-specific brefeldin A-resistance factor 1%2C transcript variant X3;transcript_id=XM_006526582.4;extra_copy_number=0
CM058259.1	Liftoff	exon	44399803	44399926	.	+	.	ID=exon-XM_006526582.4-19;Parent=rna-XM_006526582.4;Dbxref=GeneID:107338,GenBank:XM_006526582.4,MGI:MGI:1861607;gbkey=mRNA;gene=Gbf1;product=golgi-specific brefeldin A-resistance factor 1%2C transcript variant X3;transcript_id=XM_006526582.4;extra_copy_number=0
CM058259.1	Liftoff	exon	44400201	44400326	.	+	.	ID=exon-XM_006526582.4-20;Parent=rna-XM_006526582.4;Dbxref=GeneID:107338,GenBank:XM_006526582.4,MGI:MGI:1861607;gbkey=mRNA;gene=Gbf1;product=golgi-specific brefeldin A-resistance factor 1%2C transcript variant X3;transcript_id=XM_006526582.4;extra_copy_number=0
CM058259.1	Liftoff	exon	44400589	44400671	.	+	.	ID=exon-XM_006526582.4-21;Parent=rna-XM_006526582.4;Dbxref=GeneID:107338,GenBank:XM_006526582.4,MGI:MGI:1861607;gbkey=mRNA;gene=Gbf1;product=golgi-specific brefeldin A-resistance factor 1%2C transcript variant X3;transcript_id=XM_006526582.4;extra_copy_number=0
CM058259.1	Liftoff	exon	44401555	44401791	.	+	.	ID=exon-XM_006526582.4-22;Parent=rna-XM_006526582.4;Dbxref=GeneID:107338,GenBank:XM_006526582.4,MGI:MGI:1861607;gbkey=mRNA;gene=Gbf1;product=golgi-specific brefeldin A-resistance factor 1%2C transcript variant X3;transcript_id=XM_006526582.4;extra_copy_number=0
CM058259.1	Liftoff	exon	44402068	44402161	.	+	.	ID=exon-XM_006526582.4-23;Parent=rna-XM_006526582.4;Dbxref=GeneID:107338,GenBank:XM_006526582.4,MGI:MGI:1861607;gbkey=mRNA;gene=Gbf1;product=golgi-specific brefeldin A-resistance factor 1%2C transcript variant X3;transcript_id=XM_006526582.4;extra_copy_number=0
CM058259.1	Liftoff	exon	44402484	44402660	.	+	.	ID=exon-XM_006526582.4-24;Parent=rna-XM_006526582.4;Dbxref=GeneID:107338,GenBank:XM_006526582.4,MGI:MGI:1861607;gbkey=mRNA;gene=Gbf1;product=golgi-specific brefeldin A-resistance factor 1%2C transcript variant X3;transcript_id=XM_006526582.4;extra_copy_number=0
CM058259.1	Liftoff	exon	44403365	44403429	.	+	.	ID=exon-XM_006526582.4-25;Parent=rna-XM_006526582.4;Dbxref=GeneID:107338,GenBank:XM_006526582.4,MGI:MGI:1861607;gbkey=mRNA;gene=Gbf1;product=golgi-specific brefeldin A-resistance factor 1%2C transcript variant X3;transcript_id=XM_006526582.4;extra_copy_number=0
CM058259.1	Liftoff	exon	44403517	44403640	.	+	.	ID=exon-XM_006526582.4-26;Parent=rna-XM_006526582.4;Dbxref=GeneID:107338,GenBank:XM_006526582.4,MGI:MGI:1861607;gbkey=mRNA;gene=Gbf1;product=golgi-specific brefeldin A-resistance factor 1%2C transcript variant X3;transcript_id=XM_006526582.4;extra_copy_number=0
CM058259.1	Liftoff	exon	44403796	44403867	.	+	.	ID=exon-XM_006526582.4-27;Parent=rna-XM_006526582.4;Dbxref=GeneID:107338,GenBank:XM_006526582.4,MGI:MGI:1861607;gbkey=mRNA;gene=Gbf1;product=golgi-specific brefeldin A-resistance factor 1%2C transcript variant X3;transcript_id=XM_006526582.4;extra_copy_number=0
CM058259.1	Liftoff	exon	44403985	44404079	.	+	.	ID=exon-XM_006526582.4-28;Parent=rna-XM_006526582.4;Dbxref=GeneID:107338,GenBank:XM_006526582.4,MGI:MGI:1861607;gbkey=mRNA;gene=Gbf1;product=golgi-specific brefeldin A-resistance factor 1%2C transcript variant X3;transcript_id=XM_006526582.4;extra_copy_number=0
CM058259.1	Liftoff	exon	44404311	44404464	.	+	.	ID=exon-XM_006526582.4-29;Parent=rna-XM_006526582.4;Dbxref=GeneID:107338,GenBank:XM_006526582.4,MGI:MGI:1861607;gbkey=mRNA;gene=Gbf1;product=golgi-specific brefeldin A-resistance factor 1%2C transcript variant X3;transcript_id=XM_006526582.4;extra_copy_number=0
CM058259.1	Liftoff	exon	44411019	44411244	.	+	.	ID=exon-XM_006526582.4-30;Parent=rna-XM_006526582.4;Dbxref=GeneID:107338,GenBank:XM_006526582.4,MGI:MGI:1861607;gbkey=mRNA;gene=Gbf1;product=golgi-specific brefeldin A-resistance factor 1%2C transcript variant X3;transcript_id=XM_006526582.4;extra_copy_number=0
CM058259.1	Liftoff	exon	44411721	44411881	.	+	.	ID=exon-XM_006526582.4-31;Parent=rna-XM_006526582.4;Dbxref=GeneID:107338,GenBank:XM_006526582.4,MGI:MGI:1861607;gbkey=mRNA;gene=Gbf1;product=golgi-specific brefeldin A-resistance factor 1%2C transcript variant X3;transcript_id=XM_006526582.4;extra_copy_number=0
CM058259.1	Liftoff	exon	44411986	44412232	.	+	.	ID=exon-XM_006526582.4-32;Parent=rna-XM_006526582.4;Dbxref=GeneID:107338,GenBank:XM_006526582.4,MGI:MGI:1861607;gbkey=mRNA;gene=Gbf1;product=golgi-specific brefeldin A-resistance factor 1%2C transcript variant X3;transcript_id=XM_006526582.4;extra_copy_number=0
CM058259.1	Liftoff	exon	44412347	44412540	.	+	.	ID=exon-XM_006526582.4-33;Parent=rna-XM_006526582.4;Dbxref=GeneID:107338,GenBank:XM_006526582.4,MGI:MGI:1861607;gbkey=mRNA;gene=Gbf1;product=golgi-specific brefeldin A-resistance factor 1%2C transcript variant X3;transcript_id=XM_006526582.4;extra_copy_number=0
CM058259.1	Liftoff	exon	44414844	44414994	.	+	.	ID=exon-XM_006526582.4-34;Parent=rna-XM_006526582.4;Dbxref=GeneID:107338,GenBank:XM_006526582.4,MGI:MGI:1861607;gbkey=mRNA;gene=Gbf1;product=golgi-specific brefeldin A-resistance factor 1%2C transcript variant X3;transcript_id=XM_006526582.4;extra_copy_number=0
CM058259.1	Liftoff	exon	44415129	44415259	.	+	.	ID=exon-XM_006526582.4-35;Parent=rna-XM_006526582.4;Dbxref=GeneID:107338,GenBank:XM_006526582.4,MGI:MGI:1861607;gbkey=mRNA;gene=Gbf1;product=golgi-specific brefeldin A-resistance factor 1%2C transcript variant X3;transcript_id=XM_006526582.4;extra_copy_number=0
CM058259.1	Liftoff	exon	44415431	44415532	.	+	.	ID=exon-XM_006526582.4-36;Parent=rna-XM_006526582.4;Dbxref=GeneID:107338,GenBank:XM_006526582.4,MGI:MGI:1861607;gbkey=mRNA;gene=Gbf1;product=golgi-specific brefeldin A-resistance factor 1%2C transcript variant X3;transcript_id=XM_006526582.4;extra_copy_number=0
CM058259.1	Liftoff	exon	44415814	44415927	.	+	.	ID=exon-XM_006526582.4-37;Parent=rna-XM_006526582.4;Dbxref=GeneID:107338,GenBank:XM_006526582.4,MGI:MGI:1861607;gbkey=mRNA;gene=Gbf1;product=golgi-specific brefeldin A-resistance factor 1%2C transcript variant X3;transcript_id=XM_006526582.4;extra_copy_number=0
CM058259.1	Liftoff	exon	44416059	44416239	.	+	.	ID=exon-XM_006526582.4-38;Parent=rna-XM_006526582.4;Dbxref=GeneID:107338,GenBank:XM_006526582.4,MGI:MGI:1861607;gbkey=mRNA;gene=Gbf1;product=golgi-specific brefeldin A-resistance factor 1%2C transcript variant X3;transcript_id=XM_006526582.4;extra_copy_number=0
CM058259.1	Liftoff	exon	44416514	44416642	.	+	.	ID=exon-XM_006526582.4-39;Parent=rna-XM_006526582.4;Dbxref=GeneID:107338,GenBank:XM_006526582.4,MGI:MGI:1861607;gbkey=mRNA;gene=Gbf1;product=golgi-specific brefeldin A-resistance factor 1%2C transcript variant X3;transcript_id=XM_006526582.4;extra_copy_number=0
CM058259.1	Liftoff	exon	44417469	44418319	.	+	.	ID=exon-XM_006526582.4-40;Parent=rna-XM_006526582.4;Dbxref=GeneID:107338,GenBank:XM_006526582.4,MGI:MGI:1861607;gbkey=mRNA;gene=Gbf1;product=golgi-specific brefeldin A-resistance factor 1%2C transcript variant X3;transcript_id=XM_006526582.4;extra_copy_number=0
CM058259.1	Liftoff	CDS	44295330	44295425	.	+	.	ID=cds-XP_006526645.1;Parent=rna-XM_006526582.4;Dbxref=GeneID:107338,GenBank:XP_006526645.1,MGI:MGI:1861607;Name=XP_006526645.1;gbkey=CDS;gene=Gbf1;product=Golgi-specific brefeldin A-resistance guanine nucleotide exchange factor 1 isoform X3;protein_id=XP_006526645.1;extra_copy_number=0
CM058259.1	Liftoff	CDS	44302457	44302523	.	+	.	ID=cds-XP_006526645.1;Parent=rna-XM_006526582.4;Dbxref=GeneID:107338,GenBank:XP_006526645.1,MGI:MGI:1861607;Name=XP_006526645.1;gbkey=CDS;gene=Gbf1;product=Golgi-specific brefeldin A-resistance guanine nucleotide exchange factor 1 isoform X3;protein_id=XP_006526645.1;extra_copy_number=0
CM058259.1	Liftoff	CDS	44377899	44378030	.	+	.	ID=cds-XP_006526645.1;Parent=rna-XM_006526582.4;Dbxref=GeneID:107338,GenBank:XP_006526645.1,MGI:MGI:1861607;Name=XP_006526645.1;gbkey=CDS;gene=Gbf1;product=Golgi-specific brefeldin A-resistance guanine nucleotide exchange factor 1 isoform X3;protein_id=XP_006526645.1;extra_copy_number=0
CM058259.1	Liftoff	CDS	44383924	44384042	.	+	.	ID=cds-XP_006526645.1;Parent=rna-XM_006526582.4;Dbxref=GeneID:107338,GenBank:XP_006526645.1,MGI:MGI:1861607;Name=XP_006526645.1;gbkey=CDS;gene=Gbf1;product=Golgi-specific brefeldin A-resistance guanine nucleotide exchange factor 1 isoform X3;protein_id=XP_006526645.1;extra_copy_number=0
CM058259.1	Liftoff	CDS	44385797	44385905	.	+	.	ID=cds-XP_006526645.1;Parent=rna-XM_006526582.4;Dbxref=GeneID:107338,GenBank:XP_006526645.1,MGI:MGI:1861607;Name=XP_006526645.1;gbkey=CDS;gene=Gbf1;product=Golgi-specific brefeldin A-resistance guanine nucleotide exchange factor 1 isoform X3;protein_id=XP_006526645.1;extra_copy_number=0
CM058259.1	Liftoff	CDS	44386367	44386427	.	+	.	ID=cds-XP_006526645.1;Parent=rna-XM_006526582.4;Dbxref=GeneID:107338,GenBank:XP_006526645.1,MGI:MGI:1861607;Name=XP_006526645.1;gbkey=CDS;gene=Gbf1;product=Golgi-specific brefeldin A-resistance guanine nucleotide exchange factor 1 isoform X3;protein_id=XP_006526645.1;extra_copy_number=0
CM058259.1	Liftoff	CDS	44387463	44387517	.	+	.	ID=cds-XP_006526645.1;Parent=rna-XM_006526582.4;Dbxref=GeneID:107338,GenBank:XP_006526645.1,MGI:MGI:1861607;Name=XP_006526645.1;gbkey=CDS;gene=Gbf1;product=Golgi-specific brefeldin A-resistance guanine nucleotide exchange factor 1 isoform X3;protein_id=XP_006526645.1;extra_copy_number=0
CM058259.1	Liftoff	CDS	44390914	44391061	.	+	.	ID=cds-XP_006526645.1;Parent=rna-XM_006526582.4;Dbxref=GeneID:107338,GenBank:XP_006526645.1,MGI:MGI:1861607;Name=XP_006526645.1;gbkey=CDS;gene=Gbf1;product=Golgi-specific brefeldin A-resistance guanine nucleotide exchange factor 1 isoform X3;protein_id=XP_006526645.1;extra_copy_number=0
CM058259.1	Liftoff	CDS	44391383	44391606	.	+	.	ID=cds-XP_006526645.1;Parent=rna-XM_006526582.4;Dbxref=GeneID:107338,GenBank:XP_006526645.1,MGI:MGI:1861607;Name=XP_006526645.1;gbkey=CDS;gene=Gbf1;product=Golgi-specific brefeldin A-resistance guanine nucleotide exchange factor 1 isoform X3;protein_id=XP_006526645.1;extra_copy_number=0
CM058259.1	Liftoff	CDS	44392523	44392688	.	+	.	ID=cds-XP_006526645.1;Parent=rna-XM_006526582.4;Dbxref=GeneID:107338,GenBank:XP_006526645.1,MGI:MGI:1861607;Name=XP_006526645.1;gbkey=CDS;gene=Gbf1;product=Golgi-specific brefeldin A-resistance guanine nucleotide exchange factor 1 isoform X3;protein_id=XP_006526645.1;extra_copy_number=0
CM058259.1	Liftoff	CDS	44393431	44393642	.	+	.	ID=cds-XP_006526645.1;Parent=rna-XM_006526582.4;Dbxref=GeneID:107338,GenBank:XP_006526645.1,MGI:MGI:1861607;Name=XP_006526645.1;gbkey=CDS;gene=Gbf1;product=Golgi-specific brefeldin A-resistance guanine nucleotide exchange factor 1 isoform X3;protein_id=XP_006526645.1;extra_copy_number=0
CM058259.1	Liftoff	CDS	44394244	44394342	.	+	.	ID=cds-XP_006526645.1;Parent=rna-XM_006526582.4;Dbxref=GeneID:107338,GenBank:XP_006526645.1,MGI:MGI:1861607;Name=XP_006526645.1;gbkey=CDS;gene=Gbf1;product=Golgi-specific brefeldin A-resistance guanine nucleotide exchange factor 1 isoform X3;protein_id=XP_006526645.1;extra_copy_number=0
CM058259.1	Liftoff	CDS	44396589	44396783	.	+	.	ID=cds-XP_006526645.1;Parent=rna-XM_006526582.4;Dbxref=GeneID:107338,GenBank:XP_006526645.1,MGI:MGI:1861607;Name=XP_006526645.1;gbkey=CDS;gene=Gbf1;product=Golgi-specific brefeldin A-resistance guanine nucleotide exchange factor 1 isoform X3;protein_id=XP_006526645.1;extra_copy_number=0
CM058259.1	Liftoff	CDS	44396988	44397177	.	+	.	ID=cds-XP_006526645.1;Parent=rna-XM_006526582.4;Dbxref=GeneID:107338,GenBank:XP_006526645.1,MGI:MGI:1861607;Name=XP_006526645.1;gbkey=CDS;gene=Gbf1;product=Golgi-specific brefeldin A-resistance guanine nucleotide exchange factor 1 isoform X3;protein_id=XP_006526645.1;extra_copy_number=0
CM058259.1	Liftoff	CDS	44397397	44397537	.	+	.	ID=cds-XP_006526645.1;Parent=rna-XM_006526582.4;Dbxref=GeneID:107338,GenBank:XP_006526645.1,MGI:MGI:1861607;Name=XP_006526645.1;gbkey=CDS;gene=Gbf1;product=Golgi-specific brefeldin A-resistance guanine nucleotide exchange factor 1 isoform X3;protein_id=XP_006526645.1;extra_copy_number=0
CM058259.1	Liftoff	CDS	44397835	44397923	.	+	.	ID=cds-XP_006526645.1;Parent=rna-XM_006526582.4;Dbxref=GeneID:107338,GenBank:XP_006526645.1,MGI:MGI:1861607;Name=XP_006526645.1;gbkey=CDS;gene=Gbf1;product=Golgi-specific brefeldin A-resistance guanine nucleotide exchange factor 1 isoform X3;protein_id=XP_006526645.1;extra_copy_number=0
CM058259.1	Liftoff	CDS	44399013	44399215	.	+	.	ID=cds-XP_006526645.1;Parent=rna-XM_006526582.4;Dbxref=GeneID:107338,GenBank:XP_006526645.1,MGI:MGI:1861607;Name=XP_006526645.1;gbkey=CDS;gene=Gbf1;product=Golgi-specific brefeldin A-resistance guanine nucleotide exchange factor 1 isoform X3;protein_id=XP_006526645.1;extra_copy_number=0
CM058259.1	Liftoff	CDS	44399803	44399926	.	+	.	ID=cds-XP_006526645.1;Parent=rna-XM_006526582.4;Dbxref=GeneID:107338,GenBank:XP_006526645.1,MGI:MGI:1861607;Name=XP_006526645.1;gbkey=CDS;gene=Gbf1;product=Golgi-specific brefeldin A-resistance guanine nucleotide exchange factor 1 isoform X3;protein_id=XP_006526645.1;extra_copy_number=0
CM058259.1	Liftoff	CDS	44400201	44400326	.	+	.	ID=cds-XP_006526645.1;Parent=rna-XM_006526582.4;Dbxref=GeneID:107338,GenBank:XP_006526645.1,MGI:MGI:1861607;Name=XP_006526645.1;gbkey=CDS;gene=Gbf1;product=Golgi-specific brefeldin A-resistance guanine nucleotide exchange factor 1 isoform X3;protein_id=XP_006526645.1;extra_copy_number=0
CM058259.1	Liftoff	CDS	44400589	44400671	.	+	.	ID=cds-XP_006526645.1;Parent=rna-XM_006526582.4;Dbxref=GeneID:107338,GenBank:XP_006526645.1,MGI:MGI:1861607;Name=XP_006526645.1;gbkey=CDS;gene=Gbf1;product=Golgi-specific brefeldin A-resistance guanine nucleotide exchange factor 1 isoform X3;protein_id=XP_006526645.1;extra_copy_number=0
CM058259.1	Liftoff	CDS	44401555	44401791	.	+	.	ID=cds-XP_006526645.1;Parent=rna-XM_006526582.4;Dbxref=GeneID:107338,GenBank:XP_006526645.1,MGI:MGI:1861607;Name=XP_006526645.1;gbkey=CDS;gene=Gbf1;product=Golgi-specific brefeldin A-resistance guanine nucleotide exchange factor 1 isoform X3;protein_id=XP_006526645.1;extra_copy_number=0
CM058259.1	Liftoff	CDS	44402068	44402161	.	+	.	ID=cds-XP_006526645.1;Parent=rna-XM_006526582.4;Dbxref=GeneID:107338,GenBank:XP_006526645.1,MGI:MGI:1861607;Name=XP_006526645.1;gbkey=CDS;gene=Gbf1;product=Golgi-specific brefeldin A-resistance guanine nucleotide exchange factor 1 isoform X3;protein_id=XP_006526645.1;extra_copy_number=0
CM058259.1	Liftoff	CDS	44402484	44402660	.	+	.	ID=cds-XP_006526645.1;Parent=rna-XM_006526582.4;Dbxref=GeneID:107338,GenBank:XP_006526645.1,MGI:MGI:1861607;Name=XP_006526645.1;gbkey=CDS;gene=Gbf1;product=Golgi-specific brefeldin A-resistance guanine nucleotide exchange factor 1 isoform X3;protein_id=XP_006526645.1;extra_copy_number=0
CM058259.1	Liftoff	CDS	44403365	44403429	.	+	.	ID=cds-XP_006526645.1;Parent=rna-XM_006526582.4;Dbxref=GeneID:107338,GenBank:XP_006526645.1,MGI:MGI:1861607;Name=XP_006526645.1;gbkey=CDS;gene=Gbf1;product=Golgi-specific brefeldin A-resistance guanine nucleotide exchange factor 1 isoform X3;protein_id=XP_006526645.1;extra_copy_number=0
CM058259.1	Liftoff	CDS	44403517	44403640	.	+	.	ID=cds-XP_006526645.1;Parent=rna-XM_006526582.4;Dbxref=GeneID:107338,GenBank:XP_006526645.1,MGI:MGI:1861607;Name=XP_006526645.1;gbkey=CDS;gene=Gbf1;product=Golgi-specific brefeldin A-resistance guanine nucleotide exchange factor 1 isoform X3;protein_id=XP_006526645.1;extra_copy_number=0
CM058259.1	Liftoff	CDS	44403796	44403867	.	+	.	ID=cds-XP_006526645.1;Parent=rna-XM_006526582.4;Dbxref=GeneID:107338,GenBank:XP_006526645.1,MGI:MGI:1861607;Name=XP_006526645.1;gbkey=CDS;gene=Gbf1;product=Golgi-specific brefeldin A-resistance guanine nucleotide exchange factor 1 isoform X3;protein_id=XP_006526645.1;extra_copy_number=0
CM058259.1	Liftoff	CDS	44403985	44404079	.	+	.	ID=cds-XP_006526645.1;Parent=rna-XM_006526582.4;Dbxref=GeneID:107338,GenBank:XP_006526645.1,MGI:MGI:1861607;Name=XP_006526645.1;gbkey=CDS;gene=Gbf1;product=Golgi-specific brefeldin A-resistance guanine nucleotide exchange factor 1 isoform X3;protein_id=XP_006526645.1;extra_copy_number=0
CM058259.1	Liftoff	CDS	44404311	44404464	.	+	.	ID=cds-XP_006526645.1;Parent=rna-XM_006526582.4;Dbxref=GeneID:107338,GenBank:XP_006526645.1,MGI:MGI:1861607;Name=XP_006526645.1;gbkey=CDS;gene=Gbf1;product=Golgi-specific brefeldin A-resistance guanine nucleotide exchange factor 1 isoform X3;protein_id=XP_006526645.1;extra_copy_number=0
CM058259.1	Liftoff	CDS	44411019	44411244	.	+	.	ID=cds-XP_006526645.1;Parent=rna-XM_006526582.4;Dbxref=GeneID:107338,GenBank:XP_006526645.1,MGI:MGI:1861607;Name=XP_006526645.1;gbkey=CDS;gene=Gbf1;product=Golgi-specific brefeldin A-resistance guanine nucleotide exchange factor 1 isoform X3;protein_id=XP_006526645.1;extra_copy_number=0
CM058259.1	Liftoff	CDS	44411721	44411881	.	+	.	ID=cds-XP_006526645.1;Parent=rna-XM_006526582.4;Dbxref=GeneID:107338,GenBank:XP_006526645.1,MGI:MGI:1861607;Name=XP_006526645.1;gbkey=CDS;gene=Gbf1;product=Golgi-specific brefeldin A-resistance guanine nucleotide exchange factor 1 isoform X3;protein_id=XP_006526645.1;extra_copy_number=0
CM058259.1	Liftoff	CDS	44411986	44412232	.	+	.	ID=cds-XP_006526645.1;Parent=rna-XM_006526582.4;Dbxref=GeneID:107338,GenBank:XP_006526645.1,MGI:MGI:1861607;Name=XP_006526645.1;gbkey=CDS;gene=Gbf1;product=Golgi-specific brefeldin A-resistance guanine nucleotide exchange factor 1 isoform X3;protein_id=XP_006526645.1;extra_copy_number=0
CM058259.1	Liftoff	CDS	44412347	44412540	.	+	.	ID=cds-XP_006526645.1;Parent=rna-XM_006526582.4;Dbxref=GeneID:107338,GenBank:XP_006526645.1,MGI:MGI:1861607;Name=XP_006526645.1;gbkey=CDS;gene=Gbf1;product=Golgi-specific brefeldin A-resistance guanine nucleotide exchange factor 1 isoform X3;protein_id=XP_006526645.1;extra_copy_number=0
CM058259.1	Liftoff	CDS	44414844	44414994	.	+	.	ID=cds-XP_006526645.1;Parent=rna-XM_006526582.4;Dbxref=GeneID:107338,GenBank:XP_006526645.1,MGI:MGI:1861607;Name=XP_006526645.1;gbkey=CDS;gene=Gbf1;product=Golgi-specific brefeldin A-resistance guanine nucleotide exchange factor 1 isoform X3;protein_id=XP_006526645.1;extra_copy_number=0
CM058259.1	Liftoff	CDS	44415129	44415259	.	+	.	ID=cds-XP_006526645.1;Parent=rna-XM_006526582.4;Dbxref=GeneID:107338,GenBank:XP_006526645.1,MGI:MGI:1861607;Name=XP_006526645.1;gbkey=CDS;gene=Gbf1;product=Golgi-specific brefeldin A-resistance guanine nucleotide exchange factor 1 isoform X3;protein_id=XP_006526645.1;extra_copy_number=0
CM058259.1	Liftoff	CDS	44415431	44415532	.	+	.	ID=cds-XP_006526645.1;Parent=rna-XM_006526582.4;Dbxref=GeneID:107338,GenBank:XP_006526645.1,MGI:MGI:1861607;Name=XP_006526645.1;gbkey=CDS;gene=Gbf1;product=Golgi-specific brefeldin A-resistance guanine nucleotide exchange factor 1 isoform X3;protein_id=XP_006526645.1;extra_copy_number=0
CM058259.1	Liftoff	CDS	44415814	44415927	.	+	.	ID=cds-XP_006526645.1;Parent=rna-XM_006526582.4;Dbxref=GeneID:107338,GenBank:XP_006526645.1,MGI:MGI:1861607;Name=XP_006526645.1;gbkey=CDS;gene=Gbf1;product=Golgi-specific brefeldin A-resistance guanine nucleotide exchange factor 1 isoform X3;protein_id=XP_006526645.1;extra_copy_number=0
CM058259.1	Liftoff	CDS	44416059	44416239	.	+	.	ID=cds-XP_006526645.1;Parent=rna-XM_006526582.4;Dbxref=GeneID:107338,GenBank:XP_006526645.1,MGI:MGI:1861607;Name=XP_006526645.1;gbkey=CDS;gene=Gbf1;product=Golgi-specific brefeldin A-resistance guanine nucleotide exchange factor 1 isoform X3;protein_id=XP_006526645.1;extra_copy_number=0
CM058259.1	Liftoff	CDS	44416514	44416642	.	+	.	ID=cds-XP_006526645.1;Parent=rna-XM_006526582.4;Dbxref=GeneID:107338,GenBank:XP_006526645.1,MGI:MGI:1861607;Name=XP_006526645.1;gbkey=CDS;gene=Gbf1;product=Golgi-specific brefeldin A-resistance guanine nucleotide exchange factor 1 isoform X3;protein_id=XP_006526645.1;extra_copy_number=0
CM058259.1	Liftoff	CDS	44417469	44417749	.	+	.	ID=cds-XP_006526645.1;Parent=rna-XM_006526582.4;Dbxref=GeneID:107338,GenBank:XP_006526645.1,MGI:MGI:1861607;Name=XP_006526645.1;gbkey=CDS;gene=Gbf1;product=Golgi-specific brefeldin A-resistance guanine nucleotide exchange factor 1 isoform X3;protein_id=XP_006526645.1;extra_copy_number=0
CM058259.1	Liftoff	mRNA	44284310	44418319	.	+	.	ID=rna-XM_006526580.4;Parent=gene-Gbf1;Dbxref=GeneID:107338,GenBank:XM_006526580.4,MGI:MGI:1861607;Name=XM_006526580.4;gbkey=mRNA;gene=Gbf1;model_evidence=Supporting evidence includes similarity to: 8 mRNAs%2C 129 ESTs%2C 4 Proteins%2C 1254 long SRA reads%2C and 100%25 coverage of the annotated genomic feature by RNAseq alignments%2C including 34 samples with support for all annotated introns;product=golgi-specific brefeldin A-resistance factor 1%2C transcript variant X1;transcript_id=XM_006526580.4;matches_ref_protein=True;valid_ORF=True;extra_copy_number=0
CM058259.1	Liftoff	exon	44284310	44284591	.	+	.	ID=exon-XM_006526580.4-1;Parent=rna-XM_006526580.4;Dbxref=GeneID:107338,GenBank:XM_006526580.4,MGI:MGI:1861607;gbkey=mRNA;gene=Gbf1;product=golgi-specific brefeldin A-resistance factor 1%2C transcript variant X1;transcript_id=XM_006526580.4;extra_copy_number=0
CM058259.1	Liftoff	exon	44295320	44295425	.	+	.	ID=exon-XM_006526580.4-2;Parent=rna-XM_006526580.4;Dbxref=GeneID:107338,GenBank:XM_006526580.4,MGI:MGI:1861607;gbkey=mRNA;gene=Gbf1;product=golgi-specific brefeldin A-resistance factor 1%2C transcript variant X1;transcript_id=XM_006526580.4;extra_copy_number=0
CM058259.1	Liftoff	exon	44302457	44302523	.	+	.	ID=exon-XM_006526580.4-3;Parent=rna-XM_006526580.4;Dbxref=GeneID:107338,GenBank:XM_006526580.4,MGI:MGI:1861607;gbkey=mRNA;gene=Gbf1;product=golgi-specific brefeldin A-resistance factor 1%2C transcript variant X1;transcript_id=XM_006526580.4;extra_copy_number=0
CM058259.1	Liftoff	exon	44377899	44378030	.	+	.	ID=exon-XM_006526580.4-4;Parent=rna-XM_006526580.4;Dbxref=GeneID:107338,GenBank:XM_006526580.4,MGI:MGI:1861607;gbkey=mRNA;gene=Gbf1;product=golgi-specific brefeldin A-resistance factor 1%2C transcript variant X1;transcript_id=XM_006526580.4;extra_copy_number=0
CM058259.1	Liftoff	exon	44383924	44384042	.	+	.	ID=exon-XM_006526580.4-5;Parent=rna-XM_006526580.4;Dbxref=GeneID:107338,GenBank:XM_006526580.4,MGI:MGI:1861607;gbkey=mRNA;gene=Gbf1;product=golgi-specific brefeldin A-resistance factor 1%2C transcript variant X1;transcript_id=XM_006526580.4;extra_copy_number=0
CM058259.1	Liftoff	exon	44385797	44385905	.	+	.	ID=exon-XM_006526580.4-6;Parent=rna-XM_006526580.4;Dbxref=GeneID:107338,GenBank:XM_006526580.4,MGI:MGI:1861607;gbkey=mRNA;gene=Gbf1;product=golgi-specific brefeldin A-resistance factor 1%2C transcript variant X1;transcript_id=XM_006526580.4;extra_copy_number=0
CM058259.1	Liftoff	exon	44386367	44386427	.	+	.	ID=exon-XM_006526580.4-7;Parent=rna-XM_006526580.4;Dbxref=GeneID:107338,GenBank:XM_006526580.4,MGI:MGI:1861607;gbkey=mRNA;gene=Gbf1;product=golgi-specific brefeldin A-resistance factor 1%2C transcript variant X1;transcript_id=XM_006526580.4;extra_copy_number=0
CM058259.1	Liftoff	exon	44387463	44387517	.	+	.	ID=exon-XM_006526580.4-8;Parent=rna-XM_006526580.4;Dbxref=GeneID:107338,GenBank:XM_006526580.4,MGI:MGI:1861607;gbkey=mRNA;gene=Gbf1;product=golgi-specific brefeldin A-resistance factor 1%2C transcript variant X1;transcript_id=XM_006526580.4;extra_copy_number=0
CM058259.1	Liftoff	exon	44390914	44391061	.	+	.	ID=exon-XM_006526580.4-9;Parent=rna-XM_006526580.4;Dbxref=GeneID:107338,GenBank:XM_006526580.4,MGI:MGI:1861607;gbkey=mRNA;gene=Gbf1;product=golgi-specific brefeldin A-resistance factor 1%2C transcript variant X1;transcript_id=XM_006526580.4;extra_copy_number=0
CM058259.1	Liftoff	exon	44391383	44391606	.	+	.	ID=exon-XM_006526580.4-10;Parent=rna-XM_006526580.4;Dbxref=GeneID:107338,GenBank:XM_006526580.4,MGI:MGI:1861607;gbkey=mRNA;gene=Gbf1;product=golgi-specific brefeldin A-resistance factor 1%2C transcript variant X1;transcript_id=XM_006526580.4;extra_copy_number=0
CM058259.1	Liftoff	exon	44392520	44392688	.	+	.	ID=exon-XM_006526580.4-11;Parent=rna-XM_006526580.4;Dbxref=GeneID:107338,GenBank:XM_006526580.4,MGI:MGI:1861607;gbkey=mRNA;gene=Gbf1;product=golgi-specific brefeldin A-resistance factor 1%2C transcript variant X1;transcript_id=XM_006526580.4;extra_copy_number=0
CM058259.1	Liftoff	exon	44393431	44393642	.	+	.	ID=exon-XM_006526580.4-12;Parent=rna-XM_006526580.4;Dbxref=GeneID:107338,GenBank:XM_006526580.4,MGI:MGI:1861607;gbkey=mRNA;gene=Gbf1;product=golgi-specific brefeldin A-resistance factor 1%2C transcript variant X1;transcript_id=XM_006526580.4;extra_copy_number=0
CM058259.1	Liftoff	exon	44394244	44394342	.	+	.	ID=exon-XM_006526580.4-13;Parent=rna-XM_006526580.4;Dbxref=GeneID:107338,GenBank:XM_006526580.4,MGI:MGI:1861607;gbkey=mRNA;gene=Gbf1;product=golgi-specific brefeldin A-resistance factor 1%2C transcript variant X1;transcript_id=XM_006526580.4;extra_copy_number=0
CM058259.1	Liftoff	exon	44396589	44396783	.	+	.	ID=exon-XM_006526580.4-14;Parent=rna-XM_006526580.4;Dbxref=GeneID:107338,GenBank:XM_006526580.4,MGI:MGI:1861607;gbkey=mRNA;gene=Gbf1;product=golgi-specific brefeldin A-resistance factor 1%2C transcript variant X1;transcript_id=XM_006526580.4;extra_copy_number=0
CM058259.1	Liftoff	exon	44396988	44397177	.	+	.	ID=exon-XM_006526580.4-15;Parent=rna-XM_006526580.4;Dbxref=GeneID:107338,GenBank:XM_006526580.4,MGI:MGI:1861607;gbkey=mRNA;gene=Gbf1;product=golgi-specific brefeldin A-resistance factor 1%2C transcript variant X1;transcript_id=XM_006526580.4;extra_copy_number=0
CM058259.1	Liftoff	exon	44397397	44397537	.	+	.	ID=exon-XM_006526580.4-16;Parent=rna-XM_006526580.4;Dbxref=GeneID:107338,GenBank:XM_006526580.4,MGI:MGI:1861607;gbkey=mRNA;gene=Gbf1;product=golgi-specific brefeldin A-resistance factor 1%2C transcript variant X1;transcript_id=XM_006526580.4;extra_copy_number=0
CM058259.1	Liftoff	exon	44397835	44397923	.	+	.	ID=exon-XM_006526580.4-17;Parent=rna-XM_006526580.4;Dbxref=GeneID:107338,GenBank:XM_006526580.4,MGI:MGI:1861607;gbkey=mRNA;gene=Gbf1;product=golgi-specific brefeldin A-resistance factor 1%2C transcript variant X1;transcript_id=XM_006526580.4;extra_copy_number=0
CM058259.1	Liftoff	exon	44399013	44399215	.	+	.	ID=exon-XM_006526580.4-18;Parent=rna-XM_006526580.4;Dbxref=GeneID:107338,GenBank:XM_006526580.4,MGI:MGI:1861607;gbkey=mRNA;gene=Gbf1;product=golgi-specific brefeldin A-resistance factor 1%2C transcript variant X1;transcript_id=XM_006526580.4;extra_copy_number=0
CM058259.1	Liftoff	exon	44399803	44399926	.	+	.	ID=exon-XM_006526580.4-19;Parent=rna-XM_006526580.4;Dbxref=GeneID:107338,GenBank:XM_006526580.4,MGI:MGI:1861607;gbkey=mRNA;gene=Gbf1;product=golgi-specific brefeldin A-resistance factor 1%2C transcript variant X1;transcript_id=XM_006526580.4;extra_copy_number=0
CM058259.1	Liftoff	exon	44400201	44400326	.	+	.	ID=exon-XM_006526580.4-20;Parent=rna-XM_006526580.4;Dbxref=GeneID:107338,GenBank:XM_006526580.4,MGI:MGI:1861607;gbkey=mRNA;gene=Gbf1;product=golgi-specific brefeldin A-resistance factor 1%2C transcript variant X1;transcript_id=XM_006526580.4;extra_copy_number=0
CM058259.1	Liftoff	exon	44400589	44400671	.	+	.	ID=exon-XM_006526580.4-21;Parent=rna-XM_006526580.4;Dbxref=GeneID:107338,GenBank:XM_006526580.4,MGI:MGI:1861607;gbkey=mRNA;gene=Gbf1;product=golgi-specific brefeldin A-resistance factor 1%2C transcript variant X1;transcript_id=XM_006526580.4;extra_copy_number=0
CM058259.1	Liftoff	exon	44401555	44401791	.	+	.	ID=exon-XM_006526580.4-22;Parent=rna-XM_006526580.4;Dbxref=GeneID:107338,GenBank:XM_006526580.4,MGI:MGI:1861607;gbkey=mRNA;gene=Gbf1;product=golgi-specific brefeldin A-resistance factor 1%2C transcript variant X1;transcript_id=XM_006526580.4;extra_copy_number=0
CM058259.1	Liftoff	exon	44402068	44402161	.	+	.	ID=exon-XM_006526580.4-23;Parent=rna-XM_006526580.4;Dbxref=GeneID:107338,GenBank:XM_006526580.4,MGI:MGI:1861607;gbkey=mRNA;gene=Gbf1;product=golgi-specific brefeldin A-resistance factor 1%2C transcript variant X1;transcript_id=XM_006526580.4;extra_copy_number=0
CM058259.1	Liftoff	exon	44402484	44402660	.	+	.	ID=exon-XM_006526580.4-24;Parent=rna-XM_006526580.4;Dbxref=GeneID:107338,GenBank:XM_006526580.4,MGI:MGI:1861607;gbkey=mRNA;gene=Gbf1;product=golgi-specific brefeldin A-resistance factor 1%2C transcript variant X1;transcript_id=XM_006526580.4;extra_copy_number=0
CM058259.1	Liftoff	exon	44403365	44403429	.	+	.	ID=exon-XM_006526580.4-25;Parent=rna-XM_006526580.4;Dbxref=GeneID:107338,GenBank:XM_006526580.4,MGI:MGI:1861607;gbkey=mRNA;gene=Gbf1;product=golgi-specific brefeldin A-resistance factor 1%2C transcript variant X1;transcript_id=XM_006526580.4;extra_copy_number=0
CM058259.1	Liftoff	exon	44403517	44403640	.	+	.	ID=exon-XM_006526580.4-26;Parent=rna-XM_006526580.4;Dbxref=GeneID:107338,GenBank:XM_006526580.4,MGI:MGI:1861607;gbkey=mRNA;gene=Gbf1;product=golgi-specific brefeldin A-resistance factor 1%2C transcript variant X1;transcript_id=XM_006526580.4;extra_copy_number=0
CM058259.1	Liftoff	exon	44403796	44403867	.	+	.	ID=exon-XM_006526580.4-27;Parent=rna-XM_006526580.4;Dbxref=GeneID:107338,GenBank:XM_006526580.4,MGI:MGI:1861607;gbkey=mRNA;gene=Gbf1;product=golgi-specific brefeldin A-resistance factor 1%2C transcript variant X1;transcript_id=XM_006526580.4;extra_copy_number=0
CM058259.1	Liftoff	exon	44403985	44404079	.	+	.	ID=exon-XM_006526580.4-28;Parent=rna-XM_006526580.4;Dbxref=GeneID:107338,GenBank:XM_006526580.4,MGI:MGI:1861607;gbkey=mRNA;gene=Gbf1;product=golgi-specific brefeldin A-resistance factor 1%2C transcript variant X1;transcript_id=XM_006526580.4;extra_copy_number=0
CM058259.1	Liftoff	exon	44404311	44404464	.	+	.	ID=exon-XM_006526580.4-29;Parent=rna-XM_006526580.4;Dbxref=GeneID:107338,GenBank:XM_006526580.4,MGI:MGI:1861607;gbkey=mRNA;gene=Gbf1;product=golgi-specific brefeldin A-resistance factor 1%2C transcript variant X1;transcript_id=XM_006526580.4;extra_copy_number=0
CM058259.1	Liftoff	exon	44411019	44411244	.	+	.	ID=exon-XM_006526580.4-30;Parent=rna-XM_006526580.4;Dbxref=GeneID:107338,GenBank:XM_006526580.4,MGI:MGI:1861607;gbkey=mRNA;gene=Gbf1;product=golgi-specific brefeldin A-resistance factor 1%2C transcript variant X1;transcript_id=XM_006526580.4;extra_copy_number=0
CM058259.1	Liftoff	exon	44411721	44411881	.	+	.	ID=exon-XM_006526580.4-31;Parent=rna-XM_006526580.4;Dbxref=GeneID:107338,GenBank:XM_006526580.4,MGI:MGI:1861607;gbkey=mRNA;gene=Gbf1;product=golgi-specific brefeldin A-resistance factor 1%2C transcript variant X1;transcript_id=XM_006526580.4;extra_copy_number=0
CM058259.1	Liftoff	exon	44411986	44412232	.	+	.	ID=exon-XM_006526580.4-32;Parent=rna-XM_006526580.4;Dbxref=GeneID:107338,GenBank:XM_006526580.4,MGI:MGI:1861607;gbkey=mRNA;gene=Gbf1;product=golgi-specific brefeldin A-resistance factor 1%2C transcript variant X1;transcript_id=XM_006526580.4;extra_copy_number=0
CM058259.1	Liftoff	exon	44412347	44412552	.	+	.	ID=exon-XM_006526580.4-33;Parent=rna-XM_006526580.4;Dbxref=GeneID:107338,GenBank:XM_006526580.4,MGI:MGI:1861607;gbkey=mRNA;gene=Gbf1;product=golgi-specific brefeldin A-resistance factor 1%2C transcript variant X1;transcript_id=XM_006526580.4;extra_copy_number=0
CM058259.1	Liftoff	exon	44414844	44414994	.	+	.	ID=exon-XM_006526580.4-34;Parent=rna-XM_006526580.4;Dbxref=GeneID:107338,GenBank:XM_006526580.4,MGI:MGI:1861607;gbkey=mRNA;gene=Gbf1;product=golgi-specific brefeldin A-resistance factor 1%2C transcript variant X1;transcript_id=XM_006526580.4;extra_copy_number=0
CM058259.1	Liftoff	exon	44415129	44415259	.	+	.	ID=exon-XM_006526580.4-35;Parent=rna-XM_006526580.4;Dbxref=GeneID:107338,GenBank:XM_006526580.4,MGI:MGI:1861607;gbkey=mRNA;gene=Gbf1;product=golgi-specific brefeldin A-resistance factor 1%2C transcript variant X1;transcript_id=XM_006526580.4;extra_copy_number=0
CM058259.1	Liftoff	exon	44415431	44415532	.	+	.	ID=exon-XM_006526580.4-36;Parent=rna-XM_006526580.4;Dbxref=GeneID:107338,GenBank:XM_006526580.4,MGI:MGI:1861607;gbkey=mRNA;gene=Gbf1;product=golgi-specific brefeldin A-resistance factor 1%2C transcript variant X1;transcript_id=XM_006526580.4;extra_copy_number=0
CM058259.1	Liftoff	exon	44415814	44415927	.	+	.	ID=exon-XM_006526580.4-37;Parent=rna-XM_006526580.4;Dbxref=GeneID:107338,GenBank:XM_006526580.4,MGI:MGI:1861607;gbkey=mRNA;gene=Gbf1;product=golgi-specific brefeldin A-resistance factor 1%2C transcript variant X1;transcript_id=XM_006526580.4;extra_copy_number=0
CM058259.1	Liftoff	exon	44416059	44416239	.	+	.	ID=exon-XM_006526580.4-38;Parent=rna-XM_006526580.4;Dbxref=GeneID:107338,GenBank:XM_006526580.4,MGI:MGI:1861607;gbkey=mRNA;gene=Gbf1;product=golgi-specific brefeldin A-resistance factor 1%2C transcript variant X1;transcript_id=XM_006526580.4;extra_copy_number=0
CM058259.1	Liftoff	exon	44416514	44416642	.	+	.	ID=exon-XM_006526580.4-39;Parent=rna-XM_006526580.4;Dbxref=GeneID:107338,GenBank:XM_006526580.4,MGI:MGI:1861607;gbkey=mRNA;gene=Gbf1;product=golgi-specific brefeldin A-resistance factor 1%2C transcript variant X1;transcript_id=XM_006526580.4;extra_copy_number=0
CM058259.1	Liftoff	exon	44417469	44418319	.	+	.	ID=exon-XM_006526580.4-40;Parent=rna-XM_006526580.4;Dbxref=GeneID:107338,GenBank:XM_006526580.4,MGI:MGI:1861607;gbkey=mRNA;gene=Gbf1;product=golgi-specific brefeldin A-resistance factor 1%2C transcript variant X1;transcript_id=XM_006526580.4;extra_copy_number=0
CM058259.1	Liftoff	CDS	44295330	44295425	.	+	.	ID=cds-XP_006526643.1;Parent=rna-XM_006526580.4;Dbxref=GeneID:107338,GenBank:XP_006526643.1,MGI:MGI:1861607;Name=XP_006526643.1;gbkey=CDS;gene=Gbf1;product=Golgi-specific brefeldin A-resistance guanine nucleotide exchange factor 1 isoform X1;protein_id=XP_006526643.1;extra_copy_number=0
CM058259.1	Liftoff	CDS	44302457	44302523	.	+	.	ID=cds-XP_006526643.1;Parent=rna-XM_006526580.4;Dbxref=GeneID:107338,GenBank:XP_006526643.1,MGI:MGI:1861607;Name=XP_006526643.1;gbkey=CDS;gene=Gbf1;product=Golgi-specific brefeldin A-resistance guanine nucleotide exchange factor 1 isoform X1;protein_id=XP_006526643.1;extra_copy_number=0
CM058259.1	Liftoff	CDS	44377899	44378030	.	+	.	ID=cds-XP_006526643.1;Parent=rna-XM_006526580.4;Dbxref=GeneID:107338,GenBank:XP_006526643.1,MGI:MGI:1861607;Name=XP_006526643.1;gbkey=CDS;gene=Gbf1;product=Golgi-specific brefeldin A-resistance guanine nucleotide exchange factor 1 isoform X1;protein_id=XP_006526643.1;extra_copy_number=0
CM058259.1	Liftoff	CDS	44383924	44384042	.	+	.	ID=cds-XP_006526643.1;Parent=rna-XM_006526580.4;Dbxref=GeneID:107338,GenBank:XP_006526643.1,MGI:MGI:1861607;Name=XP_006526643.1;gbkey=CDS;gene=Gbf1;product=Golgi-specific brefeldin A-resistance guanine nucleotide exchange factor 1 isoform X1;protein_id=XP_006526643.1;extra_copy_number=0
CM058259.1	Liftoff	CDS	44385797	44385905	.	+	.	ID=cds-XP_006526643.1;Parent=rna-XM_006526580.4;Dbxref=GeneID:107338,GenBank:XP_006526643.1,MGI:MGI:1861607;Name=XP_006526643.1;gbkey=CDS;gene=Gbf1;product=Golgi-specific brefeldin A-resistance guanine nucleotide exchange factor 1 isoform X1;protein_id=XP_006526643.1;extra_copy_number=0
CM058259.1	Liftoff	CDS	44386367	44386427	.	+	.	ID=cds-XP_006526643.1;Parent=rna-XM_006526580.4;Dbxref=GeneID:107338,GenBank:XP_006526643.1,MGI:MGI:1861607;Name=XP_006526643.1;gbkey=CDS;gene=Gbf1;product=Golgi-specific brefeldin A-resistance guanine nucleotide exchange factor 1 isoform X1;protein_id=XP_006526643.1;extra_copy_number=0
CM058259.1	Liftoff	CDS	44387463	44387517	.	+	.	ID=cds-XP_006526643.1;Parent=rna-XM_006526580.4;Dbxref=GeneID:107338,GenBank:XP_006526643.1,MGI:MGI:1861607;Name=XP_006526643.1;gbkey=CDS;gene=Gbf1;product=Golgi-specific brefeldin A-resistance guanine nucleotide exchange factor 1 isoform X1;protein_id=XP_006526643.1;extra_copy_number=0
CM058259.1	Liftoff	CDS	44390914	44391061	.	+	.	ID=cds-XP_006526643.1;Parent=rna-XM_006526580.4;Dbxref=GeneID:107338,GenBank:XP_006526643.1,MGI:MGI:1861607;Name=XP_006526643.1;gbkey=CDS;gene=Gbf1;product=Golgi-specific brefeldin A-resistance guanine nucleotide exchange factor 1 isoform X1;protein_id=XP_006526643.1;extra_copy_number=0
CM058259.1	Liftoff	CDS	44391383	44391606	.	+	.	ID=cds-XP_006526643.1;Parent=rna-XM_006526580.4;Dbxref=GeneID:107338,GenBank:XP_006526643.1,MGI:MGI:1861607;Name=XP_006526643.1;gbkey=CDS;gene=Gbf1;product=Golgi-specific brefeldin A-resistance guanine nucleotide exchange factor 1 isoform X1;protein_id=XP_006526643.1;extra_copy_number=0
CM058259.1	Liftoff	CDS	44392520	44392688	.	+	.	ID=cds-XP_006526643.1;Parent=rna-XM_006526580.4;Dbxref=GeneID:107338,GenBank:XP_006526643.1,MGI:MGI:1861607;Name=XP_006526643.1;gbkey=CDS;gene=Gbf1;product=Golgi-specific brefeldin A-resistance guanine nucleotide exchange factor 1 isoform X1;protein_id=XP_006526643.1;extra_copy_number=0
CM058259.1	Liftoff	CDS	44393431	44393642	.	+	.	ID=cds-XP_006526643.1;Parent=rna-XM_006526580.4;Dbxref=GeneID:107338,GenBank:XP_006526643.1,MGI:MGI:1861607;Name=XP_006526643.1;gbkey=CDS;gene=Gbf1;product=Golgi-specific brefeldin A-resistance guanine nucleotide exchange factor 1 isoform X1;protein_id=XP_006526643.1;extra_copy_number=0
CM058259.1	Liftoff	CDS	44394244	44394342	.	+	.	ID=cds-XP_006526643.1;Parent=rna-XM_006526580.4;Dbxref=GeneID:107338,GenBank:XP_006526643.1,MGI:MGI:1861607;Name=XP_006526643.1;gbkey=CDS;gene=Gbf1;product=Golgi-specific brefeldin A-resistance guanine nucleotide exchange factor 1 isoform X1;protein_id=XP_006526643.1;extra_copy_number=0
CM058259.1	Liftoff	CDS	44396589	44396783	.	+	.	ID=cds-XP_006526643.1;Parent=rna-XM_006526580.4;Dbxref=GeneID:107338,GenBank:XP_006526643.1,MGI:MGI:1861607;Name=XP_006526643.1;gbkey=CDS;gene=Gbf1;product=Golgi-specific brefeldin A-resistance guanine nucleotide exchange factor 1 isoform X1;protein_id=XP_006526643.1;extra_copy_number=0
CM058259.1	Liftoff	CDS	44396988	44397177	.	+	.	ID=cds-XP_006526643.1;Parent=rna-XM_006526580.4;Dbxref=GeneID:107338,GenBank:XP_006526643.1,MGI:MGI:1861607;Name=XP_006526643.1;gbkey=CDS;gene=Gbf1;product=Golgi-specific brefeldin A-resistance guanine nucleotide exchange factor 1 isoform X1;protein_id=XP_006526643.1;extra_copy_number=0
CM058259.1	Liftoff	CDS	44397397	44397537	.	+	.	ID=cds-XP_006526643.1;Parent=rna-XM_006526580.4;Dbxref=GeneID:107338,GenBank:XP_006526643.1,MGI:MGI:1861607;Name=XP_006526643.1;gbkey=CDS;gene=Gbf1;product=Golgi-specific brefeldin A-resistance guanine nucleotide exchange factor 1 isoform X1;protein_id=XP_006526643.1;extra_copy_number=0
CM058259.1	Liftoff	CDS	44397835	44397923	.	+	.	ID=cds-XP_006526643.1;Parent=rna-XM_006526580.4;Dbxref=GeneID:107338,GenBank:XP_006526643.1,MGI:MGI:1861607;Name=XP_006526643.1;gbkey=CDS;gene=Gbf1;product=Golgi-specific brefeldin A-resistance guanine nucleotide exchange factor 1 isoform X1;protein_id=XP_006526643.1;extra_copy_number=0
CM058259.1	Liftoff	CDS	44399013	44399215	.	+	.	ID=cds-XP_006526643.1;Parent=rna-XM_006526580.4;Dbxref=GeneID:107338,GenBank:XP_006526643.1,MGI:MGI:1861607;Name=XP_006526643.1;gbkey=CDS;gene=Gbf1;product=Golgi-specific brefeldin A-resistance guanine nucleotide exchange factor 1 isoform X1;protein_id=XP_006526643.1;extra_copy_number=0
CM058259.1	Liftoff	CDS	44399803	44399926	.	+	.	ID=cds-XP_006526643.1;Parent=rna-XM_006526580.4;Dbxref=GeneID:107338,GenBank:XP_006526643.1,MGI:MGI:1861607;Name=XP_006526643.1;gbkey=CDS;gene=Gbf1;product=Golgi-specific brefeldin A-resistance guanine nucleotide exchange factor 1 isoform X1;protein_id=XP_006526643.1;extra_copy_number=0
CM058259.1	Liftoff	CDS	44400201	44400326	.	+	.	ID=cds-XP_006526643.1;Parent=rna-XM_006526580.4;Dbxref=GeneID:107338,GenBank:XP_006526643.1,MGI:MGI:1861607;Name=XP_006526643.1;gbkey=CDS;gene=Gbf1;product=Golgi-specific brefeldin A-resistance guanine nucleotide exchange factor 1 isoform X1;protein_id=XP_006526643.1;extra_copy_number=0
CM058259.1	Liftoff	CDS	44400589	44400671	.	+	.	ID=cds-XP_006526643.1;Parent=rna-XM_006526580.4;Dbxref=GeneID:107338,GenBank:XP_006526643.1,MGI:MGI:1861607;Name=XP_006526643.1;gbkey=CDS;gene=Gbf1;product=Golgi-specific brefeldin A-resistance guanine nucleotide exchange factor 1 isoform X1;protein_id=XP_006526643.1;extra_copy_number=0
CM058259.1	Liftoff	CDS	44401555	44401791	.	+	.	ID=cds-XP_006526643.1;Parent=rna-XM_006526580.4;Dbxref=GeneID:107338,GenBank:XP_006526643.1,MGI:MGI:1861607;Name=XP_006526643.1;gbkey=CDS;gene=Gbf1;product=Golgi-specific brefeldin A-resistance guanine nucleotide exchange factor 1 isoform X1;protein_id=XP_006526643.1;extra_copy_number=0
CM058259.1	Liftoff	CDS	44402068	44402161	.	+	.	ID=cds-XP_006526643.1;Parent=rna-XM_006526580.4;Dbxref=GeneID:107338,GenBank:XP_006526643.1,MGI:MGI:1861607;Name=XP_006526643.1;gbkey=CDS;gene=Gbf1;product=Golgi-specific brefeldin A-resistance guanine nucleotide exchange factor 1 isoform X1;protein_id=XP_006526643.1;extra_copy_number=0
CM058259.1	Liftoff	CDS	44402484	44402660	.	+	.	ID=cds-XP_006526643.1;Parent=rna-XM_006526580.4;Dbxref=GeneID:107338,GenBank:XP_006526643.1,MGI:MGI:1861607;Name=XP_006526643.1;gbkey=CDS;gene=Gbf1;product=Golgi-specific brefeldin A-resistance guanine nucleotide exchange factor 1 isoform X1;protein_id=XP_006526643.1;extra_copy_number=0
CM058259.1	Liftoff	CDS	44403365	44403429	.	+	.	ID=cds-XP_006526643.1;Parent=rna-XM_006526580.4;Dbxref=GeneID:107338,GenBank:XP_006526643.1,MGI:MGI:1861607;Name=XP_006526643.1;gbkey=CDS;gene=Gbf1;product=Golgi-specific brefeldin A-resistance guanine nucleotide exchange factor 1 isoform X1;protein_id=XP_006526643.1;extra_copy_number=0
CM058259.1	Liftoff	CDS	44403517	44403640	.	+	.	ID=cds-XP_006526643.1;Parent=rna-XM_006526580.4;Dbxref=GeneID:107338,GenBank:XP_006526643.1,MGI:MGI:1861607;Name=XP_006526643.1;gbkey=CDS;gene=Gbf1;product=Golgi-specific brefeldin A-resistance guanine nucleotide exchange factor 1 isoform X1;protein_id=XP_006526643.1;extra_copy_number=0
CM058259.1	Liftoff	CDS	44403796	44403867	.	+	.	ID=cds-XP_006526643.1;Parent=rna-XM_006526580.4;Dbxref=GeneID:107338,GenBank:XP_006526643.1,MGI:MGI:1861607;Name=XP_006526643.1;gbkey=CDS;gene=Gbf1;product=Golgi-specific brefeldin A-resistance guanine nucleotide exchange factor 1 isoform X1;protein_id=XP_006526643.1;extra_copy_number=0
CM058259.1	Liftoff	CDS	44403985	44404079	.	+	.	ID=cds-XP_006526643.1;Parent=rna-XM_006526580.4;Dbxref=GeneID:107338,GenBank:XP_006526643.1,MGI:MGI:1861607;Name=XP_006526643.1;gbkey=CDS;gene=Gbf1;product=Golgi-specific brefeldin A-resistance guanine nucleotide exchange factor 1 isoform X1;protein_id=XP_006526643.1;extra_copy_number=0
CM058259.1	Liftoff	CDS	44404311	44404464	.	+	.	ID=cds-XP_006526643.1;Parent=rna-XM_006526580.4;Dbxref=GeneID:107338,GenBank:XP_006526643.1,MGI:MGI:1861607;Name=XP_006526643.1;gbkey=CDS;gene=Gbf1;product=Golgi-specific brefeldin A-resistance guanine nucleotide exchange factor 1 isoform X1;protein_id=XP_006526643.1;extra_copy_number=0
CM058259.1	Liftoff	CDS	44411019	44411244	.	+	.	ID=cds-XP_006526643.1;Parent=rna-XM_006526580.4;Dbxref=GeneID:107338,GenBank:XP_006526643.1,MGI:MGI:1861607;Name=XP_006526643.1;gbkey=CDS;gene=Gbf1;product=Golgi-specific brefeldin A-resistance guanine nucleotide exchange factor 1 isoform X1;protein_id=XP_006526643.1;extra_copy_number=0
CM058259.1	Liftoff	CDS	44411721	44411881	.	+	.	ID=cds-XP_006526643.1;Parent=rna-XM_006526580.4;Dbxref=GeneID:107338,GenBank:XP_006526643.1,MGI:MGI:1861607;Name=XP_006526643.1;gbkey=CDS;gene=Gbf1;product=Golgi-specific brefeldin A-resistance guanine nucleotide exchange factor 1 isoform X1;protein_id=XP_006526643.1;extra_copy_number=0
CM058259.1	Liftoff	CDS	44411986	44412232	.	+	.	ID=cds-XP_006526643.1;Parent=rna-XM_006526580.4;Dbxref=GeneID:107338,GenBank:XP_006526643.1,MGI:MGI:1861607;Name=XP_006526643.1;gbkey=CDS;gene=Gbf1;product=Golgi-specific brefeldin A-resistance guanine nucleotide exchange factor 1 isoform X1;protein_id=XP_006526643.1;extra_copy_number=0
CM058259.1	Liftoff	CDS	44412347	44412552	.	+	.	ID=cds-XP_006526643.1;Parent=rna-XM_006526580.4;Dbxref=GeneID:107338,GenBank:XP_006526643.1,MGI:MGI:1861607;Name=XP_006526643.1;gbkey=CDS;gene=Gbf1;product=Golgi-specific brefeldin A-resistance guanine nucleotide exchange factor 1 isoform X1;protein_id=XP_006526643.1;extra_copy_number=0
CM058259.1	Liftoff	CDS	44414844	44414994	.	+	.	ID=cds-XP_006526643.1;Parent=rna-XM_006526580.4;Dbxref=GeneID:107338,GenBank:XP_006526643.1,MGI:MGI:1861607;Name=XP_006526643.1;gbkey=CDS;gene=Gbf1;product=Golgi-specific brefeldin A-resistance guanine nucleotide exchange factor 1 isoform X1;protein_id=XP_006526643.1;extra_copy_number=0
CM058259.1	Liftoff	CDS	44415129	44415259	.	+	.	ID=cds-XP_006526643.1;Parent=rna-XM_006526580.4;Dbxref=GeneID:107338,GenBank:XP_006526643.1,MGI:MGI:1861607;Name=XP_006526643.1;gbkey=CDS;gene=Gbf1;product=Golgi-specific brefeldin A-resistance guanine nucleotide exchange factor 1 isoform X1;protein_id=XP_006526643.1;extra_copy_number=0
CM058259.1	Liftoff	CDS	44415431	44415532	.	+	.	ID=cds-XP_006526643.1;Parent=rna-XM_006526580.4;Dbxref=GeneID:107338,GenBank:XP_006526643.1,MGI:MGI:1861607;Name=XP_006526643.1;gbkey=CDS;gene=Gbf1;product=Golgi-specific brefeldin A-resistance guanine nucleotide exchange factor 1 isoform X1;protein_id=XP_006526643.1;extra_copy_number=0
CM058259.1	Liftoff	CDS	44415814	44415927	.	+	.	ID=cds-XP_006526643.1;Parent=rna-XM_006526580.4;Dbxref=GeneID:107338,GenBank:XP_006526643.1,MGI:MGI:1861607;Name=XP_006526643.1;gbkey=CDS;gene=Gbf1;product=Golgi-specific brefeldin A-resistance guanine nucleotide exchange factor 1 isoform X1;protein_id=XP_006526643.1;extra_copy_number=0
CM058259.1	Liftoff	CDS	44416059	44416239	.	+	.	ID=cds-XP_006526643.1;Parent=rna-XM_006526580.4;Dbxref=GeneID:107338,GenBank:XP_006526643.1,MGI:MGI:1861607;Name=XP_006526643.1;gbkey=CDS;gene=Gbf1;product=Golgi-specific brefeldin A-resistance guanine nucleotide exchange factor 1 isoform X1;protein_id=XP_006526643.1;extra_copy_number=0
CM058259.1	Liftoff	CDS	44416514	44416642	.	+	.	ID=cds-XP_006526643.1;Parent=rna-XM_006526580.4;Dbxref=GeneID:107338,GenBank:XP_006526643.1,MGI:MGI:1861607;Name=XP_006526643.1;gbkey=CDS;gene=Gbf1;product=Golgi-specific brefeldin A-resistance guanine nucleotide exchange factor 1 isoform X1;protein_id=XP_006526643.1;extra_copy_number=0
CM058259.1	Liftoff	CDS	44417469	44417749	.	+	.	ID=cds-XP_006526643.1;Parent=rna-XM_006526580.4;Dbxref=GeneID:107338,GenBank:XP_006526643.1,MGI:MGI:1861607;Name=XP_006526643.1;gbkey=CDS;gene=Gbf1;product=Golgi-specific brefeldin A-resistance guanine nucleotide exchange factor 1 isoform X1;protein_id=XP_006526643.1;extra_copy_number=0
CM058259.1	Liftoff	mRNA	44284310	44418319	.	+	.	ID=rna-XM_006526581.4;Parent=gene-Gbf1;Dbxref=GeneID:107338,GenBank:XM_006526581.4,MGI:MGI:1861607;Name=XM_006526581.4;gbkey=mRNA;gene=Gbf1;model_evidence=Supporting evidence includes similarity to: 7 mRNAs%2C 125 ESTs%2C 3 Proteins%2C 1265 long SRA reads%2C and 100%25 coverage of the annotated genomic feature by RNAseq alignments%2C including 34 samples with support for all annotated introns;product=golgi-specific brefeldin A-resistance factor 1%2C transcript variant X2;transcript_id=XM_006526581.4;matches_ref_protein=True;valid_ORF=True;extra_copy_number=0
CM058259.1	Liftoff	exon	44284310	44284591	.	+	.	ID=exon-XM_006526581.4-1;Parent=rna-XM_006526581.4;Dbxref=GeneID:107338,GenBank:XM_006526581.4,MGI:MGI:1861607;gbkey=mRNA;gene=Gbf1;product=golgi-specific brefeldin A-resistance factor 1%2C transcript variant X2;transcript_id=XM_006526581.4;extra_copy_number=0
CM058259.1	Liftoff	exon	44295320	44295425	.	+	.	ID=exon-XM_006526581.4-2;Parent=rna-XM_006526581.4;Dbxref=GeneID:107338,GenBank:XM_006526581.4,MGI:MGI:1861607;gbkey=mRNA;gene=Gbf1;product=golgi-specific brefeldin A-resistance factor 1%2C transcript variant X2;transcript_id=XM_006526581.4;extra_copy_number=0
CM058259.1	Liftoff	exon	44302457	44302523	.	+	.	ID=exon-XM_006526581.4-3;Parent=rna-XM_006526581.4;Dbxref=GeneID:107338,GenBank:XM_006526581.4,MGI:MGI:1861607;gbkey=mRNA;gene=Gbf1;product=golgi-specific brefeldin A-resistance factor 1%2C transcript variant X2;transcript_id=XM_006526581.4;extra_copy_number=0
CM058259.1	Liftoff	exon	44377899	44378030	.	+	.	ID=exon-XM_006526581.4-4;Parent=rna-XM_006526581.4;Dbxref=GeneID:107338,GenBank:XM_006526581.4,MGI:MGI:1861607;gbkey=mRNA;gene=Gbf1;product=golgi-specific brefeldin A-resistance factor 1%2C transcript variant X2;transcript_id=XM_006526581.4;extra_copy_number=0
CM058259.1	Liftoff	exon	44383924	44384042	.	+	.	ID=exon-XM_006526581.4-5;Parent=rna-XM_006526581.4;Dbxref=GeneID:107338,GenBank:XM_006526581.4,MGI:MGI:1861607;gbkey=mRNA;gene=Gbf1;product=golgi-specific brefeldin A-resistance factor 1%2C transcript variant X2;transcript_id=XM_006526581.4;extra_copy_number=0
CM058259.1	Liftoff	exon	44385797	44385905	.	+	.	ID=exon-XM_006526581.4-6;Parent=rna-XM_006526581.4;Dbxref=GeneID:107338,GenBank:XM_006526581.4,MGI:MGI:1861607;gbkey=mRNA;gene=Gbf1;product=golgi-specific brefeldin A-resistance factor 1%2C transcript variant X2;transcript_id=XM_006526581.4;extra_copy_number=0
CM058259.1	Liftoff	exon	44386367	44386427	.	+	.	ID=exon-XM_006526581.4-7;Parent=rna-XM_006526581.4;Dbxref=GeneID:107338,GenBank:XM_006526581.4,MGI:MGI:1861607;gbkey=mRNA;gene=Gbf1;product=golgi-specific brefeldin A-resistance factor 1%2C transcript variant X2;transcript_id=XM_006526581.4;extra_copy_number=0
CM058259.1	Liftoff	exon	44387463	44387517	.	+	.	ID=exon-XM_006526581.4-8;Parent=rna-XM_006526581.4;Dbxref=GeneID:107338,GenBank:XM_006526581.4,MGI:MGI:1861607;gbkey=mRNA;gene=Gbf1;product=golgi-specific brefeldin A-resistance factor 1%2C transcript variant X2;transcript_id=XM_006526581.4;extra_copy_number=0
CM058259.1	Liftoff	exon	44390914	44391061	.	+	.	ID=exon-XM_006526581.4-9;Parent=rna-XM_006526581.4;Dbxref=GeneID:107338,GenBank:XM_006526581.4,MGI:MGI:1861607;gbkey=mRNA;gene=Gbf1;product=golgi-specific brefeldin A-resistance factor 1%2C transcript variant X2;transcript_id=XM_006526581.4;extra_copy_number=0
CM058259.1	Liftoff	exon	44391383	44391606	.	+	.	ID=exon-XM_006526581.4-10;Parent=rna-XM_006526581.4;Dbxref=GeneID:107338,GenBank:XM_006526581.4,MGI:MGI:1861607;gbkey=mRNA;gene=Gbf1;product=golgi-specific brefeldin A-resistance factor 1%2C transcript variant X2;transcript_id=XM_006526581.4;extra_copy_number=0
CM058259.1	Liftoff	exon	44392520	44392688	.	+	.	ID=exon-XM_006526581.4-11;Parent=rna-XM_006526581.4;Dbxref=GeneID:107338,GenBank:XM_006526581.4,MGI:MGI:1861607;gbkey=mRNA;gene=Gbf1;product=golgi-specific brefeldin A-resistance factor 1%2C transcript variant X2;transcript_id=XM_006526581.4;extra_copy_number=0
CM058259.1	Liftoff	exon	44393431	44393642	.	+	.	ID=exon-XM_006526581.4-12;Parent=rna-XM_006526581.4;Dbxref=GeneID:107338,GenBank:XM_006526581.4,MGI:MGI:1861607;gbkey=mRNA;gene=Gbf1;product=golgi-specific brefeldin A-resistance factor 1%2C transcript variant X2;transcript_id=XM_006526581.4;extra_copy_number=0
CM058259.1	Liftoff	exon	44394244	44394342	.	+	.	ID=exon-XM_006526581.4-13;Parent=rna-XM_006526581.4;Dbxref=GeneID:107338,GenBank:XM_006526581.4,MGI:MGI:1861607;gbkey=mRNA;gene=Gbf1;product=golgi-specific brefeldin A-resistance factor 1%2C transcript variant X2;transcript_id=XM_006526581.4;extra_copy_number=0
CM058259.1	Liftoff	exon	44396589	44396783	.	+	.	ID=exon-XM_006526581.4-14;Parent=rna-XM_006526581.4;Dbxref=GeneID:107338,GenBank:XM_006526581.4,MGI:MGI:1861607;gbkey=mRNA;gene=Gbf1;product=golgi-specific brefeldin A-resistance factor 1%2C transcript variant X2;transcript_id=XM_006526581.4;extra_copy_number=0
CM058259.1	Liftoff	exon	44396988	44397177	.	+	.	ID=exon-XM_006526581.4-15;Parent=rna-XM_006526581.4;Dbxref=GeneID:107338,GenBank:XM_006526581.4,MGI:MGI:1861607;gbkey=mRNA;gene=Gbf1;product=golgi-specific brefeldin A-resistance factor 1%2C transcript variant X2;transcript_id=XM_006526581.4;extra_copy_number=0
CM058259.1	Liftoff	exon	44397397	44397537	.	+	.	ID=exon-XM_006526581.4-16;Parent=rna-XM_006526581.4;Dbxref=GeneID:107338,GenBank:XM_006526581.4,MGI:MGI:1861607;gbkey=mRNA;gene=Gbf1;product=golgi-specific brefeldin A-resistance factor 1%2C transcript variant X2;transcript_id=XM_006526581.4;extra_copy_number=0
CM058259.1	Liftoff	exon	44397835	44397923	.	+	.	ID=exon-XM_006526581.4-17;Parent=rna-XM_006526581.4;Dbxref=GeneID:107338,GenBank:XM_006526581.4,MGI:MGI:1861607;gbkey=mRNA;gene=Gbf1;product=golgi-specific brefeldin A-resistance factor 1%2C transcript variant X2;transcript_id=XM_006526581.4;extra_copy_number=0
CM058259.1	Liftoff	exon	44399013	44399215	.	+	.	ID=exon-XM_006526581.4-18;Parent=rna-XM_006526581.4;Dbxref=GeneID:107338,GenBank:XM_006526581.4,MGI:MGI:1861607;gbkey=mRNA;gene=Gbf1;product=golgi-specific brefeldin A-resistance factor 1%2C transcript variant X2;transcript_id=XM_006526581.4;extra_copy_number=0
CM058259.1	Liftoff	exon	44399803	44399926	.	+	.	ID=exon-XM_006526581.4-19;Parent=rna-XM_006526581.4;Dbxref=GeneID:107338,GenBank:XM_006526581.4,MGI:MGI:1861607;gbkey=mRNA;gene=Gbf1;product=golgi-specific brefeldin A-resistance factor 1%2C transcript variant X2;transcript_id=XM_006526581.4;extra_copy_number=0
CM058259.1	Liftoff	exon	44400201	44400326	.	+	.	ID=exon-XM_006526581.4-20;Parent=rna-XM_006526581.4;Dbxref=GeneID:107338,GenBank:XM_006526581.4,MGI:MGI:1861607;gbkey=mRNA;gene=Gbf1;product=golgi-specific brefeldin A-resistance factor 1%2C transcript variant X2;transcript_id=XM_006526581.4;extra_copy_number=0
CM058259.1	Liftoff	exon	44400589	44400671	.	+	.	ID=exon-XM_006526581.4-21;Parent=rna-XM_006526581.4;Dbxref=GeneID:107338,GenBank:XM_006526581.4,MGI:MGI:1861607;gbkey=mRNA;gene=Gbf1;product=golgi-specific brefeldin A-resistance factor 1%2C transcript variant X2;transcript_id=XM_006526581.4;extra_copy_number=0
CM058259.1	Liftoff	exon	44401555	44401791	.	+	.	ID=exon-XM_006526581.4-22;Parent=rna-XM_006526581.4;Dbxref=GeneID:107338,GenBank:XM_006526581.4,MGI:MGI:1861607;gbkey=mRNA;gene=Gbf1;product=golgi-specific brefeldin A-resistance factor 1%2C transcript variant X2;transcript_id=XM_006526581.4;extra_copy_number=0
CM058259.1	Liftoff	exon	44402068	44402161	.	+	.	ID=exon-XM_006526581.4-23;Parent=rna-XM_006526581.4;Dbxref=GeneID:107338,GenBank:XM_006526581.4,MGI:MGI:1861607;gbkey=mRNA;gene=Gbf1;product=golgi-specific brefeldin A-resistance factor 1%2C transcript variant X2;transcript_id=XM_006526581.4;extra_copy_number=0
CM058259.1	Liftoff	exon	44402484	44402660	.	+	.	ID=exon-XM_006526581.4-24;Parent=rna-XM_006526581.4;Dbxref=GeneID:107338,GenBank:XM_006526581.4,MGI:MGI:1861607;gbkey=mRNA;gene=Gbf1;product=golgi-specific brefeldin A-resistance factor 1%2C transcript variant X2;transcript_id=XM_006526581.4;extra_copy_number=0
CM058259.1	Liftoff	exon	44403365	44403429	.	+	.	ID=exon-XM_006526581.4-25;Parent=rna-XM_006526581.4;Dbxref=GeneID:107338,GenBank:XM_006526581.4,MGI:MGI:1861607;gbkey=mRNA;gene=Gbf1;product=golgi-specific brefeldin A-resistance factor 1%2C transcript variant X2;transcript_id=XM_006526581.4;extra_copy_number=0
CM058259.1	Liftoff	exon	44403517	44403640	.	+	.	ID=exon-XM_006526581.4-26;Parent=rna-XM_006526581.4;Dbxref=GeneID:107338,GenBank:XM_006526581.4,MGI:MGI:1861607;gbkey=mRNA;gene=Gbf1;product=golgi-specific brefeldin A-resistance factor 1%2C transcript variant X2;transcript_id=XM_006526581.4;extra_copy_number=0
CM058259.1	Liftoff	exon	44403796	44403867	.	+	.	ID=exon-XM_006526581.4-27;Parent=rna-XM_006526581.4;Dbxref=GeneID:107338,GenBank:XM_006526581.4,MGI:MGI:1861607;gbkey=mRNA;gene=Gbf1;product=golgi-specific brefeldin A-resistance factor 1%2C transcript variant X2;transcript_id=XM_006526581.4;extra_copy_number=0
CM058259.1	Liftoff	exon	44403985	44404079	.	+	.	ID=exon-XM_006526581.4-28;Parent=rna-XM_006526581.4;Dbxref=GeneID:107338,GenBank:XM_006526581.4,MGI:MGI:1861607;gbkey=mRNA;gene=Gbf1;product=golgi-specific brefeldin A-resistance factor 1%2C transcript variant X2;transcript_id=XM_006526581.4;extra_copy_number=0
CM058259.1	Liftoff	exon	44404311	44404464	.	+	.	ID=exon-XM_006526581.4-29;Parent=rna-XM_006526581.4;Dbxref=GeneID:107338,GenBank:XM_006526581.4,MGI:MGI:1861607;gbkey=mRNA;gene=Gbf1;product=golgi-specific brefeldin A-resistance factor 1%2C transcript variant X2;transcript_id=XM_006526581.4;extra_copy_number=0
CM058259.1	Liftoff	exon	44411019	44411244	.	+	.	ID=exon-XM_006526581.4-30;Parent=rna-XM_006526581.4;Dbxref=GeneID:107338,GenBank:XM_006526581.4,MGI:MGI:1861607;gbkey=mRNA;gene=Gbf1;product=golgi-specific brefeldin A-resistance factor 1%2C transcript variant X2;transcript_id=XM_006526581.4;extra_copy_number=0
CM058259.1	Liftoff	exon	44411721	44411881	.	+	.	ID=exon-XM_006526581.4-31;Parent=rna-XM_006526581.4;Dbxref=GeneID:107338,GenBank:XM_006526581.4,MGI:MGI:1861607;gbkey=mRNA;gene=Gbf1;product=golgi-specific brefeldin A-resistance factor 1%2C transcript variant X2;transcript_id=XM_006526581.4;extra_copy_number=0
CM058259.1	Liftoff	exon	44411986	44412232	.	+	.	ID=exon-XM_006526581.4-32;Parent=rna-XM_006526581.4;Dbxref=GeneID:107338,GenBank:XM_006526581.4,MGI:MGI:1861607;gbkey=mRNA;gene=Gbf1;product=golgi-specific brefeldin A-resistance factor 1%2C transcript variant X2;transcript_id=XM_006526581.4;extra_copy_number=0
CM058259.1	Liftoff	exon	44412347	44412540	.	+	.	ID=exon-XM_006526581.4-33;Parent=rna-XM_006526581.4;Dbxref=GeneID:107338,GenBank:XM_006526581.4,MGI:MGI:1861607;gbkey=mRNA;gene=Gbf1;product=golgi-specific brefeldin A-resistance factor 1%2C transcript variant X2;transcript_id=XM_006526581.4;extra_copy_number=0
CM058259.1	Liftoff	exon	44414844	44414994	.	+	.	ID=exon-XM_006526581.4-34;Parent=rna-XM_006526581.4;Dbxref=GeneID:107338,GenBank:XM_006526581.4,MGI:MGI:1861607;gbkey=mRNA;gene=Gbf1;product=golgi-specific brefeldin A-resistance factor 1%2C transcript variant X2;transcript_id=XM_006526581.4;extra_copy_number=0
CM058259.1	Liftoff	exon	44415129	44415259	.	+	.	ID=exon-XM_006526581.4-35;Parent=rna-XM_006526581.4;Dbxref=GeneID:107338,GenBank:XM_006526581.4,MGI:MGI:1861607;gbkey=mRNA;gene=Gbf1;product=golgi-specific brefeldin A-resistance factor 1%2C transcript variant X2;transcript_id=XM_006526581.4;extra_copy_number=0
CM058259.1	Liftoff	exon	44415431	44415532	.	+	.	ID=exon-XM_006526581.4-36;Parent=rna-XM_006526581.4;Dbxref=GeneID:107338,GenBank:XM_006526581.4,MGI:MGI:1861607;gbkey=mRNA;gene=Gbf1;product=golgi-specific brefeldin A-resistance factor 1%2C transcript variant X2;transcript_id=XM_006526581.4;extra_copy_number=0
CM058259.1	Liftoff	exon	44415814	44415927	.	+	.	ID=exon-XM_006526581.4-37;Parent=rna-XM_006526581.4;Dbxref=GeneID:107338,GenBank:XM_006526581.4,MGI:MGI:1861607;gbkey=mRNA;gene=Gbf1;product=golgi-specific brefeldin A-resistance factor 1%2C transcript variant X2;transcript_id=XM_006526581.4;extra_copy_number=0
CM058259.1	Liftoff	exon	44416059	44416239	.	+	.	ID=exon-XM_006526581.4-38;Parent=rna-XM_006526581.4;Dbxref=GeneID:107338,GenBank:XM_006526581.4,MGI:MGI:1861607;gbkey=mRNA;gene=Gbf1;product=golgi-specific brefeldin A-resistance factor 1%2C transcript variant X2;transcript_id=XM_006526581.4;extra_copy_number=0
CM058259.1	Liftoff	exon	44416514	44416642	.	+	.	ID=exon-XM_006526581.4-39;Parent=rna-XM_006526581.4;Dbxref=GeneID:107338,GenBank:XM_006526581.4,MGI:MGI:1861607;gbkey=mRNA;gene=Gbf1;product=golgi-specific brefeldin A-resistance factor 1%2C transcript variant X2;transcript_id=XM_006526581.4;extra_copy_number=0
CM058259.1	Liftoff	exon	44417469	44418319	.	+	.	ID=exon-XM_006526581.4-40;Parent=rna-XM_006526581.4;Dbxref=GeneID:107338,GenBank:XM_006526581.4,MGI:MGI:1861607;gbkey=mRNA;gene=Gbf1;product=golgi-specific brefeldin A-resistance factor 1%2C transcript variant X2;transcript_id=XM_006526581.4;extra_copy_number=0
CM058259.1	Liftoff	CDS	44295330	44295425	.	+	.	ID=cds-XP_006526644.1;Parent=rna-XM_006526581.4;Dbxref=GeneID:107338,GenBank:XP_006526644.1,MGI:MGI:1861607;Name=XP_006526644.1;gbkey=CDS;gene=Gbf1;product=Golgi-specific brefeldin A-resistance guanine nucleotide exchange factor 1 isoform X2;protein_id=XP_006526644.1;extra_copy_number=0
CM058259.1	Liftoff	CDS	44302457	44302523	.	+	.	ID=cds-XP_006526644.1;Parent=rna-XM_006526581.4;Dbxref=GeneID:107338,GenBank:XP_006526644.1,MGI:MGI:1861607;Name=XP_006526644.1;gbkey=CDS;gene=Gbf1;product=Golgi-specific brefeldin A-resistance guanine nucleotide exchange factor 1 isoform X2;protein_id=XP_006526644.1;extra_copy_number=0
CM058259.1	Liftoff	CDS	44377899	44378030	.	+	.	ID=cds-XP_006526644.1;Parent=rna-XM_006526581.4;Dbxref=GeneID:107338,GenBank:XP_006526644.1,MGI:MGI:1861607;Name=XP_006526644.1;gbkey=CDS;gene=Gbf1;product=Golgi-specific brefeldin A-resistance guanine nucleotide exchange factor 1 isoform X2;protein_id=XP_006526644.1;extra_copy_number=0
CM058259.1	Liftoff	CDS	44383924	44384042	.	+	.	ID=cds-XP_006526644.1;Parent=rna-XM_006526581.4;Dbxref=GeneID:107338,GenBank:XP_006526644.1,MGI:MGI:1861607;Name=XP_006526644.1;gbkey=CDS;gene=Gbf1;product=Golgi-specific brefeldin A-resistance guanine nucleotide exchange factor 1 isoform X2;protein_id=XP_006526644.1;extra_copy_number=0
CM058259.1	Liftoff	CDS	44385797	44385905	.	+	.	ID=cds-XP_006526644.1;Parent=rna-XM_006526581.4;Dbxref=GeneID:107338,GenBank:XP_006526644.1,MGI:MGI:1861607;Name=XP_006526644.1;gbkey=CDS;gene=Gbf1;product=Golgi-specific brefeldin A-resistance guanine nucleotide exchange factor 1 isoform X2;protein_id=XP_006526644.1;extra_copy_number=0
CM058259.1	Liftoff	CDS	44386367	44386427	.	+	.	ID=cds-XP_006526644.1;Parent=rna-XM_006526581.4;Dbxref=GeneID:107338,GenBank:XP_006526644.1,MGI:MGI:1861607;Name=XP_006526644.1;gbkey=CDS;gene=Gbf1;product=Golgi-specific brefeldin A-resistance guanine nucleotide exchange factor 1 isoform X2;protein_id=XP_006526644.1;extra_copy_number=0
CM058259.1	Liftoff	CDS	44387463	44387517	.	+	.	ID=cds-XP_006526644.1;Parent=rna-XM_006526581.4;Dbxref=GeneID:107338,GenBank:XP_006526644.1,MGI:MGI:1861607;Name=XP_006526644.1;gbkey=CDS;gene=Gbf1;product=Golgi-specific brefeldin A-resistance guanine nucleotide exchange factor 1 isoform X2;protein_id=XP_006526644.1;extra_copy_number=0
CM058259.1	Liftoff	CDS	44390914	44391061	.	+	.	ID=cds-XP_006526644.1;Parent=rna-XM_006526581.4;Dbxref=GeneID:107338,GenBank:XP_006526644.1,MGI:MGI:1861607;Name=XP_006526644.1;gbkey=CDS;gene=Gbf1;product=Golgi-specific brefeldin A-resistance guanine nucleotide exchange factor 1 isoform X2;protein_id=XP_006526644.1;extra_copy_number=0
CM058259.1	Liftoff	CDS	44391383	44391606	.	+	.	ID=cds-XP_006526644.1;Parent=rna-XM_006526581.4;Dbxref=GeneID:107338,GenBank:XP_006526644.1,MGI:MGI:1861607;Name=XP_006526644.1;gbkey=CDS;gene=Gbf1;product=Golgi-specific brefeldin A-resistance guanine nucleotide exchange factor 1 isoform X2;protein_id=XP_006526644.1;extra_copy_number=0
CM058259.1	Liftoff	CDS	44392520	44392688	.	+	.	ID=cds-XP_006526644.1;Parent=rna-XM_006526581.4;Dbxref=GeneID:107338,GenBank:XP_006526644.1,MGI:MGI:1861607;Name=XP_006526644.1;gbkey=CDS;gene=Gbf1;product=Golgi-specific brefeldin A-resistance guanine nucleotide exchange factor 1 isoform X2;protein_id=XP_006526644.1;extra_copy_number=0
CM058259.1	Liftoff	CDS	44393431	44393642	.	+	.	ID=cds-XP_006526644.1;Parent=rna-XM_006526581.4;Dbxref=GeneID:107338,GenBank:XP_006526644.1,MGI:MGI:1861607;Name=XP_006526644.1;gbkey=CDS;gene=Gbf1;product=Golgi-specific brefeldin A-resistance guanine nucleotide exchange factor 1 isoform X2;protein_id=XP_006526644.1;extra_copy_number=0
CM058259.1	Liftoff	CDS	44394244	44394342	.	+	.	ID=cds-XP_006526644.1;Parent=rna-XM_006526581.4;Dbxref=GeneID:107338,GenBank:XP_006526644.1,MGI:MGI:1861607;Name=XP_006526644.1;gbkey=CDS;gene=Gbf1;product=Golgi-specific brefeldin A-resistance guanine nucleotide exchange factor 1 isoform X2;protein_id=XP_006526644.1;extra_copy_number=0
CM058259.1	Liftoff	CDS	44396589	44396783	.	+	.	ID=cds-XP_006526644.1;Parent=rna-XM_006526581.4;Dbxref=GeneID:107338,GenBank:XP_006526644.1,MGI:MGI:1861607;Name=XP_006526644.1;gbkey=CDS;gene=Gbf1;product=Golgi-specific brefeldin A-resistance guanine nucleotide exchange factor 1 isoform X2;protein_id=XP_006526644.1;extra_copy_number=0
CM058259.1	Liftoff	CDS	44396988	44397177	.	+	.	ID=cds-XP_006526644.1;Parent=rna-XM_006526581.4;Dbxref=GeneID:107338,GenBank:XP_006526644.1,MGI:MGI:1861607;Name=XP_006526644.1;gbkey=CDS;gene=Gbf1;product=Golgi-specific brefeldin A-resistance guanine nucleotide exchange factor 1 isoform X2;protein_id=XP_006526644.1;extra_copy_number=0
CM058259.1	Liftoff	CDS	44397397	44397537	.	+	.	ID=cds-XP_006526644.1;Parent=rna-XM_006526581.4;Dbxref=GeneID:107338,GenBank:XP_006526644.1,MGI:MGI:1861607;Name=XP_006526644.1;gbkey=CDS;gene=Gbf1;product=Golgi-specific brefeldin A-resistance guanine nucleotide exchange factor 1 isoform X2;protein_id=XP_006526644.1;extra_copy_number=0
CM058259.1	Liftoff	CDS	44397835	44397923	.	+	.	ID=cds-XP_006526644.1;Parent=rna-XM_006526581.4;Dbxref=GeneID:107338,GenBank:XP_006526644.1,MGI:MGI:1861607;Name=XP_006526644.1;gbkey=CDS;gene=Gbf1;product=Golgi-specific brefeldin A-resistance guanine nucleotide exchange factor 1 isoform X2;protein_id=XP_006526644.1;extra_copy_number=0
CM058259.1	Liftoff	CDS	44399013	44399215	.	+	.	ID=cds-XP_006526644.1;Parent=rna-XM_006526581.4;Dbxref=GeneID:107338,GenBank:XP_006526644.1,MGI:MGI:1861607;Name=XP_006526644.1;gbkey=CDS;gene=Gbf1;product=Golgi-specific brefeldin A-resistance guanine nucleotide exchange factor 1 isoform X2;protein_id=XP_006526644.1;extra_copy_number=0
CM058259.1	Liftoff	CDS	44399803	44399926	.	+	.	ID=cds-XP_006526644.1;Parent=rna-XM_006526581.4;Dbxref=GeneID:107338,GenBank:XP_006526644.1,MGI:MGI:1861607;Name=XP_006526644.1;gbkey=CDS;gene=Gbf1;product=Golgi-specific brefeldin A-resistance guanine nucleotide exchange factor 1 isoform X2;protein_id=XP_006526644.1;extra_copy_number=0
CM058259.1	Liftoff	CDS	44400201	44400326	.	+	.	ID=cds-XP_006526644.1;Parent=rna-XM_006526581.4;Dbxref=GeneID:107338,GenBank:XP_006526644.1,MGI:MGI:1861607;Name=XP_006526644.1;gbkey=CDS;gene=Gbf1;product=Golgi-specific brefeldin A-resistance guanine nucleotide exchange factor 1 isoform X2;protein_id=XP_006526644.1;extra_copy_number=0
CM058259.1	Liftoff	CDS	44400589	44400671	.	+	.	ID=cds-XP_006526644.1;Parent=rna-XM_006526581.4;Dbxref=GeneID:107338,GenBank:XP_006526644.1,MGI:MGI:1861607;Name=XP_006526644.1;gbkey=CDS;gene=Gbf1;product=Golgi-specific brefeldin A-resistance guanine nucleotide exchange factor 1 isoform X2;protein_id=XP_006526644.1;extra_copy_number=0
CM058259.1	Liftoff	CDS	44401555	44401791	.	+	.	ID=cds-XP_006526644.1;Parent=rna-XM_006526581.4;Dbxref=GeneID:107338,GenBank:XP_006526644.1,MGI:MGI:1861607;Name=XP_006526644.1;gbkey=CDS;gene=Gbf1;product=Golgi-specific brefeldin A-resistance guanine nucleotide exchange factor 1 isoform X2;protein_id=XP_006526644.1;extra_copy_number=0
CM058259.1	Liftoff	CDS	44402068	44402161	.	+	.	ID=cds-XP_006526644.1;Parent=rna-XM_006526581.4;Dbxref=GeneID:107338,GenBank:XP_006526644.1,MGI:MGI:1861607;Name=XP_006526644.1;gbkey=CDS;gene=Gbf1;product=Golgi-specific brefeldin A-resistance guanine nucleotide exchange factor 1 isoform X2;protein_id=XP_006526644.1;extra_copy_number=0
CM058259.1	Liftoff	CDS	44402484	44402660	.	+	.	ID=cds-XP_006526644.1;Parent=rna-XM_006526581.4;Dbxref=GeneID:107338,GenBank:XP_006526644.1,MGI:MGI:1861607;Name=XP_006526644.1;gbkey=CDS;gene=Gbf1;product=Golgi-specific brefeldin A-resistance guanine nucleotide exchange factor 1 isoform X2;protein_id=XP_006526644.1;extra_copy_number=0
CM058259.1	Liftoff	CDS	44403365	44403429	.	+	.	ID=cds-XP_006526644.1;Parent=rna-XM_006526581.4;Dbxref=GeneID:107338,GenBank:XP_006526644.1,MGI:MGI:1861607;Name=XP_006526644.1;gbkey=CDS;gene=Gbf1;product=Golgi-specific brefeldin A-resistance guanine nucleotide exchange factor 1 isoform X2;protein_id=XP_006526644.1;extra_copy_number=0
CM058259.1	Liftoff	CDS	44403517	44403640	.	+	.	ID=cds-XP_006526644.1;Parent=rna-XM_006526581.4;Dbxref=GeneID:107338,GenBank:XP_006526644.1,MGI:MGI:1861607;Name=XP_006526644.1;gbkey=CDS;gene=Gbf1;product=Golgi-specific brefeldin A-resistance guanine nucleotide exchange factor 1 isoform X2;protein_id=XP_006526644.1;extra_copy_number=0
CM058259.1	Liftoff	CDS	44403796	44403867	.	+	.	ID=cds-XP_006526644.1;Parent=rna-XM_006526581.4;Dbxref=GeneID:107338,GenBank:XP_006526644.1,MGI:MGI:1861607;Name=XP_006526644.1;gbkey=CDS;gene=Gbf1;product=Golgi-specific brefeldin A-resistance guanine nucleotide exchange factor 1 isoform X2;protein_id=XP_006526644.1;extra_copy_number=0
CM058259.1	Liftoff	CDS	44403985	44404079	.	+	.	ID=cds-XP_006526644.1;Parent=rna-XM_006526581.4;Dbxref=GeneID:107338,GenBank:XP_006526644.1,MGI:MGI:1861607;Name=XP_006526644.1;gbkey=CDS;gene=Gbf1;product=Golgi-specific brefeldin A-resistance guanine nucleotide exchange factor 1 isoform X2;protein_id=XP_006526644.1;extra_copy_number=0
CM058259.1	Liftoff	CDS	44404311	44404464	.	+	.	ID=cds-XP_006526644.1;Parent=rna-XM_006526581.4;Dbxref=GeneID:107338,GenBank:XP_006526644.1,MGI:MGI:1861607;Name=XP_006526644.1;gbkey=CDS;gene=Gbf1;product=Golgi-specific brefeldin A-resistance guanine nucleotide exchange factor 1 isoform X2;protein_id=XP_006526644.1;extra_copy_number=0
CM058259.1	Liftoff	CDS	44411019	44411244	.	+	.	ID=cds-XP_006526644.1;Parent=rna-XM_006526581.4;Dbxref=GeneID:107338,GenBank:XP_006526644.1,MGI:MGI:1861607;Name=XP_006526644.1;gbkey=CDS;gene=Gbf1;product=Golgi-specific brefeldin A-resistance guanine nucleotide exchange factor 1 isoform X2;protein_id=XP_006526644.1;extra_copy_number=0
CM058259.1	Liftoff	CDS	44411721	44411881	.	+	.	ID=cds-XP_006526644.1;Parent=rna-XM_006526581.4;Dbxref=GeneID:107338,GenBank:XP_006526644.1,MGI:MGI:1861607;Name=XP_006526644.1;gbkey=CDS;gene=Gbf1;product=Golgi-specific brefeldin A-resistance guanine nucleotide exchange factor 1 isoform X2;protein_id=XP_006526644.1;extra_copy_number=0
CM058259.1	Liftoff	CDS	44411986	44412232	.	+	.	ID=cds-XP_006526644.1;Parent=rna-XM_006526581.4;Dbxref=GeneID:107338,GenBank:XP_006526644.1,MGI:MGI:1861607;Name=XP_006526644.1;gbkey=CDS;gene=Gbf1;product=Golgi-specific brefeldin A-resistance guanine nucleotide exchange factor 1 isoform X2;protein_id=XP_006526644.1;extra_copy_number=0
CM058259.1	Liftoff	CDS	44412347	44412540	.	+	.	ID=cds-XP_006526644.1;Parent=rna-XM_006526581.4;Dbxref=GeneID:107338,GenBank:XP_006526644.1,MGI:MGI:1861607;Name=XP_006526644.1;gbkey=CDS;gene=Gbf1;product=Golgi-specific brefeldin A-resistance guanine nucleotide exchange factor 1 isoform X2;protein_id=XP_006526644.1;extra_copy_number=0
CM058259.1	Liftoff	CDS	44414844	44414994	.	+	.	ID=cds-XP_006526644.1;Parent=rna-XM_006526581.4;Dbxref=GeneID:107338,GenBank:XP_006526644.1,MGI:MGI:1861607;Name=XP_006526644.1;gbkey=CDS;gene=Gbf1;product=Golgi-specific brefeldin A-resistance guanine nucleotide exchange factor 1 isoform X2;protein_id=XP_006526644.1;extra_copy_number=0
CM058259.1	Liftoff	CDS	44415129	44415259	.	+	.	ID=cds-XP_006526644.1;Parent=rna-XM_006526581.4;Dbxref=GeneID:107338,GenBank:XP_006526644.1,MGI:MGI:1861607;Name=XP_006526644.1;gbkey=CDS;gene=Gbf1;product=Golgi-specific brefeldin A-resistance guanine nucleotide exchange factor 1 isoform X2;protein_id=XP_006526644.1;extra_copy_number=0
CM058259.1	Liftoff	CDS	44415431	44415532	.	+	.	ID=cds-XP_006526644.1;Parent=rna-XM_006526581.4;Dbxref=GeneID:107338,GenBank:XP_006526644.1,MGI:MGI:1861607;Name=XP_006526644.1;gbkey=CDS;gene=Gbf1;product=Golgi-specific brefeldin A-resistance guanine nucleotide exchange factor 1 isoform X2;protein_id=XP_006526644.1;extra_copy_number=0
CM058259.1	Liftoff	CDS	44415814	44415927	.	+	.	ID=cds-XP_006526644.1;Parent=rna-XM_006526581.4;Dbxref=GeneID:107338,GenBank:XP_006526644.1,MGI:MGI:1861607;Name=XP_006526644.1;gbkey=CDS;gene=Gbf1;product=Golgi-specific brefeldin A-resistance guanine nucleotide exchange factor 1 isoform X2;protein_id=XP_006526644.1;extra_copy_number=0
CM058259.1	Liftoff	CDS	44416059	44416239	.	+	.	ID=cds-XP_006526644.1;Parent=rna-XM_006526581.4;Dbxref=GeneID:107338,GenBank:XP_006526644.1,MGI:MGI:1861607;Name=XP_006526644.1;gbkey=CDS;gene=Gbf1;product=Golgi-specific brefeldin A-resistance guanine nucleotide exchange factor 1 isoform X2;protein_id=XP_006526644.1;extra_copy_number=0
CM058259.1	Liftoff	CDS	44416514	44416642	.	+	.	ID=cds-XP_006526644.1;Parent=rna-XM_006526581.4;Dbxref=GeneID:107338,GenBank:XP_006526644.1,MGI:MGI:1861607;Name=XP_006526644.1;gbkey=CDS;gene=Gbf1;product=Golgi-specific brefeldin A-resistance guanine nucleotide exchange factor 1 isoform X2;protein_id=XP_006526644.1;extra_copy_number=0
CM058259.1	Liftoff	CDS	44417469	44417749	.	+	.	ID=cds-XP_006526644.1;Parent=rna-XM_006526581.4;Dbxref=GeneID:107338,GenBank:XP_006526644.1,MGI:MGI:1861607;Name=XP_006526644.1;gbkey=CDS;gene=Gbf1;product=Golgi-specific brefeldin A-resistance guanine nucleotide exchange factor 1 isoform X2;protein_id=XP_006526644.1;extra_copy_number=0
CM058259.1	Liftoff	mRNA	44284357	44418319	.	+	.	ID=rna-NM_178930.3;Parent=gene-Gbf1;Dbxref=GeneID:107338,GenBank:NM_178930.3,MGI:MGI:1861607;Name=NM_178930.3;gbkey=mRNA;gene=Gbf1;product=golgi-specific brefeldin A-resistance factor 1;tag=RefSeq Select;transcript_id=NM_178930.3;matches_ref_protein=True;valid_ORF=True;extra_copy_number=0
CM058259.1	Liftoff	exon	44284357	44284591	.	+	.	ID=exon-NM_178930.3-1;Parent=rna-NM_178930.3;Dbxref=GeneID:107338,GenBank:NM_178930.3,MGI:MGI:1861607;gbkey=mRNA;gene=Gbf1;product=golgi-specific brefeldin A-resistance factor 1;tag=RefSeq Select;transcript_id=NM_178930.3;extra_copy_number=0
CM058259.1	Liftoff	exon	44295320	44295425	.	+	.	ID=exon-NM_178930.3-2;Parent=rna-NM_178930.3;Dbxref=GeneID:107338,GenBank:NM_178930.3,MGI:MGI:1861607;gbkey=mRNA;gene=Gbf1;product=golgi-specific brefeldin A-resistance factor 1;tag=RefSeq Select;transcript_id=NM_178930.3;extra_copy_number=0
CM058259.1	Liftoff	exon	44302457	44302523	.	+	.	ID=exon-NM_178930.3-3;Parent=rna-NM_178930.3;Dbxref=GeneID:107338,GenBank:NM_178930.3,MGI:MGI:1861607;gbkey=mRNA;gene=Gbf1;product=golgi-specific brefeldin A-resistance factor 1;tag=RefSeq Select;transcript_id=NM_178930.3;extra_copy_number=0
CM058259.1	Liftoff	exon	44377899	44378030	.	+	.	ID=exon-NM_178930.3-4;Parent=rna-NM_178930.3;Dbxref=GeneID:107338,GenBank:NM_178930.3,MGI:MGI:1861607;gbkey=mRNA;gene=Gbf1;product=golgi-specific brefeldin A-resistance factor 1;tag=RefSeq Select;transcript_id=NM_178930.3;extra_copy_number=0
CM058259.1	Liftoff	exon	44383924	44384042	.	+	.	ID=exon-NM_178930.3-5;Parent=rna-NM_178930.3;Dbxref=GeneID:107338,GenBank:NM_178930.3,MGI:MGI:1861607;gbkey=mRNA;gene=Gbf1;product=golgi-specific brefeldin A-resistance factor 1;tag=RefSeq Select;transcript_id=NM_178930.3;extra_copy_number=0
CM058259.1	Liftoff	exon	44385797	44385905	.	+	.	ID=exon-NM_178930.3-6;Parent=rna-NM_178930.3;Dbxref=GeneID:107338,GenBank:NM_178930.3,MGI:MGI:1861607;gbkey=mRNA;gene=Gbf1;product=golgi-specific brefeldin A-resistance factor 1;tag=RefSeq Select;transcript_id=NM_178930.3;extra_copy_number=0
CM058259.1	Liftoff	exon	44386367	44386427	.	+	.	ID=exon-NM_178930.3-7;Parent=rna-NM_178930.3;Dbxref=GeneID:107338,GenBank:NM_178930.3,MGI:MGI:1861607;gbkey=mRNA;gene=Gbf1;product=golgi-specific brefeldin A-resistance factor 1;tag=RefSeq Select;transcript_id=NM_178930.3;extra_copy_number=0
CM058259.1	Liftoff	exon	44387463	44387517	.	+	.	ID=exon-NM_178930.3-8;Parent=rna-NM_178930.3;Dbxref=GeneID:107338,GenBank:NM_178930.3,MGI:MGI:1861607;gbkey=mRNA;gene=Gbf1;product=golgi-specific brefeldin A-resistance factor 1;tag=RefSeq Select;transcript_id=NM_178930.3;extra_copy_number=0
CM058259.1	Liftoff	exon	44390914	44391061	.	+	.	ID=exon-NM_178930.3-9;Parent=rna-NM_178930.3;Dbxref=GeneID:107338,GenBank:NM_178930.3,MGI:MGI:1861607;gbkey=mRNA;gene=Gbf1;product=golgi-specific brefeldin A-resistance factor 1;tag=RefSeq Select;transcript_id=NM_178930.3;extra_copy_number=0
CM058259.1	Liftoff	exon	44391383	44391606	.	+	.	ID=exon-NM_178930.3-10;Parent=rna-NM_178930.3;Dbxref=GeneID:107338,GenBank:NM_178930.3,MGI:MGI:1861607;gbkey=mRNA;gene=Gbf1;product=golgi-specific brefeldin A-resistance factor 1;tag=RefSeq Select;transcript_id=NM_178930.3;extra_copy_number=0
CM058259.1	Liftoff	exon	44392523	44392688	.	+	.	ID=exon-NM_178930.3-11;Parent=rna-NM_178930.3;Dbxref=GeneID:107338,GenBank:NM_178930.3,MGI:MGI:1861607;gbkey=mRNA;gene=Gbf1;product=golgi-specific brefeldin A-resistance factor 1;tag=RefSeq Select;transcript_id=NM_178930.3;extra_copy_number=0
CM058259.1	Liftoff	exon	44393431	44393642	.	+	.	ID=exon-NM_178930.3-12;Parent=rna-NM_178930.3;Dbxref=GeneID:107338,GenBank:NM_178930.3,MGI:MGI:1861607;gbkey=mRNA;gene=Gbf1;product=golgi-specific brefeldin A-resistance factor 1;tag=RefSeq Select;transcript_id=NM_178930.3;extra_copy_number=0
CM058259.1	Liftoff	exon	44394244	44394342	.	+	.	ID=exon-NM_178930.3-13;Parent=rna-NM_178930.3;Dbxref=GeneID:107338,GenBank:NM_178930.3,MGI:MGI:1861607;gbkey=mRNA;gene=Gbf1;product=golgi-specific brefeldin A-resistance factor 1;tag=RefSeq Select;transcript_id=NM_178930.3;extra_copy_number=0
CM058259.1	Liftoff	exon	44396589	44396783	.	+	.	ID=exon-NM_178930.3-14;Parent=rna-NM_178930.3;Dbxref=GeneID:107338,GenBank:NM_178930.3,MGI:MGI:1861607;gbkey=mRNA;gene=Gbf1;product=golgi-specific brefeldin A-resistance factor 1;tag=RefSeq Select;transcript_id=NM_178930.3;extra_copy_number=0
CM058259.1	Liftoff	exon	44396988	44397177	.	+	.	ID=exon-NM_178930.3-15;Parent=rna-NM_178930.3;Dbxref=GeneID:107338,GenBank:NM_178930.3,MGI:MGI:1861607;gbkey=mRNA;gene=Gbf1;product=golgi-specific brefeldin A-resistance factor 1;tag=RefSeq Select;transcript_id=NM_178930.3;extra_copy_number=0
CM058259.1	Liftoff	exon	44397397	44397537	.	+	.	ID=exon-NM_178930.3-16;Parent=rna-NM_178930.3;Dbxref=GeneID:107338,GenBank:NM_178930.3,MGI:MGI:1861607;gbkey=mRNA;gene=Gbf1;product=golgi-specific brefeldin A-resistance factor 1;tag=RefSeq Select;transcript_id=NM_178930.3;extra_copy_number=0
CM058259.1	Liftoff	exon	44397835	44397923	.	+	.	ID=exon-NM_178930.3-17;Parent=rna-NM_178930.3;Dbxref=GeneID:107338,GenBank:NM_178930.3,MGI:MGI:1861607;gbkey=mRNA;gene=Gbf1;product=golgi-specific brefeldin A-resistance factor 1;tag=RefSeq Select;transcript_id=NM_178930.3;extra_copy_number=0
CM058259.1	Liftoff	exon	44399013	44399215	.	+	.	ID=exon-NM_178930.3-18;Parent=rna-NM_178930.3;Dbxref=GeneID:107338,GenBank:NM_178930.3,MGI:MGI:1861607;gbkey=mRNA;gene=Gbf1;product=golgi-specific brefeldin A-resistance factor 1;tag=RefSeq Select;transcript_id=NM_178930.3;extra_copy_number=0
CM058259.1	Liftoff	exon	44399803	44399926	.	+	.	ID=exon-NM_178930.3-19;Parent=rna-NM_178930.3;Dbxref=GeneID:107338,GenBank:NM_178930.3,MGI:MGI:1861607;gbkey=mRNA;gene=Gbf1;product=golgi-specific brefeldin A-resistance factor 1;tag=RefSeq Select;transcript_id=NM_178930.3;extra_copy_number=0
CM058259.1	Liftoff	exon	44400201	44400326	.	+	.	ID=exon-NM_178930.3-20;Parent=rna-NM_178930.3;Dbxref=GeneID:107338,GenBank:NM_178930.3,MGI:MGI:1861607;gbkey=mRNA;gene=Gbf1;product=golgi-specific brefeldin A-resistance factor 1;tag=RefSeq Select;transcript_id=NM_178930.3;extra_copy_number=0
CM058259.1	Liftoff	exon	44400589	44400671	.	+	.	ID=exon-NM_178930.3-21;Parent=rna-NM_178930.3;Dbxref=GeneID:107338,GenBank:NM_178930.3,MGI:MGI:1861607;gbkey=mRNA;gene=Gbf1;product=golgi-specific brefeldin A-resistance factor 1;tag=RefSeq Select;transcript_id=NM_178930.3;extra_copy_number=0
CM058259.1	Liftoff	exon	44401555	44401791	.	+	.	ID=exon-NM_178930.3-22;Parent=rna-NM_178930.3;Dbxref=GeneID:107338,GenBank:NM_178930.3,MGI:MGI:1861607;gbkey=mRNA;gene=Gbf1;product=golgi-specific brefeldin A-resistance factor 1;tag=RefSeq Select;transcript_id=NM_178930.3;extra_copy_number=0
CM058259.1	Liftoff	exon	44402068	44402161	.	+	.	ID=exon-NM_178930.3-23;Parent=rna-NM_178930.3;Dbxref=GeneID:107338,GenBank:NM_178930.3,MGI:MGI:1861607;gbkey=mRNA;gene=Gbf1;product=golgi-specific brefeldin A-resistance factor 1;tag=RefSeq Select;transcript_id=NM_178930.3;extra_copy_number=0
CM058259.1	Liftoff	exon	44402484	44402660	.	+	.	ID=exon-NM_178930.3-24;Parent=rna-NM_178930.3;Dbxref=GeneID:107338,GenBank:NM_178930.3,MGI:MGI:1861607;gbkey=mRNA;gene=Gbf1;product=golgi-specific brefeldin A-resistance factor 1;tag=RefSeq Select;transcript_id=NM_178930.3;extra_copy_number=0
CM058259.1	Liftoff	exon	44403365	44403429	.	+	.	ID=exon-NM_178930.3-25;Parent=rna-NM_178930.3;Dbxref=GeneID:107338,GenBank:NM_178930.3,MGI:MGI:1861607;gbkey=mRNA;gene=Gbf1;product=golgi-specific brefeldin A-resistance factor 1;tag=RefSeq Select;transcript_id=NM_178930.3;extra_copy_number=0
CM058259.1	Liftoff	exon	44403517	44403640	.	+	.	ID=exon-NM_178930.3-26;Parent=rna-NM_178930.3;Dbxref=GeneID:107338,GenBank:NM_178930.3,MGI:MGI:1861607;gbkey=mRNA;gene=Gbf1;product=golgi-specific brefeldin A-resistance factor 1;tag=RefSeq Select;transcript_id=NM_178930.3;extra_copy_number=0
CM058259.1	Liftoff	exon	44403796	44403867	.	+	.	ID=exon-NM_178930.3-27;Parent=rna-NM_178930.3;Dbxref=GeneID:107338,GenBank:NM_178930.3,MGI:MGI:1861607;gbkey=mRNA;gene=Gbf1;product=golgi-specific brefeldin A-resistance factor 1;tag=RefSeq Select;transcript_id=NM_178930.3;extra_copy_number=0
CM058259.1	Liftoff	exon	44403985	44404079	.	+	.	ID=exon-NM_178930.3-28;Parent=rna-NM_178930.3;Dbxref=GeneID:107338,GenBank:NM_178930.3,MGI:MGI:1861607;gbkey=mRNA;gene=Gbf1;product=golgi-specific brefeldin A-resistance factor 1;tag=RefSeq Select;transcript_id=NM_178930.3;extra_copy_number=0
CM058259.1	Liftoff	exon	44404311	44404464	.	+	.	ID=exon-NM_178930.3-29;Parent=rna-NM_178930.3;Dbxref=GeneID:107338,GenBank:NM_178930.3,MGI:MGI:1861607;gbkey=mRNA;gene=Gbf1;product=golgi-specific brefeldin A-resistance factor 1;tag=RefSeq Select;transcript_id=NM_178930.3;extra_copy_number=0
CM058259.1	Liftoff	exon	44411019	44411244	.	+	.	ID=exon-NM_178930.3-30;Parent=rna-NM_178930.3;Dbxref=GeneID:107338,GenBank:NM_178930.3,MGI:MGI:1861607;gbkey=mRNA;gene=Gbf1;product=golgi-specific brefeldin A-resistance factor 1;tag=RefSeq Select;transcript_id=NM_178930.3;extra_copy_number=0
CM058259.1	Liftoff	exon	44411721	44411881	.	+	.	ID=exon-NM_178930.3-31;Parent=rna-NM_178930.3;Dbxref=GeneID:107338,GenBank:NM_178930.3,MGI:MGI:1861607;gbkey=mRNA;gene=Gbf1;product=golgi-specific brefeldin A-resistance factor 1;tag=RefSeq Select;transcript_id=NM_178930.3;extra_copy_number=0
CM058259.1	Liftoff	exon	44411986	44412232	.	+	.	ID=exon-NM_178930.3-32;Parent=rna-NM_178930.3;Dbxref=GeneID:107338,GenBank:NM_178930.3,MGI:MGI:1861607;gbkey=mRNA;gene=Gbf1;product=golgi-specific brefeldin A-resistance factor 1;tag=RefSeq Select;transcript_id=NM_178930.3;extra_copy_number=0
CM058259.1	Liftoff	exon	44412347	44412552	.	+	.	ID=exon-NM_178930.3-33;Parent=rna-NM_178930.3;Dbxref=GeneID:107338,GenBank:NM_178930.3,MGI:MGI:1861607;gbkey=mRNA;gene=Gbf1;product=golgi-specific brefeldin A-resistance factor 1;tag=RefSeq Select;transcript_id=NM_178930.3;extra_copy_number=0
CM058259.1	Liftoff	exon	44414844	44414994	.	+	.	ID=exon-NM_178930.3-34;Parent=rna-NM_178930.3;Dbxref=GeneID:107338,GenBank:NM_178930.3,MGI:MGI:1861607;gbkey=mRNA;gene=Gbf1;product=golgi-specific brefeldin A-resistance factor 1;tag=RefSeq Select;transcript_id=NM_178930.3;extra_copy_number=0
CM058259.1	Liftoff	exon	44415129	44415259	.	+	.	ID=exon-NM_178930.3-35;Parent=rna-NM_178930.3;Dbxref=GeneID:107338,GenBank:NM_178930.3,MGI:MGI:1861607;gbkey=mRNA;gene=Gbf1;product=golgi-specific brefeldin A-resistance factor 1;tag=RefSeq Select;transcript_id=NM_178930.3;extra_copy_number=0
CM058259.1	Liftoff	exon	44415431	44415532	.	+	.	ID=exon-NM_178930.3-36;Parent=rna-NM_178930.3;Dbxref=GeneID:107338,GenBank:NM_178930.3,MGI:MGI:1861607;gbkey=mRNA;gene=Gbf1;product=golgi-specific brefeldin A-resistance factor 1;tag=RefSeq Select;transcript_id=NM_178930.3;extra_copy_number=0
CM058259.1	Liftoff	exon	44415814	44415927	.	+	.	ID=exon-NM_178930.3-37;Parent=rna-NM_178930.3;Dbxref=GeneID:107338,GenBank:NM_178930.3,MGI:MGI:1861607;gbkey=mRNA;gene=Gbf1;product=golgi-specific brefeldin A-resistance factor 1;tag=RefSeq Select;transcript_id=NM_178930.3;extra_copy_number=0
CM058259.1	Liftoff	exon	44416059	44416239	.	+	.	ID=exon-NM_178930.3-38;Parent=rna-NM_178930.3;Dbxref=GeneID:107338,GenBank:NM_178930.3,MGI:MGI:1861607;gbkey=mRNA;gene=Gbf1;product=golgi-specific brefeldin A-resistance factor 1;tag=RefSeq Select;transcript_id=NM_178930.3;extra_copy_number=0
CM058259.1	Liftoff	exon	44416514	44416642	.	+	.	ID=exon-NM_178930.3-39;Parent=rna-NM_178930.3;Dbxref=GeneID:107338,GenBank:NM_178930.3,MGI:MGI:1861607;gbkey=mRNA;gene=Gbf1;product=golgi-specific brefeldin A-resistance factor 1;tag=RefSeq Select;transcript_id=NM_178930.3;extra_copy_number=0
CM058259.1	Liftoff	exon	44417469	44418319	.	+	.	ID=exon-NM_178930.3-40;Parent=rna-NM_178930.3;Dbxref=GeneID:107338,GenBank:NM_178930.3,MGI:MGI:1861607;gbkey=mRNA;gene=Gbf1;product=golgi-specific brefeldin A-resistance factor 1;tag=RefSeq Select;transcript_id=NM_178930.3;extra_copy_number=0
CM058259.1	Liftoff	CDS	44295330	44295425	.	+	.	ID=cds-NP_849261.2;Parent=rna-NM_178930.3;Dbxref=CCDS:CCDS29873.1,GeneID:107338,GenBank:NP_849261.2,MGI:MGI:1861607;Name=NP_849261.2;gbkey=CDS;gene=Gbf1;product=Golgi-specific brefeldin A-resistance guanine nucleotide exchange factor 1;protein_id=NP_849261.2;tag=RefSeq Select;extra_copy_number=0
CM058259.1	Liftoff	CDS	44302457	44302523	.	+	.	ID=cds-NP_849261.2;Parent=rna-NM_178930.3;Dbxref=CCDS:CCDS29873.1,GeneID:107338,GenBank:NP_849261.2,MGI:MGI:1861607;Name=NP_849261.2;gbkey=CDS;gene=Gbf1;product=Golgi-specific brefeldin A-resistance guanine nucleotide exchange factor 1;protein_id=NP_849261.2;tag=RefSeq Select;extra_copy_number=0
CM058259.1	Liftoff	CDS	44377899	44378030	.	+	.	ID=cds-NP_849261.2;Parent=rna-NM_178930.3;Dbxref=CCDS:CCDS29873.1,GeneID:107338,GenBank:NP_849261.2,MGI:MGI:1861607;Name=NP_849261.2;gbkey=CDS;gene=Gbf1;product=Golgi-specific brefeldin A-resistance guanine nucleotide exchange factor 1;protein_id=NP_849261.2;tag=RefSeq Select;extra_copy_number=0
CM058259.1	Liftoff	CDS	44383924	44384042	.	+	.	ID=cds-NP_849261.2;Parent=rna-NM_178930.3;Dbxref=CCDS:CCDS29873.1,GeneID:107338,GenBank:NP_849261.2,MGI:MGI:1861607;Name=NP_849261.2;gbkey=CDS;gene=Gbf1;product=Golgi-specific brefeldin A-resistance guanine nucleotide exchange factor 1;protein_id=NP_849261.2;tag=RefSeq Select;extra_copy_number=0
CM058259.1	Liftoff	CDS	44385797	44385905	.	+	.	ID=cds-NP_849261.2;Parent=rna-NM_178930.3;Dbxref=CCDS:CCDS29873.1,GeneID:107338,GenBank:NP_849261.2,MGI:MGI:1861607;Name=NP_849261.2;gbkey=CDS;gene=Gbf1;product=Golgi-specific brefeldin A-resistance guanine nucleotide exchange factor 1;protein_id=NP_849261.2;tag=RefSeq Select;extra_copy_number=0
CM058259.1	Liftoff	CDS	44386367	44386427	.	+	.	ID=cds-NP_849261.2;Parent=rna-NM_178930.3;Dbxref=CCDS:CCDS29873.1,GeneID:107338,GenBank:NP_849261.2,MGI:MGI:1861607;Name=NP_849261.2;gbkey=CDS;gene=Gbf1;product=Golgi-specific brefeldin A-resistance guanine nucleotide exchange factor 1;protein_id=NP_849261.2;tag=RefSeq Select;extra_copy_number=0
CM058259.1	Liftoff	CDS	44387463	44387517	.	+	.	ID=cds-NP_849261.2;Parent=rna-NM_178930.3;Dbxref=CCDS:CCDS29873.1,GeneID:107338,GenBank:NP_849261.2,MGI:MGI:1861607;Name=NP_849261.2;gbkey=CDS;gene=Gbf1;product=Golgi-specific brefeldin A-resistance guanine nucleotide exchange factor 1;protein_id=NP_849261.2;tag=RefSeq Select;extra_copy_number=0
CM058259.1	Liftoff	CDS	44390914	44391061	.	+	.	ID=cds-NP_849261.2;Parent=rna-NM_178930.3;Dbxref=CCDS:CCDS29873.1,GeneID:107338,GenBank:NP_849261.2,MGI:MGI:1861607;Name=NP_849261.2;gbkey=CDS;gene=Gbf1;product=Golgi-specific brefeldin A-resistance guanine nucleotide exchange factor 1;protein_id=NP_849261.2;tag=RefSeq Select;extra_copy_number=0
CM058259.1	Liftoff	CDS	44391383	44391606	.	+	.	ID=cds-NP_849261.2;Parent=rna-NM_178930.3;Dbxref=CCDS:CCDS29873.1,GeneID:107338,GenBank:NP_849261.2,MGI:MGI:1861607;Name=NP_849261.2;gbkey=CDS;gene=Gbf1;product=Golgi-specific brefeldin A-resistance guanine nucleotide exchange factor 1;protein_id=NP_849261.2;tag=RefSeq Select;extra_copy_number=0
CM058259.1	Liftoff	CDS	44392523	44392688	.	+	.	ID=cds-NP_849261.2;Parent=rna-NM_178930.3;Dbxref=CCDS:CCDS29873.1,GeneID:107338,GenBank:NP_849261.2,MGI:MGI:1861607;Name=NP_849261.2;gbkey=CDS;gene=Gbf1;product=Golgi-specific brefeldin A-resistance guanine nucleotide exchange factor 1;protein_id=NP_849261.2;tag=RefSeq Select;extra_copy_number=0
CM058259.1	Liftoff	CDS	44393431	44393642	.	+	.	ID=cds-NP_849261.2;Parent=rna-NM_178930.3;Dbxref=CCDS:CCDS29873.1,GeneID:107338,GenBank:NP_849261.2,MGI:MGI:1861607;Name=NP_849261.2;gbkey=CDS;gene=Gbf1;product=Golgi-specific brefeldin A-resistance guanine nucleotide exchange factor 1;protein_id=NP_849261.2;tag=RefSeq Select;extra_copy_number=0
CM058259.1	Liftoff	CDS	44394244	44394342	.	+	.	ID=cds-NP_849261.2;Parent=rna-NM_178930.3;Dbxref=CCDS:CCDS29873.1,GeneID:107338,GenBank:NP_849261.2,MGI:MGI:1861607;Name=NP_849261.2;gbkey=CDS;gene=Gbf1;product=Golgi-specific brefeldin A-resistance guanine nucleotide exchange factor 1;protein_id=NP_849261.2;tag=RefSeq Select;extra_copy_number=0
CM058259.1	Liftoff	CDS	44396589	44396783	.	+	.	ID=cds-NP_849261.2;Parent=rna-NM_178930.3;Dbxref=CCDS:CCDS29873.1,GeneID:107338,GenBank:NP_849261.2,MGI:MGI:1861607;Name=NP_849261.2;gbkey=CDS;gene=Gbf1;product=Golgi-specific brefeldin A-resistance guanine nucleotide exchange factor 1;protein_id=NP_849261.2;tag=RefSeq Select;extra_copy_number=0
CM058259.1	Liftoff	CDS	44396988	44397177	.	+	.	ID=cds-NP_849261.2;Parent=rna-NM_178930.3;Dbxref=CCDS:CCDS29873.1,GeneID:107338,GenBank:NP_849261.2,MGI:MGI:1861607;Name=NP_849261.2;gbkey=CDS;gene=Gbf1;product=Golgi-specific brefeldin A-resistance guanine nucleotide exchange factor 1;protein_id=NP_849261.2;tag=RefSeq Select;extra_copy_number=0
CM058259.1	Liftoff	CDS	44397397	44397537	.	+	.	ID=cds-NP_849261.2;Parent=rna-NM_178930.3;Dbxref=CCDS:CCDS29873.1,GeneID:107338,GenBank:NP_849261.2,MGI:MGI:1861607;Name=NP_849261.2;gbkey=CDS;gene=Gbf1;product=Golgi-specific brefeldin A-resistance guanine nucleotide exchange factor 1;protein_id=NP_849261.2;tag=RefSeq Select;extra_copy_number=0
CM058259.1	Liftoff	CDS	44397835	44397923	.	+	.	ID=cds-NP_849261.2;Parent=rna-NM_178930.3;Dbxref=CCDS:CCDS29873.1,GeneID:107338,GenBank:NP_849261.2,MGI:MGI:1861607;Name=NP_849261.2;gbkey=CDS;gene=Gbf1;product=Golgi-specific brefeldin A-resistance guanine nucleotide exchange factor 1;protein_id=NP_849261.2;tag=RefSeq Select;extra_copy_number=0
CM058259.1	Liftoff	CDS	44399013	44399215	.	+	.	ID=cds-NP_849261.2;Parent=rna-NM_178930.3;Dbxref=CCDS:CCDS29873.1,GeneID:107338,GenBank:NP_849261.2,MGI:MGI:1861607;Name=NP_849261.2;gbkey=CDS;gene=Gbf1;product=Golgi-specific brefeldin A-resistance guanine nucleotide exchange factor 1;protein_id=NP_849261.2;tag=RefSeq Select;extra_copy_number=0
CM058259.1	Liftoff	CDS	44399803	44399926	.	+	.	ID=cds-NP_849261.2;Parent=rna-NM_178930.3;Dbxref=CCDS:CCDS29873.1,GeneID:107338,GenBank:NP_849261.2,MGI:MGI:1861607;Name=NP_849261.2;gbkey=CDS;gene=Gbf1;product=Golgi-specific brefeldin A-resistance guanine nucleotide exchange factor 1;protein_id=NP_849261.2;tag=RefSeq Select;extra_copy_number=0
CM058259.1	Liftoff	CDS	44400201	44400326	.	+	.	ID=cds-NP_849261.2;Parent=rna-NM_178930.3;Dbxref=CCDS:CCDS29873.1,GeneID:107338,GenBank:NP_849261.2,MGI:MGI:1861607;Name=NP_849261.2;gbkey=CDS;gene=Gbf1;product=Golgi-specific brefeldin A-resistance guanine nucleotide exchange factor 1;protein_id=NP_849261.2;tag=RefSeq Select;extra_copy_number=0
CM058259.1	Liftoff	CDS	44400589	44400671	.	+	.	ID=cds-NP_849261.2;Parent=rna-NM_178930.3;Dbxref=CCDS:CCDS29873.1,GeneID:107338,GenBank:NP_849261.2,MGI:MGI:1861607;Name=NP_849261.2;gbkey=CDS;gene=Gbf1;product=Golgi-specific brefeldin A-resistance guanine nucleotide exchange factor 1;protein_id=NP_849261.2;tag=RefSeq Select;extra_copy_number=0
CM058259.1	Liftoff	CDS	44401555	44401791	.	+	.	ID=cds-NP_849261.2;Parent=rna-NM_178930.3;Dbxref=CCDS:CCDS29873.1,GeneID:107338,GenBank:NP_849261.2,MGI:MGI:1861607;Name=NP_849261.2;gbkey=CDS;gene=Gbf1;product=Golgi-specific brefeldin A-resistance guanine nucleotide exchange factor 1;protein_id=NP_849261.2;tag=RefSeq Select;extra_copy_number=0
CM058259.1	Liftoff	CDS	44402068	44402161	.	+	.	ID=cds-NP_849261.2;Parent=rna-NM_178930.3;Dbxref=CCDS:CCDS29873.1,GeneID:107338,GenBank:NP_849261.2,MGI:MGI:1861607;Name=NP_849261.2;gbkey=CDS;gene=Gbf1;product=Golgi-specific brefeldin A-resistance guanine nucleotide exchange factor 1;protein_id=NP_849261.2;tag=RefSeq Select;extra_copy_number=0
CM058259.1	Liftoff	CDS	44402484	44402660	.	+	.	ID=cds-NP_849261.2;Parent=rna-NM_178930.3;Dbxref=CCDS:CCDS29873.1,GeneID:107338,GenBank:NP_849261.2,MGI:MGI:1861607;Name=NP_849261.2;gbkey=CDS;gene=Gbf1;product=Golgi-specific brefeldin A-resistance guanine nucleotide exchange factor 1;protein_id=NP_849261.2;tag=RefSeq Select;extra_copy_number=0
CM058259.1	Liftoff	CDS	44403365	44403429	.	+	.	ID=cds-NP_849261.2;Parent=rna-NM_178930.3;Dbxref=CCDS:CCDS29873.1,GeneID:107338,GenBank:NP_849261.2,MGI:MGI:1861607;Name=NP_849261.2;gbkey=CDS;gene=Gbf1;product=Golgi-specific brefeldin A-resistance guanine nucleotide exchange factor 1;protein_id=NP_849261.2;tag=RefSeq Select;extra_copy_number=0
CM058259.1	Liftoff	CDS	44403517	44403640	.	+	.	ID=cds-NP_849261.2;Parent=rna-NM_178930.3;Dbxref=CCDS:CCDS29873.1,GeneID:107338,GenBank:NP_849261.2,MGI:MGI:1861607;Name=NP_849261.2;gbkey=CDS;gene=Gbf1;product=Golgi-specific brefeldin A-resistance guanine nucleotide exchange factor 1;protein_id=NP_849261.2;tag=RefSeq Select;extra_copy_number=0
CM058259.1	Liftoff	CDS	44403796	44403867	.	+	.	ID=cds-NP_849261.2;Parent=rna-NM_178930.3;Dbxref=CCDS:CCDS29873.1,GeneID:107338,GenBank:NP_849261.2,MGI:MGI:1861607;Name=NP_849261.2;gbkey=CDS;gene=Gbf1;product=Golgi-specific brefeldin A-resistance guanine nucleotide exchange factor 1;protein_id=NP_849261.2;tag=RefSeq Select;extra_copy_number=0
CM058259.1	Liftoff	CDS	44403985	44404079	.	+	.	ID=cds-NP_849261.2;Parent=rna-NM_178930.3;Dbxref=CCDS:CCDS29873.1,GeneID:107338,GenBank:NP_849261.2,MGI:MGI:1861607;Name=NP_849261.2;gbkey=CDS;gene=Gbf1;product=Golgi-specific brefeldin A-resistance guanine nucleotide exchange factor 1;protein_id=NP_849261.2;tag=RefSeq Select;extra_copy_number=0
CM058259.1	Liftoff	CDS	44404311	44404464	.	+	.	ID=cds-NP_849261.2;Parent=rna-NM_178930.3;Dbxref=CCDS:CCDS29873.1,GeneID:107338,GenBank:NP_849261.2,MGI:MGI:1861607;Name=NP_849261.2;gbkey=CDS;gene=Gbf1;product=Golgi-specific brefeldin A-resistance guanine nucleotide exchange factor 1;protein_id=NP_849261.2;tag=RefSeq Select;extra_copy_number=0
CM058259.1	Liftoff	CDS	44411019	44411244	.	+	.	ID=cds-NP_849261.2;Parent=rna-NM_178930.3;Dbxref=CCDS:CCDS29873.1,GeneID:107338,GenBank:NP_849261.2,MGI:MGI:1861607;Name=NP_849261.2;gbkey=CDS;gene=Gbf1;product=Golgi-specific brefeldin A-resistance guanine nucleotide exchange factor 1;protein_id=NP_849261.2;tag=RefSeq Select;extra_copy_number=0
CM058259.1	Liftoff	CDS	44411721	44411881	.	+	.	ID=cds-NP_849261.2;Parent=rna-NM_178930.3;Dbxref=CCDS:CCDS29873.1,GeneID:107338,GenBank:NP_849261.2,MGI:MGI:1861607;Name=NP_849261.2;gbkey=CDS;gene=Gbf1;product=Golgi-specific brefeldin A-resistance guanine nucleotide exchange factor 1;protein_id=NP_849261.2;tag=RefSeq Select;extra_copy_number=0
CM058259.1	Liftoff	CDS	44411986	44412232	.	+	.	ID=cds-NP_849261.2;Parent=rna-NM_178930.3;Dbxref=CCDS:CCDS29873.1,GeneID:107338,GenBank:NP_849261.2,MGI:MGI:1861607;Name=NP_849261.2;gbkey=CDS;gene=Gbf1;product=Golgi-specific brefeldin A-resistance guanine nucleotide exchange factor 1;protein_id=NP_849261.2;tag=RefSeq Select;extra_copy_number=0
CM058259.1	Liftoff	CDS	44412347	44412552	.	+	.	ID=cds-NP_849261.2;Parent=rna-NM_178930.3;Dbxref=CCDS:CCDS29873.1,GeneID:107338,GenBank:NP_849261.2,MGI:MGI:1861607;Name=NP_849261.2;gbkey=CDS;gene=Gbf1;product=Golgi-specific brefeldin A-resistance guanine nucleotide exchange factor 1;protein_id=NP_849261.2;tag=RefSeq Select;extra_copy_number=0
CM058259.1	Liftoff	CDS	44414844	44414994	.	+	.	ID=cds-NP_849261.2;Parent=rna-NM_178930.3;Dbxref=CCDS:CCDS29873.1,GeneID:107338,GenBank:NP_849261.2,MGI:MGI:1861607;Name=NP_849261.2;gbkey=CDS;gene=Gbf1;product=Golgi-specific brefeldin A-resistance guanine nucleotide exchange factor 1;protein_id=NP_849261.2;tag=RefSeq Select;extra_copy_number=0
CM058259.1	Liftoff	CDS	44415129	44415259	.	+	.	ID=cds-NP_849261.2;Parent=rna-NM_178930.3;Dbxref=CCDS:CCDS29873.1,GeneID:107338,GenBank:NP_849261.2,MGI:MGI:1861607;Name=NP_849261.2;gbkey=CDS;gene=Gbf1;product=Golgi-specific brefeldin A-resistance guanine nucleotide exchange factor 1;protein_id=NP_849261.2;tag=RefSeq Select;extra_copy_number=0
CM058259.1	Liftoff	CDS	44415431	44415532	.	+	.	ID=cds-NP_849261.2;Parent=rna-NM_178930.3;Dbxref=CCDS:CCDS29873.1,GeneID:107338,GenBank:NP_849261.2,MGI:MGI:1861607;Name=NP_849261.2;gbkey=CDS;gene=Gbf1;product=Golgi-specific brefeldin A-resistance guanine nucleotide exchange factor 1;protein_id=NP_849261.2;tag=RefSeq Select;extra_copy_number=0
CM058259.1	Liftoff	CDS	44415814	44415927	.	+	.	ID=cds-NP_849261.2;Parent=rna-NM_178930.3;Dbxref=CCDS:CCDS29873.1,GeneID:107338,GenBank:NP_849261.2,MGI:MGI:1861607;Name=NP_849261.2;gbkey=CDS;gene=Gbf1;product=Golgi-specific brefeldin A-resistance guanine nucleotide exchange factor 1;protein_id=NP_849261.2;tag=RefSeq Select;extra_copy_number=0
CM058259.1	Liftoff	CDS	44416059	44416239	.	+	.	ID=cds-NP_849261.2;Parent=rna-NM_178930.3;Dbxref=CCDS:CCDS29873.1,GeneID:107338,GenBank:NP_849261.2,MGI:MGI:1861607;Name=NP_849261.2;gbkey=CDS;gene=Gbf1;product=Golgi-specific brefeldin A-resistance guanine nucleotide exchange factor 1;protein_id=NP_849261.2;tag=RefSeq Select;extra_copy_number=0
CM058259.1	Liftoff	CDS	44416514	44416642	.	+	.	ID=cds-NP_849261.2;Parent=rna-NM_178930.3;Dbxref=CCDS:CCDS29873.1,GeneID:107338,GenBank:NP_849261.2,MGI:MGI:1861607;Name=NP_849261.2;gbkey=CDS;gene=Gbf1;product=Golgi-specific brefeldin A-resistance guanine nucleotide exchange factor 1;protein_id=NP_849261.2;tag=RefSeq Select;extra_copy_number=0
CM058259.1	Liftoff	CDS	44417469	44417749	.	+	.	ID=cds-NP_849261.2;Parent=rna-NM_178930.3;Dbxref=CCDS:CCDS29873.1,GeneID:107338,GenBank:NP_849261.2,MGI:MGI:1861607;Name=NP_849261.2;gbkey=CDS;gene=Gbf1;product=Golgi-specific brefeldin A-resistance guanine nucleotide exchange factor 1;protein_id=NP_849261.2;tag=RefSeq Select;extra_copy_number=0
CM058259.1	Liftoff	mRNA	44399628	44418319	.	+	.	ID=rna-XM_006526583.3;Parent=gene-Gbf1;Dbxref=GeneID:107338,GenBank:XM_006526583.3,MGI:MGI:1861607;Name=XM_006526583.3;gbkey=mRNA;gene=Gbf1;model_evidence=Supporting evidence includes similarity to: 3 mRNAs%2C 80 ESTs%2C 3 Proteins%2C 938 long SRA reads%2C and 100%25 coverage of the annotated genomic feature by RNAseq alignments%2C including 2 samples with support for all annotated introns;product=golgi-specific brefeldin A-resistance factor 1%2C transcript variant X4;transcript_id=XM_006526583.3;matches_ref_protein=True;valid_ORF=True;extra_copy_number=0
CM058259.1	Liftoff	exon	44399628	44399706	.	+	.	ID=exon-XM_006526583.3-1;Parent=rna-XM_006526583.3;Dbxref=GeneID:107338,GenBank:XM_006526583.3,MGI:MGI:1861607;gbkey=mRNA;gene=Gbf1;product=golgi-specific brefeldin A-resistance factor 1%2C transcript variant X4;transcript_id=XM_006526583.3;extra_copy_number=0
CM058259.1	Liftoff	exon	44399803	44399926	.	+	.	ID=exon-XM_006526583.3-2;Parent=rna-XM_006526583.3;Dbxref=GeneID:107338,GenBank:XM_006526583.3,MGI:MGI:1861607;gbkey=mRNA;gene=Gbf1;product=golgi-specific brefeldin A-resistance factor 1%2C transcript variant X4;transcript_id=XM_006526583.3;extra_copy_number=0
CM058259.1	Liftoff	exon	44400201	44400326	.	+	.	ID=exon-XM_006526583.3-3;Parent=rna-XM_006526583.3;Dbxref=GeneID:107338,GenBank:XM_006526583.3,MGI:MGI:1861607;gbkey=mRNA;gene=Gbf1;product=golgi-specific brefeldin A-resistance factor 1%2C transcript variant X4;transcript_id=XM_006526583.3;extra_copy_number=0
CM058259.1	Liftoff	exon	44400589	44400671	.	+	.	ID=exon-XM_006526583.3-4;Parent=rna-XM_006526583.3;Dbxref=GeneID:107338,GenBank:XM_006526583.3,MGI:MGI:1861607;gbkey=mRNA;gene=Gbf1;product=golgi-specific brefeldin A-resistance factor 1%2C transcript variant X4;transcript_id=XM_006526583.3;extra_copy_number=0
CM058259.1	Liftoff	exon	44401555	44401791	.	+	.	ID=exon-XM_006526583.3-5;Parent=rna-XM_006526583.3;Dbxref=GeneID:107338,GenBank:XM_006526583.3,MGI:MGI:1861607;gbkey=mRNA;gene=Gbf1;product=golgi-specific brefeldin A-resistance factor 1%2C transcript variant X4;transcript_id=XM_006526583.3;extra_copy_number=0
CM058259.1	Liftoff	exon	44402068	44402161	.	+	.	ID=exon-XM_006526583.3-6;Parent=rna-XM_006526583.3;Dbxref=GeneID:107338,GenBank:XM_006526583.3,MGI:MGI:1861607;gbkey=mRNA;gene=Gbf1;product=golgi-specific brefeldin A-resistance factor 1%2C transcript variant X4;transcript_id=XM_006526583.3;extra_copy_number=0
CM058259.1	Liftoff	exon	44402484	44402660	.	+	.	ID=exon-XM_006526583.3-7;Parent=rna-XM_006526583.3;Dbxref=GeneID:107338,GenBank:XM_006526583.3,MGI:MGI:1861607;gbkey=mRNA;gene=Gbf1;product=golgi-specific brefeldin A-resistance factor 1%2C transcript variant X4;transcript_id=XM_006526583.3;extra_copy_number=0
CM058259.1	Liftoff	exon	44403365	44403429	.	+	.	ID=exon-XM_006526583.3-8;Parent=rna-XM_006526583.3;Dbxref=GeneID:107338,GenBank:XM_006526583.3,MGI:MGI:1861607;gbkey=mRNA;gene=Gbf1;product=golgi-specific brefeldin A-resistance factor 1%2C transcript variant X4;transcript_id=XM_006526583.3;extra_copy_number=0
CM058259.1	Liftoff	exon	44403517	44403640	.	+	.	ID=exon-XM_006526583.3-9;Parent=rna-XM_006526583.3;Dbxref=GeneID:107338,GenBank:XM_006526583.3,MGI:MGI:1861607;gbkey=mRNA;gene=Gbf1;product=golgi-specific brefeldin A-resistance factor 1%2C transcript variant X4;transcript_id=XM_006526583.3;extra_copy_number=0
CM058259.1	Liftoff	exon	44403796	44403867	.	+	.	ID=exon-XM_006526583.3-10;Parent=rna-XM_006526583.3;Dbxref=GeneID:107338,GenBank:XM_006526583.3,MGI:MGI:1861607;gbkey=mRNA;gene=Gbf1;product=golgi-specific brefeldin A-resistance factor 1%2C transcript variant X4;transcript_id=XM_006526583.3;extra_copy_number=0
CM058259.1	Liftoff	exon	44403985	44404079	.	+	.	ID=exon-XM_006526583.3-11;Parent=rna-XM_006526583.3;Dbxref=GeneID:107338,GenBank:XM_006526583.3,MGI:MGI:1861607;gbkey=mRNA;gene=Gbf1;product=golgi-specific brefeldin A-resistance factor 1%2C transcript variant X4;transcript_id=XM_006526583.3;extra_copy_number=0
CM058259.1	Liftoff	exon	44404311	44404464	.	+	.	ID=exon-XM_006526583.3-12;Parent=rna-XM_006526583.3;Dbxref=GeneID:107338,GenBank:XM_006526583.3,MGI:MGI:1861607;gbkey=mRNA;gene=Gbf1;product=golgi-specific brefeldin A-resistance factor 1%2C transcript variant X4;transcript_id=XM_006526583.3;extra_copy_number=0
CM058259.1	Liftoff	exon	44411019	44411244	.	+	.	ID=exon-XM_006526583.3-13;Parent=rna-XM_006526583.3;Dbxref=GeneID:107338,GenBank:XM_006526583.3,MGI:MGI:1861607;gbkey=mRNA;gene=Gbf1;product=golgi-specific brefeldin A-resistance factor 1%2C transcript variant X4;transcript_id=XM_006526583.3;extra_copy_number=0
CM058259.1	Liftoff	exon	44411721	44411881	.	+	.	ID=exon-XM_006526583.3-14;Parent=rna-XM_006526583.3;Dbxref=GeneID:107338,GenBank:XM_006526583.3,MGI:MGI:1861607;gbkey=mRNA;gene=Gbf1;product=golgi-specific brefeldin A-resistance factor 1%2C transcript variant X4;transcript_id=XM_006526583.3;extra_copy_number=0
CM058259.1	Liftoff	exon	44411986	44412232	.	+	.	ID=exon-XM_006526583.3-15;Parent=rna-XM_006526583.3;Dbxref=GeneID:107338,GenBank:XM_006526583.3,MGI:MGI:1861607;gbkey=mRNA;gene=Gbf1;product=golgi-specific brefeldin A-resistance factor 1%2C transcript variant X4;transcript_id=XM_006526583.3;extra_copy_number=0
CM058259.1	Liftoff	exon	44412347	44412552	.	+	.	ID=exon-XM_006526583.3-16;Parent=rna-XM_006526583.3;Dbxref=GeneID:107338,GenBank:XM_006526583.3,MGI:MGI:1861607;gbkey=mRNA;gene=Gbf1;product=golgi-specific brefeldin A-resistance factor 1%2C transcript variant X4;transcript_id=XM_006526583.3;extra_copy_number=0
CM058259.1	Liftoff	exon	44414844	44414994	.	+	.	ID=exon-XM_006526583.3-17;Parent=rna-XM_006526583.3;Dbxref=GeneID:107338,GenBank:XM_006526583.3,MGI:MGI:1861607;gbkey=mRNA;gene=Gbf1;product=golgi-specific brefeldin A-resistance factor 1%2C transcript variant X4;transcript_id=XM_006526583.3;extra_copy_number=0
CM058259.1	Liftoff	exon	44415129	44415259	.	+	.	ID=exon-XM_006526583.3-18;Parent=rna-XM_006526583.3;Dbxref=GeneID:107338,GenBank:XM_006526583.3,MGI:MGI:1861607;gbkey=mRNA;gene=Gbf1;product=golgi-specific brefeldin A-resistance factor 1%2C transcript variant X4;transcript_id=XM_006526583.3;extra_copy_number=0
CM058259.1	Liftoff	exon	44415431	44415532	.	+	.	ID=exon-XM_006526583.3-19;Parent=rna-XM_006526583.3;Dbxref=GeneID:107338,GenBank:XM_006526583.3,MGI:MGI:1861607;gbkey=mRNA;gene=Gbf1;product=golgi-specific brefeldin A-resistance factor 1%2C transcript variant X4;transcript_id=XM_006526583.3;extra_copy_number=0
CM058259.1	Liftoff	exon	44415814	44415927	.	+	.	ID=exon-XM_006526583.3-20;Parent=rna-XM_006526583.3;Dbxref=GeneID:107338,GenBank:XM_006526583.3,MGI:MGI:1861607;gbkey=mRNA;gene=Gbf1;product=golgi-specific brefeldin A-resistance factor 1%2C transcript variant X4;transcript_id=XM_006526583.3;extra_copy_number=0
CM058259.1	Liftoff	exon	44416059	44416239	.	+	.	ID=exon-XM_006526583.3-21;Parent=rna-XM_006526583.3;Dbxref=GeneID:107338,GenBank:XM_006526583.3,MGI:MGI:1861607;gbkey=mRNA;gene=Gbf1;product=golgi-specific brefeldin A-resistance factor 1%2C transcript variant X4;transcript_id=XM_006526583.3;extra_copy_number=0
CM058259.1	Liftoff	exon	44416514	44416642	.	+	.	ID=exon-XM_006526583.3-22;Parent=rna-XM_006526583.3;Dbxref=GeneID:107338,GenBank:XM_006526583.3,MGI:MGI:1861607;gbkey=mRNA;gene=Gbf1;product=golgi-specific brefeldin A-resistance factor 1%2C transcript variant X4;transcript_id=XM_006526583.3;extra_copy_number=0
CM058259.1	Liftoff	exon	44417469	44418319	.	+	.	ID=exon-XM_006526583.3-23;Parent=rna-XM_006526583.3;Dbxref=GeneID:107338,GenBank:XM_006526583.3,MGI:MGI:1861607;gbkey=mRNA;gene=Gbf1;product=golgi-specific brefeldin A-resistance factor 1%2C transcript variant X4;transcript_id=XM_006526583.3;extra_copy_number=0
CM058259.1	Liftoff	CDS	44399651	44399706	.	+	.	ID=cds-XP_006526646.1;Parent=rna-XM_006526583.3;Dbxref=GeneID:107338,GenBank:XP_006526646.1,MGI:MGI:1861607;Name=XP_006526646.1;gbkey=CDS;gene=Gbf1;product=Golgi-specific brefeldin A-resistance guanine nucleotide exchange factor 1 isoform X4;protein_id=XP_006526646.1;extra_copy_number=0
CM058259.1	Liftoff	CDS	44399803	44399926	.	+	.	ID=cds-XP_006526646.1;Parent=rna-XM_006526583.3;Dbxref=GeneID:107338,GenBank:XP_006526646.1,MGI:MGI:1861607;Name=XP_006526646.1;gbkey=CDS;gene=Gbf1;product=Golgi-specific brefeldin A-resistance guanine nucleotide exchange factor 1 isoform X4;protein_id=XP_006526646.1;extra_copy_number=0
CM058259.1	Liftoff	CDS	44400201	44400326	.	+	.	ID=cds-XP_006526646.1;Parent=rna-XM_006526583.3;Dbxref=GeneID:107338,GenBank:XP_006526646.1,MGI:MGI:1861607;Name=XP_006526646.1;gbkey=CDS;gene=Gbf1;product=Golgi-specific brefeldin A-resistance guanine nucleotide exchange factor 1 isoform X4;protein_id=XP_006526646.1;extra_copy_number=0
CM058259.1	Liftoff	CDS	44400589	44400671	.	+	.	ID=cds-XP_006526646.1;Parent=rna-XM_006526583.3;Dbxref=GeneID:107338,GenBank:XP_006526646.1,MGI:MGI:1861607;Name=XP_006526646.1;gbkey=CDS;gene=Gbf1;product=Golgi-specific brefeldin A-resistance guanine nucleotide exchange factor 1 isoform X4;protein_id=XP_006526646.1;extra_copy_number=0
CM058259.1	Liftoff	CDS	44401555	44401791	.	+	.	ID=cds-XP_006526646.1;Parent=rna-XM_006526583.3;Dbxref=GeneID:107338,GenBank:XP_006526646.1,MGI:MGI:1861607;Name=XP_006526646.1;gbkey=CDS;gene=Gbf1;product=Golgi-specific brefeldin A-resistance guanine nucleotide exchange factor 1 isoform X4;protein_id=XP_006526646.1;extra_copy_number=0
CM058259.1	Liftoff	CDS	44402068	44402161	.	+	.	ID=cds-XP_006526646.1;Parent=rna-XM_006526583.3;Dbxref=GeneID:107338,GenBank:XP_006526646.1,MGI:MGI:1861607;Name=XP_006526646.1;gbkey=CDS;gene=Gbf1;product=Golgi-specific brefeldin A-resistance guanine nucleotide exchange factor 1 isoform X4;protein_id=XP_006526646.1;extra_copy_number=0
CM058259.1	Liftoff	CDS	44402484	44402660	.	+	.	ID=cds-XP_006526646.1;Parent=rna-XM_006526583.3;Dbxref=GeneID:107338,GenBank:XP_006526646.1,MGI:MGI:1861607;Name=XP_006526646.1;gbkey=CDS;gene=Gbf1;product=Golgi-specific brefeldin A-resistance guanine nucleotide exchange factor 1 isoform X4;protein_id=XP_006526646.1;extra_copy_number=0
CM058259.1	Liftoff	CDS	44403365	44403429	.	+	.	ID=cds-XP_006526646.1;Parent=rna-XM_006526583.3;Dbxref=GeneID:107338,GenBank:XP_006526646.1,MGI:MGI:1861607;Name=XP_006526646.1;gbkey=CDS;gene=Gbf1;product=Golgi-specific brefeldin A-resistance guanine nucleotide exchange factor 1 isoform X4;protein_id=XP_006526646.1;extra_copy_number=0
CM058259.1	Liftoff	CDS	44403517	44403640	.	+	.	ID=cds-XP_006526646.1;Parent=rna-XM_006526583.3;Dbxref=GeneID:107338,GenBank:XP_006526646.1,MGI:MGI:1861607;Name=XP_006526646.1;gbkey=CDS;gene=Gbf1;product=Golgi-specific brefeldin A-resistance guanine nucleotide exchange factor 1 isoform X4;protein_id=XP_006526646.1;extra_copy_number=0
CM058259.1	Liftoff	CDS	44403796	44403867	.	+	.	ID=cds-XP_006526646.1;Parent=rna-XM_006526583.3;Dbxref=GeneID:107338,GenBank:XP_006526646.1,MGI:MGI:1861607;Name=XP_006526646.1;gbkey=CDS;gene=Gbf1;product=Golgi-specific brefeldin A-resistance guanine nucleotide exchange factor 1 isoform X4;protein_id=XP_006526646.1;extra_copy_number=0
CM058259.1	Liftoff	CDS	44403985	44404079	.	+	.	ID=cds-XP_006526646.1;Parent=rna-XM_006526583.3;Dbxref=GeneID:107338,GenBank:XP_006526646.1,MGI:MGI:1861607;Name=XP_006526646.1;gbkey=CDS;gene=Gbf1;product=Golgi-specific brefeldin A-resistance guanine nucleotide exchange factor 1 isoform X4;protein_id=XP_006526646.1;extra_copy_number=0
CM058259.1	Liftoff	CDS	44404311	44404464	.	+	.	ID=cds-XP_006526646.1;Parent=rna-XM_006526583.3;Dbxref=GeneID:107338,GenBank:XP_006526646.1,MGI:MGI:1861607;Name=XP_006526646.1;gbkey=CDS;gene=Gbf1;product=Golgi-specific brefeldin A-resistance guanine nucleotide exchange factor 1 isoform X4;protein_id=XP_006526646.1;extra_copy_number=0
CM058259.1	Liftoff	CDS	44411019	44411244	.	+	.	ID=cds-XP_006526646.1;Parent=rna-XM_006526583.3;Dbxref=GeneID:107338,GenBank:XP_006526646.1,MGI:MGI:1861607;Name=XP_006526646.1;gbkey=CDS;gene=Gbf1;product=Golgi-specific brefeldin A-resistance guanine nucleotide exchange factor 1 isoform X4;protein_id=XP_006526646.1;extra_copy_number=0
CM058259.1	Liftoff	CDS	44411721	44411881	.	+	.	ID=cds-XP_006526646.1;Parent=rna-XM_006526583.3;Dbxref=GeneID:107338,GenBank:XP_006526646.1,MGI:MGI:1861607;Name=XP_006526646.1;gbkey=CDS;gene=Gbf1;product=Golgi-specific brefeldin A-resistance guanine nucleotide exchange factor 1 isoform X4;protein_id=XP_006526646.1;extra_copy_number=0
CM058259.1	Liftoff	CDS	44411986	44412232	.	+	.	ID=cds-XP_006526646.1;Parent=rna-XM_006526583.3;Dbxref=GeneID:107338,GenBank:XP_006526646.1,MGI:MGI:1861607;Name=XP_006526646.1;gbkey=CDS;gene=Gbf1;product=Golgi-specific brefeldin A-resistance guanine nucleotide exchange factor 1 isoform X4;protein_id=XP_006526646.1;extra_copy_number=0
CM058259.1	Liftoff	CDS	44412347	44412552	.	+	.	ID=cds-XP_006526646.1;Parent=rna-XM_006526583.3;Dbxref=GeneID:107338,GenBank:XP_006526646.1,MGI:MGI:1861607;Name=XP_006526646.1;gbkey=CDS;gene=Gbf1;product=Golgi-specific brefeldin A-resistance guanine nucleotide exchange factor 1 isoform X4;protein_id=XP_006526646.1;extra_copy_number=0
CM058259.1	Liftoff	CDS	44414844	44414994	.	+	.	ID=cds-XP_006526646.1;Parent=rna-XM_006526583.3;Dbxref=GeneID:107338,GenBank:XP_006526646.1,MGI:MGI:1861607;Name=XP_006526646.1;gbkey=CDS;gene=Gbf1;product=Golgi-specific brefeldin A-resistance guanine nucleotide exchange factor 1 isoform X4;protein_id=XP_006526646.1;extra_copy_number=0
CM058259.1	Liftoff	CDS	44415129	44415259	.	+	.	ID=cds-XP_006526646.1;Parent=rna-XM_006526583.3;Dbxref=GeneID:107338,GenBank:XP_006526646.1,MGI:MGI:1861607;Name=XP_006526646.1;gbkey=CDS;gene=Gbf1;product=Golgi-specific brefeldin A-resistance guanine nucleotide exchange factor 1 isoform X4;protein_id=XP_006526646.1;extra_copy_number=0
CM058259.1	Liftoff	CDS	44415431	44415532	.	+	.	ID=cds-XP_006526646.1;Parent=rna-XM_006526583.3;Dbxref=GeneID:107338,GenBank:XP_006526646.1,MGI:MGI:1861607;Name=XP_006526646.1;gbkey=CDS;gene=Gbf1;product=Golgi-specific brefeldin A-resistance guanine nucleotide exchange factor 1 isoform X4;protein_id=XP_006526646.1;extra_copy_number=0
CM058259.1	Liftoff	CDS	44415814	44415927	.	+	.	ID=cds-XP_006526646.1;Parent=rna-XM_006526583.3;Dbxref=GeneID:107338,GenBank:XP_006526646.1,MGI:MGI:1861607;Name=XP_006526646.1;gbkey=CDS;gene=Gbf1;product=Golgi-specific brefeldin A-resistance guanine nucleotide exchange factor 1 isoform X4;protein_id=XP_006526646.1;extra_copy_number=0
CM058259.1	Liftoff	CDS	44416059	44416239	.	+	.	ID=cds-XP_006526646.1;Parent=rna-XM_006526583.3;Dbxref=GeneID:107338,GenBank:XP_006526646.1,MGI:MGI:1861607;Name=XP_006526646.1;gbkey=CDS;gene=Gbf1;product=Golgi-specific brefeldin A-resistance guanine nucleotide exchange factor 1 isoform X4;protein_id=XP_006526646.1;extra_copy_number=0
CM058259.1	Liftoff	CDS	44416514	44416642	.	+	.	ID=cds-XP_006526646.1;Parent=rna-XM_006526583.3;Dbxref=GeneID:107338,GenBank:XP_006526646.1,MGI:MGI:1861607;Name=XP_006526646.1;gbkey=CDS;gene=Gbf1;product=Golgi-specific brefeldin A-resistance guanine nucleotide exchange factor 1 isoform X4;protein_id=XP_006526646.1;extra_copy_number=0
CM058259.1	Liftoff	CDS	44417469	44417749	.	+	.	ID=cds-XP_006526646.1;Parent=rna-XM_006526583.3;Dbxref=GeneID:107338,GenBank:XP_006526646.1,MGI:MGI:1861607;Name=XP_006526646.1;gbkey=CDS;gene=Gbf1;product=Golgi-specific brefeldin A-resistance guanine nucleotide exchange factor 1 isoform X4;protein_id=XP_006526646.1;extra_copy_number=0
CM058259.1	Liftoff	match	44336866	44337805	.	+	.	ID=74867f4a-35aa-490f-afeb-d63fe3970ac6;Target=NG_067614.1 1 940 -;assembly_bases_aln=940;assembly_bases_seq=940;bit_score=1750.44;blast_aligner=1;blast_score=940;common_component=0;e_value=0;filter_score=0;for_remapping=2;gap_count=0;hsp_percent_coverage=100;matchable_bases=940;matched_bases=940;num_ident=940;num_mismatch=0;pct_coverage=100;pct_coverage_hiqual=100;pct_identity_gap=100;pct_identity_gapopen_only=100;pct_identity_ungap=100;rank=1;weighted_identity=1;coverage=1.0;sequence_ID=1.0;extra_copy_number=0;copy_num_ID=74867f4a-35aa-490f-afeb-d63fe3970ac6_0
CM058259.1	Liftoff	pseudogene	44336966	44337705	.	-	.	ID=gene-Gm8974;Dbxref=GeneID:115489040,MGI:MGI:3648532;Name=Gm8974;description=predicted gene 8974;gbkey=Gene;gene=Gm8974;gene_biotype=pseudogene;gene_synonym=EG668094;pseudo=true;coverage=1.0;sequence_ID=1.0;extra_copy_number=0;copy_num_ID=gene-Gm8974_0
CM058259.1	Liftoff	gene	44428839	44444201	.	+	.	ID=gene-Nfkb2;Dbxref=GeneID:18034,MGI:MGI:1099800;Name=Nfkb2;description=nuclear factor of kappa light polypeptide gene enhancer in B cells 2%2C p49/p100;gbkey=Gene;gene=Nfkb2;gene_biotype=protein_coding;gene_synonym=lyt,NF-kappaB2,p49,p49/p100,p50B,p52;coverage=1.0;sequence_ID=1.0;valid_ORFs=4;extra_copy_number=0;copy_num_ID=gene-Nfkb2_0
CM058259.1	Liftoff	mRNA	44428839	44444201	.	+	.	ID=rna-XM_006526743.5;Parent=gene-Nfkb2;Dbxref=GeneID:18034,GenBank:XM_006526743.5,MGI:MGI:1099800;Name=XM_006526743.5;gbkey=mRNA;gene=Nfkb2;model_evidence=Supporting evidence includes similarity to: 11 mRNAs%2C 152 ESTs%2C 11 Proteins%2C 272 long SRA reads%2C and 54%25 coverage of the annotated genomic feature by RNAseq alignments%2C including 42 samples with support for all annotated introns;product=nuclear factor of kappa light polypeptide gene enhancer in B cells 2%2C p49/p100%2C transcript variant X1;transcript_id=XM_006526743.5;matches_ref_protein=True;valid_ORF=True;extra_copy_number=0
CM058259.1	Liftoff	exon	44428839	44436620	.	+	.	ID=exon-XM_006526743.5-1;Parent=rna-XM_006526743.5;Dbxref=GeneID:18034,GenBank:XM_006526743.5,MGI:MGI:1099800;gbkey=mRNA;gene=Nfkb2;product=nuclear factor of kappa light polypeptide gene enhancer in B cells 2%2C p49/p100%2C transcript variant X1;transcript_id=XM_006526743.5;extra_copy_number=0
CM058259.1	Liftoff	exon	44437730	44437824	.	+	.	ID=exon-XM_006526743.5-2;Parent=rna-XM_006526743.5;Dbxref=GeneID:18034,GenBank:XM_006526743.5,MGI:MGI:1099800;gbkey=mRNA;gene=Nfkb2;product=nuclear factor of kappa light polypeptide gene enhancer in B cells 2%2C p49/p100%2C transcript variant X1;transcript_id=XM_006526743.5;extra_copy_number=0
CM058259.1	Liftoff	exon	44438083	44438164	.	+	.	ID=exon-XM_006526743.5-3;Parent=rna-XM_006526743.5;Dbxref=GeneID:18034,GenBank:XM_006526743.5,MGI:MGI:1099800;gbkey=mRNA;gene=Nfkb2;product=nuclear factor of kappa light polypeptide gene enhancer in B cells 2%2C p49/p100%2C transcript variant X1;transcript_id=XM_006526743.5;extra_copy_number=0
CM058259.1	Liftoff	exon	44438286	44438326	.	+	.	ID=exon-XM_006526743.5-4;Parent=rna-XM_006526743.5;Dbxref=GeneID:18034,GenBank:XM_006526743.5,MGI:MGI:1099800;gbkey=mRNA;gene=Nfkb2;product=nuclear factor of kappa light polypeptide gene enhancer in B cells 2%2C p49/p100%2C transcript variant X1;transcript_id=XM_006526743.5;extra_copy_number=0
CM058259.1	Liftoff	exon	44438572	44438670	.	+	.	ID=exon-XM_006526743.5-5;Parent=rna-XM_006526743.5;Dbxref=GeneID:18034,GenBank:XM_006526743.5,MGI:MGI:1099800;gbkey=mRNA;gene=Nfkb2;product=nuclear factor of kappa light polypeptide gene enhancer in B cells 2%2C p49/p100%2C transcript variant X1;transcript_id=XM_006526743.5;extra_copy_number=0
CM058259.1	Liftoff	exon	44438743	44438894	.	+	.	ID=exon-XM_006526743.5-6;Parent=rna-XM_006526743.5;Dbxref=GeneID:18034,GenBank:XM_006526743.5,MGI:MGI:1099800;gbkey=mRNA;gene=Nfkb2;product=nuclear factor of kappa light polypeptide gene enhancer in B cells 2%2C p49/p100%2C transcript variant X1;transcript_id=XM_006526743.5;extra_copy_number=0
CM058259.1	Liftoff	exon	44439165	44439271	.	+	.	ID=exon-XM_006526743.5-7;Parent=rna-XM_006526743.5;Dbxref=GeneID:18034,GenBank:XM_006526743.5,MGI:MGI:1099800;gbkey=mRNA;gene=Nfkb2;product=nuclear factor of kappa light polypeptide gene enhancer in B cells 2%2C p49/p100%2C transcript variant X1;transcript_id=XM_006526743.5;extra_copy_number=0
CM058259.1	Liftoff	exon	44439361	44439519	.	+	.	ID=exon-XM_006526743.5-8;Parent=rna-XM_006526743.5;Dbxref=GeneID:18034,GenBank:XM_006526743.5,MGI:MGI:1099800;gbkey=mRNA;gene=Nfkb2;product=nuclear factor of kappa light polypeptide gene enhancer in B cells 2%2C p49/p100%2C transcript variant X1;transcript_id=XM_006526743.5;extra_copy_number=0
CM058259.1	Liftoff	exon	44439757	44439861	.	+	.	ID=exon-XM_006526743.5-9;Parent=rna-XM_006526743.5;Dbxref=GeneID:18034,GenBank:XM_006526743.5,MGI:MGI:1099800;gbkey=mRNA;gene=Nfkb2;product=nuclear factor of kappa light polypeptide gene enhancer in B cells 2%2C p49/p100%2C transcript variant X1;transcript_id=XM_006526743.5;extra_copy_number=0
CM058259.1	Liftoff	exon	44439974	44440059	.	+	.	ID=exon-XM_006526743.5-10;Parent=rna-XM_006526743.5;Dbxref=GeneID:18034,GenBank:XM_006526743.5,MGI:MGI:1099800;gbkey=mRNA;gene=Nfkb2;product=nuclear factor of kappa light polypeptide gene enhancer in B cells 2%2C p49/p100%2C transcript variant X1;transcript_id=XM_006526743.5;extra_copy_number=0
CM058259.1	Liftoff	exon	44440146	44440284	.	+	.	ID=exon-XM_006526743.5-11;Parent=rna-XM_006526743.5;Dbxref=GeneID:18034,GenBank:XM_006526743.5,MGI:MGI:1099800;gbkey=mRNA;gene=Nfkb2;product=nuclear factor of kappa light polypeptide gene enhancer in B cells 2%2C p49/p100%2C transcript variant X1;transcript_id=XM_006526743.5;extra_copy_number=0
CM058259.1	Liftoff	exon	44440430	44440555	.	+	.	ID=exon-XM_006526743.5-12;Parent=rna-XM_006526743.5;Dbxref=GeneID:18034,GenBank:XM_006526743.5,MGI:MGI:1099800;gbkey=mRNA;gene=Nfkb2;product=nuclear factor of kappa light polypeptide gene enhancer in B cells 2%2C p49/p100%2C transcript variant X1;transcript_id=XM_006526743.5;extra_copy_number=0
CM058259.1	Liftoff	exon	44440666	44440875	.	+	.	ID=exon-XM_006526743.5-13;Parent=rna-XM_006526743.5;Dbxref=GeneID:18034,GenBank:XM_006526743.5,MGI:MGI:1099800;gbkey=mRNA;gene=Nfkb2;product=nuclear factor of kappa light polypeptide gene enhancer in B cells 2%2C p49/p100%2C transcript variant X1;transcript_id=XM_006526743.5;extra_copy_number=0
CM058259.1	Liftoff	exon	44440956	44441097	.	+	.	ID=exon-XM_006526743.5-14;Parent=rna-XM_006526743.5;Dbxref=GeneID:18034,GenBank:XM_006526743.5,MGI:MGI:1099800;gbkey=mRNA;gene=Nfkb2;product=nuclear factor of kappa light polypeptide gene enhancer in B cells 2%2C p49/p100%2C transcript variant X1;transcript_id=XM_006526743.5;extra_copy_number=0
CM058259.1	Liftoff	exon	44441456	44441570	.	+	.	ID=exon-XM_006526743.5-15;Parent=rna-XM_006526743.5;Dbxref=GeneID:18034,GenBank:XM_006526743.5,MGI:MGI:1099800;gbkey=mRNA;gene=Nfkb2;product=nuclear factor of kappa light polypeptide gene enhancer in B cells 2%2C p49/p100%2C transcript variant X1;transcript_id=XM_006526743.5;extra_copy_number=0
CM058259.1	Liftoff	exon	44441644	44441857	.	+	.	ID=exon-XM_006526743.5-16;Parent=rna-XM_006526743.5;Dbxref=GeneID:18034,GenBank:XM_006526743.5,MGI:MGI:1099800;gbkey=mRNA;gene=Nfkb2;product=nuclear factor of kappa light polypeptide gene enhancer in B cells 2%2C p49/p100%2C transcript variant X1;transcript_id=XM_006526743.5;extra_copy_number=0
CM058259.1	Liftoff	exon	44442009	44442178	.	+	.	ID=exon-XM_006526743.5-17;Parent=rna-XM_006526743.5;Dbxref=GeneID:18034,GenBank:XM_006526743.5,MGI:MGI:1099800;gbkey=mRNA;gene=Nfkb2;product=nuclear factor of kappa light polypeptide gene enhancer in B cells 2%2C p49/p100%2C transcript variant X1;transcript_id=XM_006526743.5;extra_copy_number=0
CM058259.1	Liftoff	exon	44442298	44442400	.	+	.	ID=exon-XM_006526743.5-18;Parent=rna-XM_006526743.5;Dbxref=GeneID:18034,GenBank:XM_006526743.5,MGI:MGI:1099800;gbkey=mRNA;gene=Nfkb2;product=nuclear factor of kappa light polypeptide gene enhancer in B cells 2%2C p49/p100%2C transcript variant X1;transcript_id=XM_006526743.5;extra_copy_number=0
CM058259.1	Liftoff	exon	44442525	44442676	.	+	.	ID=exon-XM_006526743.5-19;Parent=rna-XM_006526743.5;Dbxref=GeneID:18034,GenBank:XM_006526743.5,MGI:MGI:1099800;gbkey=mRNA;gene=Nfkb2;product=nuclear factor of kappa light polypeptide gene enhancer in B cells 2%2C p49/p100%2C transcript variant X1;transcript_id=XM_006526743.5;extra_copy_number=0
CM058259.1	Liftoff	exon	44442810	44442879	.	+	.	ID=exon-XM_006526743.5-20;Parent=rna-XM_006526743.5;Dbxref=GeneID:18034,GenBank:XM_006526743.5,MGI:MGI:1099800;gbkey=mRNA;gene=Nfkb2;product=nuclear factor of kappa light polypeptide gene enhancer in B cells 2%2C p49/p100%2C transcript variant X1;transcript_id=XM_006526743.5;extra_copy_number=0
CM058259.1	Liftoff	exon	44443083	44443255	.	+	.	ID=exon-XM_006526743.5-21;Parent=rna-XM_006526743.5;Dbxref=GeneID:18034,GenBank:XM_006526743.5,MGI:MGI:1099800;gbkey=mRNA;gene=Nfkb2;product=nuclear factor of kappa light polypeptide gene enhancer in B cells 2%2C p49/p100%2C transcript variant X1;transcript_id=XM_006526743.5;extra_copy_number=0
CM058259.1	Liftoff	exon	44443382	44443493	.	+	.	ID=exon-XM_006526743.5-22;Parent=rna-XM_006526743.5;Dbxref=GeneID:18034,GenBank:XM_006526743.5,MGI:MGI:1099800;gbkey=mRNA;gene=Nfkb2;product=nuclear factor of kappa light polypeptide gene enhancer in B cells 2%2C p49/p100%2C transcript variant X1;transcript_id=XM_006526743.5;extra_copy_number=0
CM058259.1	Liftoff	exon	44443571	44444201	.	+	.	ID=exon-XM_006526743.5-23;Parent=rna-XM_006526743.5;Dbxref=GeneID:18034,GenBank:XM_006526743.5,MGI:MGI:1099800;gbkey=mRNA;gene=Nfkb2;product=nuclear factor of kappa light polypeptide gene enhancer in B cells 2%2C p49/p100%2C transcript variant X1;transcript_id=XM_006526743.5;extra_copy_number=0
CM058259.1	Liftoff	CDS	44437804	44437824	.	+	.	ID=cds-XP_006526806.1;Parent=rna-XM_006526743.5;Dbxref=GeneID:18034,GenBank:XP_006526806.1,MGI:MGI:1099800;Name=XP_006526806.1;gbkey=CDS;gene=Nfkb2;product=nuclear factor NF-kappa-B p100 subunit isoform X1;protein_id=XP_006526806.1;extra_copy_number=0
CM058259.1	Liftoff	CDS	44438083	44438164	.	+	.	ID=cds-XP_006526806.1;Parent=rna-XM_006526743.5;Dbxref=GeneID:18034,GenBank:XP_006526806.1,MGI:MGI:1099800;Name=XP_006526806.1;gbkey=CDS;gene=Nfkb2;product=nuclear factor NF-kappa-B p100 subunit isoform X1;protein_id=XP_006526806.1;extra_copy_number=0
CM058259.1	Liftoff	CDS	44438286	44438326	.	+	.	ID=cds-XP_006526806.1;Parent=rna-XM_006526743.5;Dbxref=GeneID:18034,GenBank:XP_006526806.1,MGI:MGI:1099800;Name=XP_006526806.1;gbkey=CDS;gene=Nfkb2;product=nuclear factor NF-kappa-B p100 subunit isoform X1;protein_id=XP_006526806.1;extra_copy_number=0
CM058259.1	Liftoff	CDS	44438572	44438670	.	+	.	ID=cds-XP_006526806.1;Parent=rna-XM_006526743.5;Dbxref=GeneID:18034,GenBank:XP_006526806.1,MGI:MGI:1099800;Name=XP_006526806.1;gbkey=CDS;gene=Nfkb2;product=nuclear factor NF-kappa-B p100 subunit isoform X1;protein_id=XP_006526806.1;extra_copy_number=0
CM058259.1	Liftoff	CDS	44438743	44438894	.	+	.	ID=cds-XP_006526806.1;Parent=rna-XM_006526743.5;Dbxref=GeneID:18034,GenBank:XP_006526806.1,MGI:MGI:1099800;Name=XP_006526806.1;gbkey=CDS;gene=Nfkb2;product=nuclear factor NF-kappa-B p100 subunit isoform X1;protein_id=XP_006526806.1;extra_copy_number=0
CM058259.1	Liftoff	CDS	44439165	44439271	.	+	.	ID=cds-XP_006526806.1;Parent=rna-XM_006526743.5;Dbxref=GeneID:18034,GenBank:XP_006526806.1,MGI:MGI:1099800;Name=XP_006526806.1;gbkey=CDS;gene=Nfkb2;product=nuclear factor NF-kappa-B p100 subunit isoform X1;protein_id=XP_006526806.1;extra_copy_number=0
CM058259.1	Liftoff	CDS	44439361	44439519	.	+	.	ID=cds-XP_006526806.1;Parent=rna-XM_006526743.5;Dbxref=GeneID:18034,GenBank:XP_006526806.1,MGI:MGI:1099800;Name=XP_006526806.1;gbkey=CDS;gene=Nfkb2;product=nuclear factor NF-kappa-B p100 subunit isoform X1;protein_id=XP_006526806.1;extra_copy_number=0
CM058259.1	Liftoff	CDS	44439757	44439861	.	+	.	ID=cds-XP_006526806.1;Parent=rna-XM_006526743.5;Dbxref=GeneID:18034,GenBank:XP_006526806.1,MGI:MGI:1099800;Name=XP_006526806.1;gbkey=CDS;gene=Nfkb2;product=nuclear factor NF-kappa-B p100 subunit isoform X1;protein_id=XP_006526806.1;extra_copy_number=0
CM058259.1	Liftoff	CDS	44439974	44440059	.	+	.	ID=cds-XP_006526806.1;Parent=rna-XM_006526743.5;Dbxref=GeneID:18034,GenBank:XP_006526806.1,MGI:MGI:1099800;Name=XP_006526806.1;gbkey=CDS;gene=Nfkb2;product=nuclear factor NF-kappa-B p100 subunit isoform X1;protein_id=XP_006526806.1;extra_copy_number=0
CM058259.1	Liftoff	CDS	44440146	44440284	.	+	.	ID=cds-XP_006526806.1;Parent=rna-XM_006526743.5;Dbxref=GeneID:18034,GenBank:XP_006526806.1,MGI:MGI:1099800;Name=XP_006526806.1;gbkey=CDS;gene=Nfkb2;product=nuclear factor NF-kappa-B p100 subunit isoform X1;protein_id=XP_006526806.1;extra_copy_number=0
CM058259.1	Liftoff	CDS	44440430	44440555	.	+	.	ID=cds-XP_006526806.1;Parent=rna-XM_006526743.5;Dbxref=GeneID:18034,GenBank:XP_006526806.1,MGI:MGI:1099800;Name=XP_006526806.1;gbkey=CDS;gene=Nfkb2;product=nuclear factor NF-kappa-B p100 subunit isoform X1;protein_id=XP_006526806.1;extra_copy_number=0
CM058259.1	Liftoff	CDS	44440666	44440875	.	+	.	ID=cds-XP_006526806.1;Parent=rna-XM_006526743.5;Dbxref=GeneID:18034,GenBank:XP_006526806.1,MGI:MGI:1099800;Name=XP_006526806.1;gbkey=CDS;gene=Nfkb2;product=nuclear factor NF-kappa-B p100 subunit isoform X1;protein_id=XP_006526806.1;extra_copy_number=0
CM058259.1	Liftoff	CDS	44440956	44441097	.	+	.	ID=cds-XP_006526806.1;Parent=rna-XM_006526743.5;Dbxref=GeneID:18034,GenBank:XP_006526806.1,MGI:MGI:1099800;Name=XP_006526806.1;gbkey=CDS;gene=Nfkb2;product=nuclear factor NF-kappa-B p100 subunit isoform X1;protein_id=XP_006526806.1;extra_copy_number=0
CM058259.1	Liftoff	CDS	44441456	44441570	.	+	.	ID=cds-XP_006526806.1;Parent=rna-XM_006526743.5;Dbxref=GeneID:18034,GenBank:XP_006526806.1,MGI:MGI:1099800;Name=XP_006526806.1;gbkey=CDS;gene=Nfkb2;product=nuclear factor NF-kappa-B p100 subunit isoform X1;protein_id=XP_006526806.1;extra_copy_number=0
CM058259.1	Liftoff	CDS	44441644	44441857	.	+	.	ID=cds-XP_006526806.1;Parent=rna-XM_006526743.5;Dbxref=GeneID:18034,GenBank:XP_006526806.1,MGI:MGI:1099800;Name=XP_006526806.1;gbkey=CDS;gene=Nfkb2;product=nuclear factor NF-kappa-B p100 subunit isoform X1;protein_id=XP_006526806.1;extra_copy_number=0
CM058259.1	Liftoff	CDS	44442009	44442178	.	+	.	ID=cds-XP_006526806.1;Parent=rna-XM_006526743.5;Dbxref=GeneID:18034,GenBank:XP_006526806.1,MGI:MGI:1099800;Name=XP_006526806.1;gbkey=CDS;gene=Nfkb2;product=nuclear factor NF-kappa-B p100 subunit isoform X1;protein_id=XP_006526806.1;extra_copy_number=0
CM058259.1	Liftoff	CDS	44442298	44442400	.	+	.	ID=cds-XP_006526806.1;Parent=rna-XM_006526743.5;Dbxref=GeneID:18034,GenBank:XP_006526806.1,MGI:MGI:1099800;Name=XP_006526806.1;gbkey=CDS;gene=Nfkb2;product=nuclear factor NF-kappa-B p100 subunit isoform X1;protein_id=XP_006526806.1;extra_copy_number=0
CM058259.1	Liftoff	CDS	44442525	44442676	.	+	.	ID=cds-XP_006526806.1;Parent=rna-XM_006526743.5;Dbxref=GeneID:18034,GenBank:XP_006526806.1,MGI:MGI:1099800;Name=XP_006526806.1;gbkey=CDS;gene=Nfkb2;product=nuclear factor NF-kappa-B p100 subunit isoform X1;protein_id=XP_006526806.1;extra_copy_number=0
CM058259.1	Liftoff	CDS	44442810	44442879	.	+	.	ID=cds-XP_006526806.1;Parent=rna-XM_006526743.5;Dbxref=GeneID:18034,GenBank:XP_006526806.1,MGI:MGI:1099800;Name=XP_006526806.1;gbkey=CDS;gene=Nfkb2;product=nuclear factor NF-kappa-B p100 subunit isoform X1;protein_id=XP_006526806.1;extra_copy_number=0
CM058259.1	Liftoff	CDS	44443083	44443255	.	+	.	ID=cds-XP_006526806.1;Parent=rna-XM_006526743.5;Dbxref=GeneID:18034,GenBank:XP_006526806.1,MGI:MGI:1099800;Name=XP_006526806.1;gbkey=CDS;gene=Nfkb2;product=nuclear factor NF-kappa-B p100 subunit isoform X1;protein_id=XP_006526806.1;extra_copy_number=0
CM058259.1	Liftoff	CDS	44443382	44443493	.	+	.	ID=cds-XP_006526806.1;Parent=rna-XM_006526743.5;Dbxref=GeneID:18034,GenBank:XP_006526806.1,MGI:MGI:1099800;Name=XP_006526806.1;gbkey=CDS;gene=Nfkb2;product=nuclear factor NF-kappa-B p100 subunit isoform X1;protein_id=XP_006526806.1;extra_copy_number=0
CM058259.1	Liftoff	CDS	44443571	44443695	.	+	.	ID=cds-XP_006526806.1;Parent=rna-XM_006526743.5;Dbxref=GeneID:18034,GenBank:XP_006526806.1,MGI:MGI:1099800;Name=XP_006526806.1;gbkey=CDS;gene=Nfkb2;product=nuclear factor NF-kappa-B p100 subunit isoform X1;protein_id=XP_006526806.1;extra_copy_number=0
CM058259.1	Liftoff	mRNA	44436537	44443891	.	+	.	ID=rna-NM_001177369.1;Parent=gene-Nfkb2;Dbxref=GeneID:18034,GenBank:NM_001177369.1,MGI:MGI:1099800;Name=NM_001177369.1;gbkey=mRNA;gene=Nfkb2;product=nuclear factor of kappa light polypeptide gene enhancer in B cells 2%2C p49/p100%2C transcript variant 2;transcript_id=NM_001177369.1;matches_ref_protein=True;valid_ORF=True;extra_copy_number=0
CM058259.1	Liftoff	exon	44436537	44436620	.	+	.	ID=exon-NM_001177369.1-1;Parent=rna-NM_001177369.1;Dbxref=GeneID:18034,GenBank:NM_001177369.1,MGI:MGI:1099800;gbkey=mRNA;gene=Nfkb2;product=nuclear factor of kappa light polypeptide gene enhancer in B cells 2%2C p49/p100%2C transcript variant 2;transcript_id=NM_001177369.1;extra_copy_number=0
CM058259.1	Liftoff	exon	44437730	44437824	.	+	.	ID=exon-NM_001177369.1-2;Parent=rna-NM_001177369.1;Dbxref=GeneID:18034,GenBank:NM_001177369.1,MGI:MGI:1099800;gbkey=mRNA;gene=Nfkb2;product=nuclear factor of kappa light polypeptide gene enhancer in B cells 2%2C p49/p100%2C transcript variant 2;transcript_id=NM_001177369.1;extra_copy_number=0
CM058259.1	Liftoff	exon	44438083	44438164	.	+	.	ID=exon-NM_001177369.1-3;Parent=rna-NM_001177369.1;Dbxref=GeneID:18034,GenBank:NM_001177369.1,MGI:MGI:1099800;gbkey=mRNA;gene=Nfkb2;product=nuclear factor of kappa light polypeptide gene enhancer in B cells 2%2C p49/p100%2C transcript variant 2;transcript_id=NM_001177369.1;extra_copy_number=0
CM058259.1	Liftoff	exon	44438286	44438326	.	+	.	ID=exon-NM_001177369.1-4;Parent=rna-NM_001177369.1;Dbxref=GeneID:18034,GenBank:NM_001177369.1,MGI:MGI:1099800;gbkey=mRNA;gene=Nfkb2;product=nuclear factor of kappa light polypeptide gene enhancer in B cells 2%2C p49/p100%2C transcript variant 2;transcript_id=NM_001177369.1;extra_copy_number=0
CM058259.1	Liftoff	exon	44438572	44438670	.	+	.	ID=exon-NM_001177369.1-5;Parent=rna-NM_001177369.1;Dbxref=GeneID:18034,GenBank:NM_001177369.1,MGI:MGI:1099800;gbkey=mRNA;gene=Nfkb2;product=nuclear factor of kappa light polypeptide gene enhancer in B cells 2%2C p49/p100%2C transcript variant 2;transcript_id=NM_001177369.1;extra_copy_number=0
CM058259.1	Liftoff	exon	44438743	44438894	.	+	.	ID=exon-NM_001177369.1-6;Parent=rna-NM_001177369.1;Dbxref=GeneID:18034,GenBank:NM_001177369.1,MGI:MGI:1099800;gbkey=mRNA;gene=Nfkb2;product=nuclear factor of kappa light polypeptide gene enhancer in B cells 2%2C p49/p100%2C transcript variant 2;transcript_id=NM_001177369.1;extra_copy_number=0
CM058259.1	Liftoff	exon	44439165	44439271	.	+	.	ID=exon-NM_001177369.1-7;Parent=rna-NM_001177369.1;Dbxref=GeneID:18034,GenBank:NM_001177369.1,MGI:MGI:1099800;gbkey=mRNA;gene=Nfkb2;product=nuclear factor of kappa light polypeptide gene enhancer in B cells 2%2C p49/p100%2C transcript variant 2;transcript_id=NM_001177369.1;extra_copy_number=0
CM058259.1	Liftoff	exon	44439361	44439519	.	+	.	ID=exon-NM_001177369.1-8;Parent=rna-NM_001177369.1;Dbxref=GeneID:18034,GenBank:NM_001177369.1,MGI:MGI:1099800;gbkey=mRNA;gene=Nfkb2;product=nuclear factor of kappa light polypeptide gene enhancer in B cells 2%2C p49/p100%2C transcript variant 2;transcript_id=NM_001177369.1;extra_copy_number=0
CM058259.1	Liftoff	exon	44439757	44439861	.	+	.	ID=exon-NM_001177369.1-9;Parent=rna-NM_001177369.1;Dbxref=GeneID:18034,GenBank:NM_001177369.1,MGI:MGI:1099800;gbkey=mRNA;gene=Nfkb2;product=nuclear factor of kappa light polypeptide gene enhancer in B cells 2%2C p49/p100%2C transcript variant 2;transcript_id=NM_001177369.1;extra_copy_number=0
CM058259.1	Liftoff	exon	44439974	44440059	.	+	.	ID=exon-NM_001177369.1-10;Parent=rna-NM_001177369.1;Dbxref=GeneID:18034,GenBank:NM_001177369.1,MGI:MGI:1099800;gbkey=mRNA;gene=Nfkb2;product=nuclear factor of kappa light polypeptide gene enhancer in B cells 2%2C p49/p100%2C transcript variant 2;transcript_id=NM_001177369.1;extra_copy_number=0
CM058259.1	Liftoff	exon	44440146	44440284	.	+	.	ID=exon-NM_001177369.1-11;Parent=rna-NM_001177369.1;Dbxref=GeneID:18034,GenBank:NM_001177369.1,MGI:MGI:1099800;gbkey=mRNA;gene=Nfkb2;product=nuclear factor of kappa light polypeptide gene enhancer in B cells 2%2C p49/p100%2C transcript variant 2;transcript_id=NM_001177369.1;extra_copy_number=0
CM058259.1	Liftoff	exon	44440430	44440555	.	+	.	ID=exon-NM_001177369.1-12;Parent=rna-NM_001177369.1;Dbxref=GeneID:18034,GenBank:NM_001177369.1,MGI:MGI:1099800;gbkey=mRNA;gene=Nfkb2;product=nuclear factor of kappa light polypeptide gene enhancer in B cells 2%2C p49/p100%2C transcript variant 2;transcript_id=NM_001177369.1;extra_copy_number=0
CM058259.1	Liftoff	exon	44440666	44440875	.	+	.	ID=exon-NM_001177369.1-13;Parent=rna-NM_001177369.1;Dbxref=GeneID:18034,GenBank:NM_001177369.1,MGI:MGI:1099800;gbkey=mRNA;gene=Nfkb2;product=nuclear factor of kappa light polypeptide gene enhancer in B cells 2%2C p49/p100%2C transcript variant 2;transcript_id=NM_001177369.1;extra_copy_number=0
CM058259.1	Liftoff	exon	44440956	44441097	.	+	.	ID=exon-NM_001177369.1-14;Parent=rna-NM_001177369.1;Dbxref=GeneID:18034,GenBank:NM_001177369.1,MGI:MGI:1099800;gbkey=mRNA;gene=Nfkb2;product=nuclear factor of kappa light polypeptide gene enhancer in B cells 2%2C p49/p100%2C transcript variant 2;transcript_id=NM_001177369.1;extra_copy_number=0
CM058259.1	Liftoff	exon	44441456	44441570	.	+	.	ID=exon-NM_001177369.1-15;Parent=rna-NM_001177369.1;Dbxref=GeneID:18034,GenBank:NM_001177369.1,MGI:MGI:1099800;gbkey=mRNA;gene=Nfkb2;product=nuclear factor of kappa light polypeptide gene enhancer in B cells 2%2C p49/p100%2C transcript variant 2;transcript_id=NM_001177369.1;extra_copy_number=0
CM058259.1	Liftoff	exon	44441644	44441857	.	+	.	ID=exon-NM_001177369.1-16;Parent=rna-NM_001177369.1;Dbxref=GeneID:18034,GenBank:NM_001177369.1,MGI:MGI:1099800;gbkey=mRNA;gene=Nfkb2;product=nuclear factor of kappa light polypeptide gene enhancer in B cells 2%2C p49/p100%2C transcript variant 2;transcript_id=NM_001177369.1;extra_copy_number=0
CM058259.1	Liftoff	exon	44442009	44442178	.	+	.	ID=exon-NM_001177369.1-17;Parent=rna-NM_001177369.1;Dbxref=GeneID:18034,GenBank:NM_001177369.1,MGI:MGI:1099800;gbkey=mRNA;gene=Nfkb2;product=nuclear factor of kappa light polypeptide gene enhancer in B cells 2%2C p49/p100%2C transcript variant 2;transcript_id=NM_001177369.1;extra_copy_number=0
CM058259.1	Liftoff	exon	44442298	44442400	.	+	.	ID=exon-NM_001177369.1-18;Parent=rna-NM_001177369.1;Dbxref=GeneID:18034,GenBank:NM_001177369.1,MGI:MGI:1099800;gbkey=mRNA;gene=Nfkb2;product=nuclear factor of kappa light polypeptide gene enhancer in B cells 2%2C p49/p100%2C transcript variant 2;transcript_id=NM_001177369.1;extra_copy_number=0
CM058259.1	Liftoff	exon	44442525	44442676	.	+	.	ID=exon-NM_001177369.1-19;Parent=rna-NM_001177369.1;Dbxref=GeneID:18034,GenBank:NM_001177369.1,MGI:MGI:1099800;gbkey=mRNA;gene=Nfkb2;product=nuclear factor of kappa light polypeptide gene enhancer in B cells 2%2C p49/p100%2C transcript variant 2;transcript_id=NM_001177369.1;extra_copy_number=0
CM058259.1	Liftoff	exon	44442810	44442879	.	+	.	ID=exon-NM_001177369.1-20;Parent=rna-NM_001177369.1;Dbxref=GeneID:18034,GenBank:NM_001177369.1,MGI:MGI:1099800;gbkey=mRNA;gene=Nfkb2;product=nuclear factor of kappa light polypeptide gene enhancer in B cells 2%2C p49/p100%2C transcript variant 2;transcript_id=NM_001177369.1;extra_copy_number=0
CM058259.1	Liftoff	exon	44443083	44443255	.	+	.	ID=exon-NM_001177369.1-21;Parent=rna-NM_001177369.1;Dbxref=GeneID:18034,GenBank:NM_001177369.1,MGI:MGI:1099800;gbkey=mRNA;gene=Nfkb2;product=nuclear factor of kappa light polypeptide gene enhancer in B cells 2%2C p49/p100%2C transcript variant 2;transcript_id=NM_001177369.1;extra_copy_number=0
CM058259.1	Liftoff	exon	44443382	44443493	.	+	.	ID=exon-NM_001177369.1-22;Parent=rna-NM_001177369.1;Dbxref=GeneID:18034,GenBank:NM_001177369.1,MGI:MGI:1099800;gbkey=mRNA;gene=Nfkb2;product=nuclear factor of kappa light polypeptide gene enhancer in B cells 2%2C p49/p100%2C transcript variant 2;transcript_id=NM_001177369.1;extra_copy_number=0
CM058259.1	Liftoff	exon	44443574	44443891	.	+	.	ID=exon-NM_001177369.1-23;Parent=rna-NM_001177369.1;Dbxref=GeneID:18034,GenBank:NM_001177369.1,MGI:MGI:1099800;gbkey=mRNA;gene=Nfkb2;product=nuclear factor of kappa light polypeptide gene enhancer in B cells 2%2C p49/p100%2C transcript variant 2;transcript_id=NM_001177369.1;extra_copy_number=0
CM058259.1	Liftoff	CDS	44437804	44437824	.	+	.	ID=cds-NP_001170840.1;Parent=rna-NM_001177369.1;Dbxref=CCDS:CCDS29874.1,GeneID:18034,GenBank:NP_001170840.1,MGI:MGI:1099800;Name=NP_001170840.1;Note=isoform a is encoded by transcript variant 2;gbkey=CDS;gene=Nfkb2;product=nuclear factor NF-kappa-B p100 subunit isoform a;protein_id=NP_001170840.1;extra_copy_number=0
CM058259.1	Liftoff	CDS	44438083	44438164	.	+	.	ID=cds-NP_001170840.1;Parent=rna-NM_001177369.1;Dbxref=CCDS:CCDS29874.1,GeneID:18034,GenBank:NP_001170840.1,MGI:MGI:1099800;Name=NP_001170840.1;Note=isoform a is encoded by transcript variant 2;gbkey=CDS;gene=Nfkb2;product=nuclear factor NF-kappa-B p100 subunit isoform a;protein_id=NP_001170840.1;extra_copy_number=0
CM058259.1	Liftoff	CDS	44438286	44438326	.	+	.	ID=cds-NP_001170840.1;Parent=rna-NM_001177369.1;Dbxref=CCDS:CCDS29874.1,GeneID:18034,GenBank:NP_001170840.1,MGI:MGI:1099800;Name=NP_001170840.1;Note=isoform a is encoded by transcript variant 2;gbkey=CDS;gene=Nfkb2;product=nuclear factor NF-kappa-B p100 subunit isoform a;protein_id=NP_001170840.1;extra_copy_number=0
CM058259.1	Liftoff	CDS	44438572	44438670	.	+	.	ID=cds-NP_001170840.1;Parent=rna-NM_001177369.1;Dbxref=CCDS:CCDS29874.1,GeneID:18034,GenBank:NP_001170840.1,MGI:MGI:1099800;Name=NP_001170840.1;Note=isoform a is encoded by transcript variant 2;gbkey=CDS;gene=Nfkb2;product=nuclear factor NF-kappa-B p100 subunit isoform a;protein_id=NP_001170840.1;extra_copy_number=0
CM058259.1	Liftoff	CDS	44438743	44438894	.	+	.	ID=cds-NP_001170840.1;Parent=rna-NM_001177369.1;Dbxref=CCDS:CCDS29874.1,GeneID:18034,GenBank:NP_001170840.1,MGI:MGI:1099800;Name=NP_001170840.1;Note=isoform a is encoded by transcript variant 2;gbkey=CDS;gene=Nfkb2;product=nuclear factor NF-kappa-B p100 subunit isoform a;protein_id=NP_001170840.1;extra_copy_number=0
CM058259.1	Liftoff	CDS	44439165	44439271	.	+	.	ID=cds-NP_001170840.1;Parent=rna-NM_001177369.1;Dbxref=CCDS:CCDS29874.1,GeneID:18034,GenBank:NP_001170840.1,MGI:MGI:1099800;Name=NP_001170840.1;Note=isoform a is encoded by transcript variant 2;gbkey=CDS;gene=Nfkb2;product=nuclear factor NF-kappa-B p100 subunit isoform a;protein_id=NP_001170840.1;extra_copy_number=0
CM058259.1	Liftoff	CDS	44439361	44439519	.	+	.	ID=cds-NP_001170840.1;Parent=rna-NM_001177369.1;Dbxref=CCDS:CCDS29874.1,GeneID:18034,GenBank:NP_001170840.1,MGI:MGI:1099800;Name=NP_001170840.1;Note=isoform a is encoded by transcript variant 2;gbkey=CDS;gene=Nfkb2;product=nuclear factor NF-kappa-B p100 subunit isoform a;protein_id=NP_001170840.1;extra_copy_number=0
CM058259.1	Liftoff	CDS	44439757	44439861	.	+	.	ID=cds-NP_001170840.1;Parent=rna-NM_001177369.1;Dbxref=CCDS:CCDS29874.1,GeneID:18034,GenBank:NP_001170840.1,MGI:MGI:1099800;Name=NP_001170840.1;Note=isoform a is encoded by transcript variant 2;gbkey=CDS;gene=Nfkb2;product=nuclear factor NF-kappa-B p100 subunit isoform a;protein_id=NP_001170840.1;extra_copy_number=0
CM058259.1	Liftoff	CDS	44439974	44440059	.	+	.	ID=cds-NP_001170840.1;Parent=rna-NM_001177369.1;Dbxref=CCDS:CCDS29874.1,GeneID:18034,GenBank:NP_001170840.1,MGI:MGI:1099800;Name=NP_001170840.1;Note=isoform a is encoded by transcript variant 2;gbkey=CDS;gene=Nfkb2;product=nuclear factor NF-kappa-B p100 subunit isoform a;protein_id=NP_001170840.1;extra_copy_number=0
CM058259.1	Liftoff	CDS	44440146	44440284	.	+	.	ID=cds-NP_001170840.1;Parent=rna-NM_001177369.1;Dbxref=CCDS:CCDS29874.1,GeneID:18034,GenBank:NP_001170840.1,MGI:MGI:1099800;Name=NP_001170840.1;Note=isoform a is encoded by transcript variant 2;gbkey=CDS;gene=Nfkb2;product=nuclear factor NF-kappa-B p100 subunit isoform a;protein_id=NP_001170840.1;extra_copy_number=0
CM058259.1	Liftoff	CDS	44440430	44440555	.	+	.	ID=cds-NP_001170840.1;Parent=rna-NM_001177369.1;Dbxref=CCDS:CCDS29874.1,GeneID:18034,GenBank:NP_001170840.1,MGI:MGI:1099800;Name=NP_001170840.1;Note=isoform a is encoded by transcript variant 2;gbkey=CDS;gene=Nfkb2;product=nuclear factor NF-kappa-B p100 subunit isoform a;protein_id=NP_001170840.1;extra_copy_number=0
CM058259.1	Liftoff	CDS	44440666	44440875	.	+	.	ID=cds-NP_001170840.1;Parent=rna-NM_001177369.1;Dbxref=CCDS:CCDS29874.1,GeneID:18034,GenBank:NP_001170840.1,MGI:MGI:1099800;Name=NP_001170840.1;Note=isoform a is encoded by transcript variant 2;gbkey=CDS;gene=Nfkb2;product=nuclear factor NF-kappa-B p100 subunit isoform a;protein_id=NP_001170840.1;extra_copy_number=0
CM058259.1	Liftoff	CDS	44440956	44441097	.	+	.	ID=cds-NP_001170840.1;Parent=rna-NM_001177369.1;Dbxref=CCDS:CCDS29874.1,GeneID:18034,GenBank:NP_001170840.1,MGI:MGI:1099800;Name=NP_001170840.1;Note=isoform a is encoded by transcript variant 2;gbkey=CDS;gene=Nfkb2;product=nuclear factor NF-kappa-B p100 subunit isoform a;protein_id=NP_001170840.1;extra_copy_number=0
CM058259.1	Liftoff	CDS	44441456	44441570	.	+	.	ID=cds-NP_001170840.1;Parent=rna-NM_001177369.1;Dbxref=CCDS:CCDS29874.1,GeneID:18034,GenBank:NP_001170840.1,MGI:MGI:1099800;Name=NP_001170840.1;Note=isoform a is encoded by transcript variant 2;gbkey=CDS;gene=Nfkb2;product=nuclear factor NF-kappa-B p100 subunit isoform a;protein_id=NP_001170840.1;extra_copy_number=0
CM058259.1	Liftoff	CDS	44441644	44441857	.	+	.	ID=cds-NP_001170840.1;Parent=rna-NM_001177369.1;Dbxref=CCDS:CCDS29874.1,GeneID:18034,GenBank:NP_001170840.1,MGI:MGI:1099800;Name=NP_001170840.1;Note=isoform a is encoded by transcript variant 2;gbkey=CDS;gene=Nfkb2;product=nuclear factor NF-kappa-B p100 subunit isoform a;protein_id=NP_001170840.1;extra_copy_number=0
CM058259.1	Liftoff	CDS	44442009	44442178	.	+	.	ID=cds-NP_001170840.1;Parent=rna-NM_001177369.1;Dbxref=CCDS:CCDS29874.1,GeneID:18034,GenBank:NP_001170840.1,MGI:MGI:1099800;Name=NP_001170840.1;Note=isoform a is encoded by transcript variant 2;gbkey=CDS;gene=Nfkb2;product=nuclear factor NF-kappa-B p100 subunit isoform a;protein_id=NP_001170840.1;extra_copy_number=0
CM058259.1	Liftoff	CDS	44442298	44442400	.	+	.	ID=cds-NP_001170840.1;Parent=rna-NM_001177369.1;Dbxref=CCDS:CCDS29874.1,GeneID:18034,GenBank:NP_001170840.1,MGI:MGI:1099800;Name=NP_001170840.1;Note=isoform a is encoded by transcript variant 2;gbkey=CDS;gene=Nfkb2;product=nuclear factor NF-kappa-B p100 subunit isoform a;protein_id=NP_001170840.1;extra_copy_number=0
CM058259.1	Liftoff	CDS	44442525	44442676	.	+	.	ID=cds-NP_001170840.1;Parent=rna-NM_001177369.1;Dbxref=CCDS:CCDS29874.1,GeneID:18034,GenBank:NP_001170840.1,MGI:MGI:1099800;Name=NP_001170840.1;Note=isoform a is encoded by transcript variant 2;gbkey=CDS;gene=Nfkb2;product=nuclear factor NF-kappa-B p100 subunit isoform a;protein_id=NP_001170840.1;extra_copy_number=0
CM058259.1	Liftoff	CDS	44442810	44442879	.	+	.	ID=cds-NP_001170840.1;Parent=rna-NM_001177369.1;Dbxref=CCDS:CCDS29874.1,GeneID:18034,GenBank:NP_001170840.1,MGI:MGI:1099800;Name=NP_001170840.1;Note=isoform a is encoded by transcript variant 2;gbkey=CDS;gene=Nfkb2;product=nuclear factor NF-kappa-B p100 subunit isoform a;protein_id=NP_001170840.1;extra_copy_number=0
CM058259.1	Liftoff	CDS	44443083	44443255	.	+	.	ID=cds-NP_001170840.1;Parent=rna-NM_001177369.1;Dbxref=CCDS:CCDS29874.1,GeneID:18034,GenBank:NP_001170840.1,MGI:MGI:1099800;Name=NP_001170840.1;Note=isoform a is encoded by transcript variant 2;gbkey=CDS;gene=Nfkb2;product=nuclear factor NF-kappa-B p100 subunit isoform a;protein_id=NP_001170840.1;extra_copy_number=0
CM058259.1	Liftoff	CDS	44443382	44443493	.	+	.	ID=cds-NP_001170840.1;Parent=rna-NM_001177369.1;Dbxref=CCDS:CCDS29874.1,GeneID:18034,GenBank:NP_001170840.1,MGI:MGI:1099800;Name=NP_001170840.1;Note=isoform a is encoded by transcript variant 2;gbkey=CDS;gene=Nfkb2;product=nuclear factor NF-kappa-B p100 subunit isoform a;protein_id=NP_001170840.1;extra_copy_number=0
CM058259.1	Liftoff	CDS	44443574	44443695	.	+	.	ID=cds-NP_001170840.1;Parent=rna-NM_001177369.1;Dbxref=CCDS:CCDS29874.1,GeneID:18034,GenBank:NP_001170840.1,MGI:MGI:1099800;Name=NP_001170840.1;Note=isoform a is encoded by transcript variant 2;gbkey=CDS;gene=Nfkb2;product=nuclear factor NF-kappa-B p100 subunit isoform a;protein_id=NP_001170840.1;extra_copy_number=0
CM058259.1	Liftoff	mRNA	44437495	44443891	.	+	.	ID=rna-NM_019408.3;Parent=gene-Nfkb2;Dbxref=GeneID:18034,GenBank:NM_019408.3,MGI:MGI:1099800;Name=NM_019408.3;gbkey=mRNA;gene=Nfkb2;product=nuclear factor of kappa light polypeptide gene enhancer in B cells 2%2C p49/p100%2C transcript variant 1;tag=RefSeq Select;transcript_id=NM_019408.3;matches_ref_protein=True;valid_ORF=True;extra_copy_number=0
CM058259.1	Liftoff	exon	44437495	44437824	.	+	.	ID=exon-NM_019408.3-1;Parent=rna-NM_019408.3;Dbxref=GeneID:18034,GenBank:NM_019408.3,MGI:MGI:1099800;gbkey=mRNA;gene=Nfkb2;product=nuclear factor of kappa light polypeptide gene enhancer in B cells 2%2C p49/p100%2C transcript variant 1;tag=RefSeq Select;transcript_id=NM_019408.3;extra_copy_number=0
CM058259.1	Liftoff	exon	44438083	44438164	.	+	.	ID=exon-NM_019408.3-2;Parent=rna-NM_019408.3;Dbxref=GeneID:18034,GenBank:NM_019408.3,MGI:MGI:1099800;gbkey=mRNA;gene=Nfkb2;product=nuclear factor of kappa light polypeptide gene enhancer in B cells 2%2C p49/p100%2C transcript variant 1;tag=RefSeq Select;transcript_id=NM_019408.3;extra_copy_number=0
CM058259.1	Liftoff	exon	44438286	44438326	.	+	.	ID=exon-NM_019408.3-3;Parent=rna-NM_019408.3;Dbxref=GeneID:18034,GenBank:NM_019408.3,MGI:MGI:1099800;gbkey=mRNA;gene=Nfkb2;product=nuclear factor of kappa light polypeptide gene enhancer in B cells 2%2C p49/p100%2C transcript variant 1;tag=RefSeq Select;transcript_id=NM_019408.3;extra_copy_number=0
CM058259.1	Liftoff	exon	44438572	44438670	.	+	.	ID=exon-NM_019408.3-4;Parent=rna-NM_019408.3;Dbxref=GeneID:18034,GenBank:NM_019408.3,MGI:MGI:1099800;gbkey=mRNA;gene=Nfkb2;product=nuclear factor of kappa light polypeptide gene enhancer in B cells 2%2C p49/p100%2C transcript variant 1;tag=RefSeq Select;transcript_id=NM_019408.3;extra_copy_number=0
CM058259.1	Liftoff	exon	44438743	44438894	.	+	.	ID=exon-NM_019408.3-5;Parent=rna-NM_019408.3;Dbxref=GeneID:18034,GenBank:NM_019408.3,MGI:MGI:1099800;gbkey=mRNA;gene=Nfkb2;product=nuclear factor of kappa light polypeptide gene enhancer in B cells 2%2C p49/p100%2C transcript variant 1;tag=RefSeq Select;transcript_id=NM_019408.3;extra_copy_number=0
CM058259.1	Liftoff	exon	44439165	44439271	.	+	.	ID=exon-NM_019408.3-6;Parent=rna-NM_019408.3;Dbxref=GeneID:18034,GenBank:NM_019408.3,MGI:MGI:1099800;gbkey=mRNA;gene=Nfkb2;product=nuclear factor of kappa light polypeptide gene enhancer in B cells 2%2C p49/p100%2C transcript variant 1;tag=RefSeq Select;transcript_id=NM_019408.3;extra_copy_number=0
CM058259.1	Liftoff	exon	44439361	44439519	.	+	.	ID=exon-NM_019408.3-7;Parent=rna-NM_019408.3;Dbxref=GeneID:18034,GenBank:NM_019408.3,MGI:MGI:1099800;gbkey=mRNA;gene=Nfkb2;product=nuclear factor of kappa light polypeptide gene enhancer in B cells 2%2C p49/p100%2C transcript variant 1;tag=RefSeq Select;transcript_id=NM_019408.3;extra_copy_number=0
CM058259.1	Liftoff	exon	44439757	44439861	.	+	.	ID=exon-NM_019408.3-8;Parent=rna-NM_019408.3;Dbxref=GeneID:18034,GenBank:NM_019408.3,MGI:MGI:1099800;gbkey=mRNA;gene=Nfkb2;product=nuclear factor of kappa light polypeptide gene enhancer in B cells 2%2C p49/p100%2C transcript variant 1;tag=RefSeq Select;transcript_id=NM_019408.3;extra_copy_number=0
CM058259.1	Liftoff	exon	44439974	44440059	.	+	.	ID=exon-NM_019408.3-9;Parent=rna-NM_019408.3;Dbxref=GeneID:18034,GenBank:NM_019408.3,MGI:MGI:1099800;gbkey=mRNA;gene=Nfkb2;product=nuclear factor of kappa light polypeptide gene enhancer in B cells 2%2C p49/p100%2C transcript variant 1;tag=RefSeq Select;transcript_id=NM_019408.3;extra_copy_number=0
CM058259.1	Liftoff	exon	44440146	44440284	.	+	.	ID=exon-NM_019408.3-10;Parent=rna-NM_019408.3;Dbxref=GeneID:18034,GenBank:NM_019408.3,MGI:MGI:1099800;gbkey=mRNA;gene=Nfkb2;product=nuclear factor of kappa light polypeptide gene enhancer in B cells 2%2C p49/p100%2C transcript variant 1;tag=RefSeq Select;transcript_id=NM_019408.3;extra_copy_number=0
CM058259.1	Liftoff	exon	44440430	44440555	.	+	.	ID=exon-NM_019408.3-11;Parent=rna-NM_019408.3;Dbxref=GeneID:18034,GenBank:NM_019408.3,MGI:MGI:1099800;gbkey=mRNA;gene=Nfkb2;product=nuclear factor of kappa light polypeptide gene enhancer in B cells 2%2C p49/p100%2C transcript variant 1;tag=RefSeq Select;transcript_id=NM_019408.3;extra_copy_number=0
CM058259.1	Liftoff	exon	44440666	44440875	.	+	.	ID=exon-NM_019408.3-12;Parent=rna-NM_019408.3;Dbxref=GeneID:18034,GenBank:NM_019408.3,MGI:MGI:1099800;gbkey=mRNA;gene=Nfkb2;product=nuclear factor of kappa light polypeptide gene enhancer in B cells 2%2C p49/p100%2C transcript variant 1;tag=RefSeq Select;transcript_id=NM_019408.3;extra_copy_number=0
CM058259.1	Liftoff	exon	44440956	44441097	.	+	.	ID=exon-NM_019408.3-13;Parent=rna-NM_019408.3;Dbxref=GeneID:18034,GenBank:NM_019408.3,MGI:MGI:1099800;gbkey=mRNA;gene=Nfkb2;product=nuclear factor of kappa light polypeptide gene enhancer in B cells 2%2C p49/p100%2C transcript variant 1;tag=RefSeq Select;transcript_id=NM_019408.3;extra_copy_number=0
CM058259.1	Liftoff	exon	44441456	44441570	.	+	.	ID=exon-NM_019408.3-14;Parent=rna-NM_019408.3;Dbxref=GeneID:18034,GenBank:NM_019408.3,MGI:MGI:1099800;gbkey=mRNA;gene=Nfkb2;product=nuclear factor of kappa light polypeptide gene enhancer in B cells 2%2C p49/p100%2C transcript variant 1;tag=RefSeq Select;transcript_id=NM_019408.3;extra_copy_number=0
CM058259.1	Liftoff	exon	44441644	44441857	.	+	.	ID=exon-NM_019408.3-15;Parent=rna-NM_019408.3;Dbxref=GeneID:18034,GenBank:NM_019408.3,MGI:MGI:1099800;gbkey=mRNA;gene=Nfkb2;product=nuclear factor of kappa light polypeptide gene enhancer in B cells 2%2C p49/p100%2C transcript variant 1;tag=RefSeq Select;transcript_id=NM_019408.3;extra_copy_number=0
CM058259.1	Liftoff	exon	44442009	44442178	.	+	.	ID=exon-NM_019408.3-16;Parent=rna-NM_019408.3;Dbxref=GeneID:18034,GenBank:NM_019408.3,MGI:MGI:1099800;gbkey=mRNA;gene=Nfkb2;product=nuclear factor of kappa light polypeptide gene enhancer in B cells 2%2C p49/p100%2C transcript variant 1;tag=RefSeq Select;transcript_id=NM_019408.3;extra_copy_number=0
CM058259.1	Liftoff	exon	44442298	44442400	.	+	.	ID=exon-NM_019408.3-17;Parent=rna-NM_019408.3;Dbxref=GeneID:18034,GenBank:NM_019408.3,MGI:MGI:1099800;gbkey=mRNA;gene=Nfkb2;product=nuclear factor of kappa light polypeptide gene enhancer in B cells 2%2C p49/p100%2C transcript variant 1;tag=RefSeq Select;transcript_id=NM_019408.3;extra_copy_number=0
CM058259.1	Liftoff	exon	44442525	44442676	.	+	.	ID=exon-NM_019408.3-18;Parent=rna-NM_019408.3;Dbxref=GeneID:18034,GenBank:NM_019408.3,MGI:MGI:1099800;gbkey=mRNA;gene=Nfkb2;product=nuclear factor of kappa light polypeptide gene enhancer in B cells 2%2C p49/p100%2C transcript variant 1;tag=RefSeq Select;transcript_id=NM_019408.3;extra_copy_number=0
CM058259.1	Liftoff	exon	44442810	44442879	.	+	.	ID=exon-NM_019408.3-19;Parent=rna-NM_019408.3;Dbxref=GeneID:18034,GenBank:NM_019408.3,MGI:MGI:1099800;gbkey=mRNA;gene=Nfkb2;product=nuclear factor of kappa light polypeptide gene enhancer in B cells 2%2C p49/p100%2C transcript variant 1;tag=RefSeq Select;transcript_id=NM_019408.3;extra_copy_number=0
CM058259.1	Liftoff	exon	44443083	44443255	.	+	.	ID=exon-NM_019408.3-20;Parent=rna-NM_019408.3;Dbxref=GeneID:18034,GenBank:NM_019408.3,MGI:MGI:1099800;gbkey=mRNA;gene=Nfkb2;product=nuclear factor of kappa light polypeptide gene enhancer in B cells 2%2C p49/p100%2C transcript variant 1;tag=RefSeq Select;transcript_id=NM_019408.3;extra_copy_number=0
CM058259.1	Liftoff	exon	44443382	44443493	.	+	.	ID=exon-NM_019408.3-21;Parent=rna-NM_019408.3;Dbxref=GeneID:18034,GenBank:NM_019408.3,MGI:MGI:1099800;gbkey=mRNA;gene=Nfkb2;product=nuclear factor of kappa light polypeptide gene enhancer in B cells 2%2C p49/p100%2C transcript variant 1;tag=RefSeq Select;transcript_id=NM_019408.3;extra_copy_number=0
CM058259.1	Liftoff	exon	44443574	44443891	.	+	.	ID=exon-NM_019408.3-22;Parent=rna-NM_019408.3;Dbxref=GeneID:18034,GenBank:NM_019408.3,MGI:MGI:1099800;gbkey=mRNA;gene=Nfkb2;product=nuclear factor of kappa light polypeptide gene enhancer in B cells 2%2C p49/p100%2C transcript variant 1;tag=RefSeq Select;transcript_id=NM_019408.3;extra_copy_number=0
CM058259.1	Liftoff	CDS	44437804	44437824	.	+	.	ID=cds-NP_062281.1;Parent=rna-NM_019408.3;Dbxref=CCDS:CCDS29874.1,GeneID:18034,GenBank:NP_062281.1,MGI:MGI:1099800;Name=NP_062281.1;Note=isoform a is encoded by transcript variant 1;gbkey=CDS;gene=Nfkb2;product=nuclear factor NF-kappa-B p100 subunit isoform a;protein_id=NP_062281.1;tag=RefSeq Select;extra_copy_number=0
CM058259.1	Liftoff	CDS	44438083	44438164	.	+	.	ID=cds-NP_062281.1;Parent=rna-NM_019408.3;Dbxref=CCDS:CCDS29874.1,GeneID:18034,GenBank:NP_062281.1,MGI:MGI:1099800;Name=NP_062281.1;Note=isoform a is encoded by transcript variant 1;gbkey=CDS;gene=Nfkb2;product=nuclear factor NF-kappa-B p100 subunit isoform a;protein_id=NP_062281.1;tag=RefSeq Select;extra_copy_number=0
CM058259.1	Liftoff	CDS	44438286	44438326	.	+	.	ID=cds-NP_062281.1;Parent=rna-NM_019408.3;Dbxref=CCDS:CCDS29874.1,GeneID:18034,GenBank:NP_062281.1,MGI:MGI:1099800;Name=NP_062281.1;Note=isoform a is encoded by transcript variant 1;gbkey=CDS;gene=Nfkb2;product=nuclear factor NF-kappa-B p100 subunit isoform a;protein_id=NP_062281.1;tag=RefSeq Select;extra_copy_number=0
CM058259.1	Liftoff	CDS	44438572	44438670	.	+	.	ID=cds-NP_062281.1;Parent=rna-NM_019408.3;Dbxref=CCDS:CCDS29874.1,GeneID:18034,GenBank:NP_062281.1,MGI:MGI:1099800;Name=NP_062281.1;Note=isoform a is encoded by transcript variant 1;gbkey=CDS;gene=Nfkb2;product=nuclear factor NF-kappa-B p100 subunit isoform a;protein_id=NP_062281.1;tag=RefSeq Select;extra_copy_number=0
CM058259.1	Liftoff	CDS	44438743	44438894	.	+	.	ID=cds-NP_062281.1;Parent=rna-NM_019408.3;Dbxref=CCDS:CCDS29874.1,GeneID:18034,GenBank:NP_062281.1,MGI:MGI:1099800;Name=NP_062281.1;Note=isoform a is encoded by transcript variant 1;gbkey=CDS;gene=Nfkb2;product=nuclear factor NF-kappa-B p100 subunit isoform a;protein_id=NP_062281.1;tag=RefSeq Select;extra_copy_number=0
CM058259.1	Liftoff	CDS	44439165	44439271	.	+	.	ID=cds-NP_062281.1;Parent=rna-NM_019408.3;Dbxref=CCDS:CCDS29874.1,GeneID:18034,GenBank:NP_062281.1,MGI:MGI:1099800;Name=NP_062281.1;Note=isoform a is encoded by transcript variant 1;gbkey=CDS;gene=Nfkb2;product=nuclear factor NF-kappa-B p100 subunit isoform a;protein_id=NP_062281.1;tag=RefSeq Select;extra_copy_number=0
CM058259.1	Liftoff	CDS	44439361	44439519	.	+	.	ID=cds-NP_062281.1;Parent=rna-NM_019408.3;Dbxref=CCDS:CCDS29874.1,GeneID:18034,GenBank:NP_062281.1,MGI:MGI:1099800;Name=NP_062281.1;Note=isoform a is encoded by transcript variant 1;gbkey=CDS;gene=Nfkb2;product=nuclear factor NF-kappa-B p100 subunit isoform a;protein_id=NP_062281.1;tag=RefSeq Select;extra_copy_number=0
CM058259.1	Liftoff	CDS	44439757	44439861	.	+	.	ID=cds-NP_062281.1;Parent=rna-NM_019408.3;Dbxref=CCDS:CCDS29874.1,GeneID:18034,GenBank:NP_062281.1,MGI:MGI:1099800;Name=NP_062281.1;Note=isoform a is encoded by transcript variant 1;gbkey=CDS;gene=Nfkb2;product=nuclear factor NF-kappa-B p100 subunit isoform a;protein_id=NP_062281.1;tag=RefSeq Select;extra_copy_number=0
CM058259.1	Liftoff	CDS	44439974	44440059	.	+	.	ID=cds-NP_062281.1;Parent=rna-NM_019408.3;Dbxref=CCDS:CCDS29874.1,GeneID:18034,GenBank:NP_062281.1,MGI:MGI:1099800;Name=NP_062281.1;Note=isoform a is encoded by transcript variant 1;gbkey=CDS;gene=Nfkb2;product=nuclear factor NF-kappa-B p100 subunit isoform a;protein_id=NP_062281.1;tag=RefSeq Select;extra_copy_number=0
CM058259.1	Liftoff	CDS	44440146	44440284	.	+	.	ID=cds-NP_062281.1;Parent=rna-NM_019408.3;Dbxref=CCDS:CCDS29874.1,GeneID:18034,GenBank:NP_062281.1,MGI:MGI:1099800;Name=NP_062281.1;Note=isoform a is encoded by transcript variant 1;gbkey=CDS;gene=Nfkb2;product=nuclear factor NF-kappa-B p100 subunit isoform a;protein_id=NP_062281.1;tag=RefSeq Select;extra_copy_number=0
CM058259.1	Liftoff	CDS	44440430	44440555	.	+	.	ID=cds-NP_062281.1;Parent=rna-NM_019408.3;Dbxref=CCDS:CCDS29874.1,GeneID:18034,GenBank:NP_062281.1,MGI:MGI:1099800;Name=NP_062281.1;Note=isoform a is encoded by transcript variant 1;gbkey=CDS;gene=Nfkb2;product=nuclear factor NF-kappa-B p100 subunit isoform a;protein_id=NP_062281.1;tag=RefSeq Select;extra_copy_number=0
CM058259.1	Liftoff	CDS	44440666	44440875	.	+	.	ID=cds-NP_062281.1;Parent=rna-NM_019408.3;Dbxref=CCDS:CCDS29874.1,GeneID:18034,GenBank:NP_062281.1,MGI:MGI:1099800;Name=NP_062281.1;Note=isoform a is encoded by transcript variant 1;gbkey=CDS;gene=Nfkb2;product=nuclear factor NF-kappa-B p100 subunit isoform a;protein_id=NP_062281.1;tag=RefSeq Select;extra_copy_number=0
CM058259.1	Liftoff	CDS	44440956	44441097	.	+	.	ID=cds-NP_062281.1;Parent=rna-NM_019408.3;Dbxref=CCDS:CCDS29874.1,GeneID:18034,GenBank:NP_062281.1,MGI:MGI:1099800;Name=NP_062281.1;Note=isoform a is encoded by transcript variant 1;gbkey=CDS;gene=Nfkb2;product=nuclear factor NF-kappa-B p100 subunit isoform a;protein_id=NP_062281.1;tag=RefSeq Select;extra_copy_number=0
CM058259.1	Liftoff	CDS	44441456	44441570	.	+	.	ID=cds-NP_062281.1;Parent=rna-NM_019408.3;Dbxref=CCDS:CCDS29874.1,GeneID:18034,GenBank:NP_062281.1,MGI:MGI:1099800;Name=NP_062281.1;Note=isoform a is encoded by transcript variant 1;gbkey=CDS;gene=Nfkb2;product=nuclear factor NF-kappa-B p100 subunit isoform a;protein_id=NP_062281.1;tag=RefSeq Select;extra_copy_number=0
CM058259.1	Liftoff	CDS	44441644	44441857	.	+	.	ID=cds-NP_062281.1;Parent=rna-NM_019408.3;Dbxref=CCDS:CCDS29874.1,GeneID:18034,GenBank:NP_062281.1,MGI:MGI:1099800;Name=NP_062281.1;Note=isoform a is encoded by transcript variant 1;gbkey=CDS;gene=Nfkb2;product=nuclear factor NF-kappa-B p100 subunit isoform a;protein_id=NP_062281.1;tag=RefSeq Select;extra_copy_number=0
CM058259.1	Liftoff	CDS	44442009	44442178	.	+	.	ID=cds-NP_062281.1;Parent=rna-NM_019408.3;Dbxref=CCDS:CCDS29874.1,GeneID:18034,GenBank:NP_062281.1,MGI:MGI:1099800;Name=NP_062281.1;Note=isoform a is encoded by transcript variant 1;gbkey=CDS;gene=Nfkb2;product=nuclear factor NF-kappa-B p100 subunit isoform a;protein_id=NP_062281.1;tag=RefSeq Select;extra_copy_number=0
CM058259.1	Liftoff	CDS	44442298	44442400	.	+	.	ID=cds-NP_062281.1;Parent=rna-NM_019408.3;Dbxref=CCDS:CCDS29874.1,GeneID:18034,GenBank:NP_062281.1,MGI:MGI:1099800;Name=NP_062281.1;Note=isoform a is encoded by transcript variant 1;gbkey=CDS;gene=Nfkb2;product=nuclear factor NF-kappa-B p100 subunit isoform a;protein_id=NP_062281.1;tag=RefSeq Select;extra_copy_number=0
CM058259.1	Liftoff	CDS	44442525	44442676	.	+	.	ID=cds-NP_062281.1;Parent=rna-NM_019408.3;Dbxref=CCDS:CCDS29874.1,GeneID:18034,GenBank:NP_062281.1,MGI:MGI:1099800;Name=NP_062281.1;Note=isoform a is encoded by transcript variant 1;gbkey=CDS;gene=Nfkb2;product=nuclear factor NF-kappa-B p100 subunit isoform a;protein_id=NP_062281.1;tag=RefSeq Select;extra_copy_number=0
CM058259.1	Liftoff	CDS	44442810	44442879	.	+	.	ID=cds-NP_062281.1;Parent=rna-NM_019408.3;Dbxref=CCDS:CCDS29874.1,GeneID:18034,GenBank:NP_062281.1,MGI:MGI:1099800;Name=NP_062281.1;Note=isoform a is encoded by transcript variant 1;gbkey=CDS;gene=Nfkb2;product=nuclear factor NF-kappa-B p100 subunit isoform a;protein_id=NP_062281.1;tag=RefSeq Select;extra_copy_number=0
CM058259.1	Liftoff	CDS	44443083	44443255	.	+	.	ID=cds-NP_062281.1;Parent=rna-NM_019408.3;Dbxref=CCDS:CCDS29874.1,GeneID:18034,GenBank:NP_062281.1,MGI:MGI:1099800;Name=NP_062281.1;Note=isoform a is encoded by transcript variant 1;gbkey=CDS;gene=Nfkb2;product=nuclear factor NF-kappa-B p100 subunit isoform a;protein_id=NP_062281.1;tag=RefSeq Select;extra_copy_number=0
CM058259.1	Liftoff	CDS	44443382	44443493	.	+	.	ID=cds-NP_062281.1;Parent=rna-NM_019408.3;Dbxref=CCDS:CCDS29874.1,GeneID:18034,GenBank:NP_062281.1,MGI:MGI:1099800;Name=NP_062281.1;Note=isoform a is encoded by transcript variant 1;gbkey=CDS;gene=Nfkb2;product=nuclear factor NF-kappa-B p100 subunit isoform a;protein_id=NP_062281.1;tag=RefSeq Select;extra_copy_number=0
CM058259.1	Liftoff	CDS	44443574	44443695	.	+	.	ID=cds-NP_062281.1;Parent=rna-NM_019408.3;Dbxref=CCDS:CCDS29874.1,GeneID:18034,GenBank:NP_062281.1,MGI:MGI:1099800;Name=NP_062281.1;Note=isoform a is encoded by transcript variant 1;gbkey=CDS;gene=Nfkb2;product=nuclear factor NF-kappa-B p100 subunit isoform a;protein_id=NP_062281.1;tag=RefSeq Select;extra_copy_number=0
CM058259.1	Liftoff	mRNA	44437730	44443891	.	+	.	ID=rna-NM_001177370.1;Parent=gene-Nfkb2;Dbxref=GeneID:18034,GenBank:NM_001177370.1,MGI:MGI:1099800;Name=NM_001177370.1;gbkey=mRNA;gene=Nfkb2;product=nuclear factor of kappa light polypeptide gene enhancer in B cells 2%2C p49/p100%2C transcript variant 3;transcript_id=NM_001177370.1;matches_ref_protein=True;valid_ORF=True;extra_copy_number=0
CM058259.1	Liftoff	exon	44437730	44437824	.	+	.	ID=exon-NM_001177370.1-1;Parent=rna-NM_001177370.1;Dbxref=GeneID:18034,GenBank:NM_001177370.1,MGI:MGI:1099800;gbkey=mRNA;gene=Nfkb2;product=nuclear factor of kappa light polypeptide gene enhancer in B cells 2%2C p49/p100%2C transcript variant 3;transcript_id=NM_001177370.1;extra_copy_number=0
CM058259.1	Liftoff	exon	44438083	44438164	.	+	.	ID=exon-NM_001177370.1-2;Parent=rna-NM_001177370.1;Dbxref=GeneID:18034,GenBank:NM_001177370.1,MGI:MGI:1099800;gbkey=mRNA;gene=Nfkb2;product=nuclear factor of kappa light polypeptide gene enhancer in B cells 2%2C p49/p100%2C transcript variant 3;transcript_id=NM_001177370.1;extra_copy_number=0
CM058259.1	Liftoff	exon	44438286	44438326	.	+	.	ID=exon-NM_001177370.1-3;Parent=rna-NM_001177370.1;Dbxref=GeneID:18034,GenBank:NM_001177370.1,MGI:MGI:1099800;gbkey=mRNA;gene=Nfkb2;product=nuclear factor of kappa light polypeptide gene enhancer in B cells 2%2C p49/p100%2C transcript variant 3;transcript_id=NM_001177370.1;extra_copy_number=0
CM058259.1	Liftoff	exon	44438572	44438670	.	+	.	ID=exon-NM_001177370.1-4;Parent=rna-NM_001177370.1;Dbxref=GeneID:18034,GenBank:NM_001177370.1,MGI:MGI:1099800;gbkey=mRNA;gene=Nfkb2;product=nuclear factor of kappa light polypeptide gene enhancer in B cells 2%2C p49/p100%2C transcript variant 3;transcript_id=NM_001177370.1;extra_copy_number=0
CM058259.1	Liftoff	exon	44438743	44438894	.	+	.	ID=exon-NM_001177370.1-5;Parent=rna-NM_001177370.1;Dbxref=GeneID:18034,GenBank:NM_001177370.1,MGI:MGI:1099800;gbkey=mRNA;gene=Nfkb2;product=nuclear factor of kappa light polypeptide gene enhancer in B cells 2%2C p49/p100%2C transcript variant 3;transcript_id=NM_001177370.1;extra_copy_number=0
CM058259.1	Liftoff	exon	44439165	44439271	.	+	.	ID=exon-NM_001177370.1-6;Parent=rna-NM_001177370.1;Dbxref=GeneID:18034,GenBank:NM_001177370.1,MGI:MGI:1099800;gbkey=mRNA;gene=Nfkb2;product=nuclear factor of kappa light polypeptide gene enhancer in B cells 2%2C p49/p100%2C transcript variant 3;transcript_id=NM_001177370.1;extra_copy_number=0
CM058259.1	Liftoff	exon	44439361	44439519	.	+	.	ID=exon-NM_001177370.1-7;Parent=rna-NM_001177370.1;Dbxref=GeneID:18034,GenBank:NM_001177370.1,MGI:MGI:1099800;gbkey=mRNA;gene=Nfkb2;product=nuclear factor of kappa light polypeptide gene enhancer in B cells 2%2C p49/p100%2C transcript variant 3;transcript_id=NM_001177370.1;extra_copy_number=0
CM058259.1	Liftoff	exon	44439757	44439861	.	+	.	ID=exon-NM_001177370.1-8;Parent=rna-NM_001177370.1;Dbxref=GeneID:18034,GenBank:NM_001177370.1,MGI:MGI:1099800;gbkey=mRNA;gene=Nfkb2;product=nuclear factor of kappa light polypeptide gene enhancer in B cells 2%2C p49/p100%2C transcript variant 3;transcript_id=NM_001177370.1;extra_copy_number=0
CM058259.1	Liftoff	exon	44439974	44440059	.	+	.	ID=exon-NM_001177370.1-9;Parent=rna-NM_001177370.1;Dbxref=GeneID:18034,GenBank:NM_001177370.1,MGI:MGI:1099800;gbkey=mRNA;gene=Nfkb2;product=nuclear factor of kappa light polypeptide gene enhancer in B cells 2%2C p49/p100%2C transcript variant 3;transcript_id=NM_001177370.1;extra_copy_number=0
CM058259.1	Liftoff	exon	44440146	44440284	.	+	.	ID=exon-NM_001177370.1-10;Parent=rna-NM_001177370.1;Dbxref=GeneID:18034,GenBank:NM_001177370.1,MGI:MGI:1099800;gbkey=mRNA;gene=Nfkb2;product=nuclear factor of kappa light polypeptide gene enhancer in B cells 2%2C p49/p100%2C transcript variant 3;transcript_id=NM_001177370.1;extra_copy_number=0
CM058259.1	Liftoff	exon	44440430	44440555	.	+	.	ID=exon-NM_001177370.1-11;Parent=rna-NM_001177370.1;Dbxref=GeneID:18034,GenBank:NM_001177370.1,MGI:MGI:1099800;gbkey=mRNA;gene=Nfkb2;product=nuclear factor of kappa light polypeptide gene enhancer in B cells 2%2C p49/p100%2C transcript variant 3;transcript_id=NM_001177370.1;extra_copy_number=0
CM058259.1	Liftoff	exon	44440666	44440875	.	+	.	ID=exon-NM_001177370.1-12;Parent=rna-NM_001177370.1;Dbxref=GeneID:18034,GenBank:NM_001177370.1,MGI:MGI:1099800;gbkey=mRNA;gene=Nfkb2;product=nuclear factor of kappa light polypeptide gene enhancer in B cells 2%2C p49/p100%2C transcript variant 3;transcript_id=NM_001177370.1;extra_copy_number=0
CM058259.1	Liftoff	exon	44440956	44441097	.	+	.	ID=exon-NM_001177370.1-13;Parent=rna-NM_001177370.1;Dbxref=GeneID:18034,GenBank:NM_001177370.1,MGI:MGI:1099800;gbkey=mRNA;gene=Nfkb2;product=nuclear factor of kappa light polypeptide gene enhancer in B cells 2%2C p49/p100%2C transcript variant 3;transcript_id=NM_001177370.1;extra_copy_number=0
CM058259.1	Liftoff	exon	44441456	44441570	.	+	.	ID=exon-NM_001177370.1-14;Parent=rna-NM_001177370.1;Dbxref=GeneID:18034,GenBank:NM_001177370.1,MGI:MGI:1099800;gbkey=mRNA;gene=Nfkb2;product=nuclear factor of kappa light polypeptide gene enhancer in B cells 2%2C p49/p100%2C transcript variant 3;transcript_id=NM_001177370.1;extra_copy_number=0
CM058259.1	Liftoff	exon	44441644	44441857	.	+	.	ID=exon-NM_001177370.1-15;Parent=rna-NM_001177370.1;Dbxref=GeneID:18034,GenBank:NM_001177370.1,MGI:MGI:1099800;gbkey=mRNA;gene=Nfkb2;product=nuclear factor of kappa light polypeptide gene enhancer in B cells 2%2C p49/p100%2C transcript variant 3;transcript_id=NM_001177370.1;extra_copy_number=0
CM058259.1	Liftoff	exon	44442009	44442178	.	+	.	ID=exon-NM_001177370.1-16;Parent=rna-NM_001177370.1;Dbxref=GeneID:18034,GenBank:NM_001177370.1,MGI:MGI:1099800;gbkey=mRNA;gene=Nfkb2;product=nuclear factor of kappa light polypeptide gene enhancer in B cells 2%2C p49/p100%2C transcript variant 3;transcript_id=NM_001177370.1;extra_copy_number=0
CM058259.1	Liftoff	exon	44442298	44442400	.	+	.	ID=exon-NM_001177370.1-17;Parent=rna-NM_001177370.1;Dbxref=GeneID:18034,GenBank:NM_001177370.1,MGI:MGI:1099800;gbkey=mRNA;gene=Nfkb2;product=nuclear factor of kappa light polypeptide gene enhancer in B cells 2%2C p49/p100%2C transcript variant 3;transcript_id=NM_001177370.1;extra_copy_number=0
CM058259.1	Liftoff	exon	44442525	44442676	.	+	.	ID=exon-NM_001177370.1-18;Parent=rna-NM_001177370.1;Dbxref=GeneID:18034,GenBank:NM_001177370.1,MGI:MGI:1099800;gbkey=mRNA;gene=Nfkb2;product=nuclear factor of kappa light polypeptide gene enhancer in B cells 2%2C p49/p100%2C transcript variant 3;transcript_id=NM_001177370.1;extra_copy_number=0
CM058259.1	Liftoff	exon	44442810	44442879	.	+	.	ID=exon-NM_001177370.1-19;Parent=rna-NM_001177370.1;Dbxref=GeneID:18034,GenBank:NM_001177370.1,MGI:MGI:1099800;gbkey=mRNA;gene=Nfkb2;product=nuclear factor of kappa light polypeptide gene enhancer in B cells 2%2C p49/p100%2C transcript variant 3;transcript_id=NM_001177370.1;extra_copy_number=0
CM058259.1	Liftoff	exon	44443083	44443255	.	+	.	ID=exon-NM_001177370.1-20;Parent=rna-NM_001177370.1;Dbxref=GeneID:18034,GenBank:NM_001177370.1,MGI:MGI:1099800;gbkey=mRNA;gene=Nfkb2;product=nuclear factor of kappa light polypeptide gene enhancer in B cells 2%2C p49/p100%2C transcript variant 3;transcript_id=NM_001177370.1;extra_copy_number=0
CM058259.1	Liftoff	exon	44443382	44443493	.	+	.	ID=exon-NM_001177370.1-21;Parent=rna-NM_001177370.1;Dbxref=GeneID:18034,GenBank:NM_001177370.1,MGI:MGI:1099800;gbkey=mRNA;gene=Nfkb2;product=nuclear factor of kappa light polypeptide gene enhancer in B cells 2%2C p49/p100%2C transcript variant 3;transcript_id=NM_001177370.1;extra_copy_number=0
CM058259.1	Liftoff	exon	44443571	44443891	.	+	.	ID=exon-NM_001177370.1-22;Parent=rna-NM_001177370.1;Dbxref=GeneID:18034,GenBank:NM_001177370.1,MGI:MGI:1099800;gbkey=mRNA;gene=Nfkb2;product=nuclear factor of kappa light polypeptide gene enhancer in B cells 2%2C p49/p100%2C transcript variant 3;transcript_id=NM_001177370.1;extra_copy_number=0
CM058259.1	Liftoff	CDS	44437804	44437824	.	+	.	ID=cds-NP_001170841.1;Parent=rna-NM_001177370.1;Dbxref=GeneID:18034,GenBank:NP_001170841.1,MGI:MGI:1099800;Name=NP_001170841.1;Note=isoform b is encoded by transcript variant 3;gbkey=CDS;gene=Nfkb2;product=nuclear factor NF-kappa-B p100 subunit isoform b;protein_id=NP_001170841.1;extra_copy_number=0
CM058259.1	Liftoff	CDS	44438083	44438164	.	+	.	ID=cds-NP_001170841.1;Parent=rna-NM_001177370.1;Dbxref=GeneID:18034,GenBank:NP_001170841.1,MGI:MGI:1099800;Name=NP_001170841.1;Note=isoform b is encoded by transcript variant 3;gbkey=CDS;gene=Nfkb2;product=nuclear factor NF-kappa-B p100 subunit isoform b;protein_id=NP_001170841.1;extra_copy_number=0
CM058259.1	Liftoff	CDS	44438286	44438326	.	+	.	ID=cds-NP_001170841.1;Parent=rna-NM_001177370.1;Dbxref=GeneID:18034,GenBank:NP_001170841.1,MGI:MGI:1099800;Name=NP_001170841.1;Note=isoform b is encoded by transcript variant 3;gbkey=CDS;gene=Nfkb2;product=nuclear factor NF-kappa-B p100 subunit isoform b;protein_id=NP_001170841.1;extra_copy_number=0
CM058259.1	Liftoff	CDS	44438572	44438670	.	+	.	ID=cds-NP_001170841.1;Parent=rna-NM_001177370.1;Dbxref=GeneID:18034,GenBank:NP_001170841.1,MGI:MGI:1099800;Name=NP_001170841.1;Note=isoform b is encoded by transcript variant 3;gbkey=CDS;gene=Nfkb2;product=nuclear factor NF-kappa-B p100 subunit isoform b;protein_id=NP_001170841.1;extra_copy_number=0
CM058259.1	Liftoff	CDS	44438743	44438894	.	+	.	ID=cds-NP_001170841.1;Parent=rna-NM_001177370.1;Dbxref=GeneID:18034,GenBank:NP_001170841.1,MGI:MGI:1099800;Name=NP_001170841.1;Note=isoform b is encoded by transcript variant 3;gbkey=CDS;gene=Nfkb2;product=nuclear factor NF-kappa-B p100 subunit isoform b;protein_id=NP_001170841.1;extra_copy_number=0
CM058259.1	Liftoff	CDS	44439165	44439271	.	+	.	ID=cds-NP_001170841.1;Parent=rna-NM_001177370.1;Dbxref=GeneID:18034,GenBank:NP_001170841.1,MGI:MGI:1099800;Name=NP_001170841.1;Note=isoform b is encoded by transcript variant 3;gbkey=CDS;gene=Nfkb2;product=nuclear factor NF-kappa-B p100 subunit isoform b;protein_id=NP_001170841.1;extra_copy_number=0
CM058259.1	Liftoff	CDS	44439361	44439519	.	+	.	ID=cds-NP_001170841.1;Parent=rna-NM_001177370.1;Dbxref=GeneID:18034,GenBank:NP_001170841.1,MGI:MGI:1099800;Name=NP_001170841.1;Note=isoform b is encoded by transcript variant 3;gbkey=CDS;gene=Nfkb2;product=nuclear factor NF-kappa-B p100 subunit isoform b;protein_id=NP_001170841.1;extra_copy_number=0
CM058259.1	Liftoff	CDS	44439757	44439861	.	+	.	ID=cds-NP_001170841.1;Parent=rna-NM_001177370.1;Dbxref=GeneID:18034,GenBank:NP_001170841.1,MGI:MGI:1099800;Name=NP_001170841.1;Note=isoform b is encoded by transcript variant 3;gbkey=CDS;gene=Nfkb2;product=nuclear factor NF-kappa-B p100 subunit isoform b;protein_id=NP_001170841.1;extra_copy_number=0
CM058259.1	Liftoff	CDS	44439974	44440059	.	+	.	ID=cds-NP_001170841.1;Parent=rna-NM_001177370.1;Dbxref=GeneID:18034,GenBank:NP_001170841.1,MGI:MGI:1099800;Name=NP_001170841.1;Note=isoform b is encoded by transcript variant 3;gbkey=CDS;gene=Nfkb2;product=nuclear factor NF-kappa-B p100 subunit isoform b;protein_id=NP_001170841.1;extra_copy_number=0
CM058259.1	Liftoff	CDS	44440146	44440284	.	+	.	ID=cds-NP_001170841.1;Parent=rna-NM_001177370.1;Dbxref=GeneID:18034,GenBank:NP_001170841.1,MGI:MGI:1099800;Name=NP_001170841.1;Note=isoform b is encoded by transcript variant 3;gbkey=CDS;gene=Nfkb2;product=nuclear factor NF-kappa-B p100 subunit isoform b;protein_id=NP_001170841.1;extra_copy_number=0
CM058259.1	Liftoff	CDS	44440430	44440555	.	+	.	ID=cds-NP_001170841.1;Parent=rna-NM_001177370.1;Dbxref=GeneID:18034,GenBank:NP_001170841.1,MGI:MGI:1099800;Name=NP_001170841.1;Note=isoform b is encoded by transcript variant 3;gbkey=CDS;gene=Nfkb2;product=nuclear factor NF-kappa-B p100 subunit isoform b;protein_id=NP_001170841.1;extra_copy_number=0
CM058259.1	Liftoff	CDS	44440666	44440875	.	+	.	ID=cds-NP_001170841.1;Parent=rna-NM_001177370.1;Dbxref=GeneID:18034,GenBank:NP_001170841.1,MGI:MGI:1099800;Name=NP_001170841.1;Note=isoform b is encoded by transcript variant 3;gbkey=CDS;gene=Nfkb2;product=nuclear factor NF-kappa-B p100 subunit isoform b;protein_id=NP_001170841.1;extra_copy_number=0
CM058259.1	Liftoff	CDS	44440956	44441097	.	+	.	ID=cds-NP_001170841.1;Parent=rna-NM_001177370.1;Dbxref=GeneID:18034,GenBank:NP_001170841.1,MGI:MGI:1099800;Name=NP_001170841.1;Note=isoform b is encoded by transcript variant 3;gbkey=CDS;gene=Nfkb2;product=nuclear factor NF-kappa-B p100 subunit isoform b;protein_id=NP_001170841.1;extra_copy_number=0
CM058259.1	Liftoff	CDS	44441456	44441570	.	+	.	ID=cds-NP_001170841.1;Parent=rna-NM_001177370.1;Dbxref=GeneID:18034,GenBank:NP_001170841.1,MGI:MGI:1099800;Name=NP_001170841.1;Note=isoform b is encoded by transcript variant 3;gbkey=CDS;gene=Nfkb2;product=nuclear factor NF-kappa-B p100 subunit isoform b;protein_id=NP_001170841.1;extra_copy_number=0
CM058259.1	Liftoff	CDS	44441644	44441857	.	+	.	ID=cds-NP_001170841.1;Parent=rna-NM_001177370.1;Dbxref=GeneID:18034,GenBank:NP_001170841.1,MGI:MGI:1099800;Name=NP_001170841.1;Note=isoform b is encoded by transcript variant 3;gbkey=CDS;gene=Nfkb2;product=nuclear factor NF-kappa-B p100 subunit isoform b;protein_id=NP_001170841.1;extra_copy_number=0
CM058259.1	Liftoff	CDS	44442009	44442178	.	+	.	ID=cds-NP_001170841.1;Parent=rna-NM_001177370.1;Dbxref=GeneID:18034,GenBank:NP_001170841.1,MGI:MGI:1099800;Name=NP_001170841.1;Note=isoform b is encoded by transcript variant 3;gbkey=CDS;gene=Nfkb2;product=nuclear factor NF-kappa-B p100 subunit isoform b;protein_id=NP_001170841.1;extra_copy_number=0
CM058259.1	Liftoff	CDS	44442298	44442400	.	+	.	ID=cds-NP_001170841.1;Parent=rna-NM_001177370.1;Dbxref=GeneID:18034,GenBank:NP_001170841.1,MGI:MGI:1099800;Name=NP_001170841.1;Note=isoform b is encoded by transcript variant 3;gbkey=CDS;gene=Nfkb2;product=nuclear factor NF-kappa-B p100 subunit isoform b;protein_id=NP_001170841.1;extra_copy_number=0
CM058259.1	Liftoff	CDS	44442525	44442676	.	+	.	ID=cds-NP_001170841.1;Parent=rna-NM_001177370.1;Dbxref=GeneID:18034,GenBank:NP_001170841.1,MGI:MGI:1099800;Name=NP_001170841.1;Note=isoform b is encoded by transcript variant 3;gbkey=CDS;gene=Nfkb2;product=nuclear factor NF-kappa-B p100 subunit isoform b;protein_id=NP_001170841.1;extra_copy_number=0
CM058259.1	Liftoff	CDS	44442810	44442879	.	+	.	ID=cds-NP_001170841.1;Parent=rna-NM_001177370.1;Dbxref=GeneID:18034,GenBank:NP_001170841.1,MGI:MGI:1099800;Name=NP_001170841.1;Note=isoform b is encoded by transcript variant 3;gbkey=CDS;gene=Nfkb2;product=nuclear factor NF-kappa-B p100 subunit isoform b;protein_id=NP_001170841.1;extra_copy_number=0
CM058259.1	Liftoff	CDS	44443083	44443255	.	+	.	ID=cds-NP_001170841.1;Parent=rna-NM_001177370.1;Dbxref=GeneID:18034,GenBank:NP_001170841.1,MGI:MGI:1099800;Name=NP_001170841.1;Note=isoform b is encoded by transcript variant 3;gbkey=CDS;gene=Nfkb2;product=nuclear factor NF-kappa-B p100 subunit isoform b;protein_id=NP_001170841.1;extra_copy_number=0
CM058259.1	Liftoff	CDS	44443382	44443493	.	+	.	ID=cds-NP_001170841.1;Parent=rna-NM_001177370.1;Dbxref=GeneID:18034,GenBank:NP_001170841.1,MGI:MGI:1099800;Name=NP_001170841.1;Note=isoform b is encoded by transcript variant 3;gbkey=CDS;gene=Nfkb2;product=nuclear factor NF-kappa-B p100 subunit isoform b;protein_id=NP_001170841.1;extra_copy_number=0
CM058259.1	Liftoff	CDS	44443571	44443695	.	+	.	ID=cds-NP_001170841.1;Parent=rna-NM_001177370.1;Dbxref=GeneID:18034,GenBank:NP_001170841.1,MGI:MGI:1099800;Name=NP_001170841.1;Note=isoform b is encoded by transcript variant 3;gbkey=CDS;gene=Nfkb2;product=nuclear factor NF-kappa-B p100 subunit isoform b;protein_id=NP_001170841.1;extra_copy_number=0
CM058259.1	Liftoff	gene	44435385	44437429	.	-	.	ID=gene-4833438C02Rik;Dbxref=GeneID:100503392,MGI:MGI:2147599;Name=4833438C02Rik;description=RIKEN cDNA 4833438C02 gene;gbkey=Gene;gene=4833438C02Rik;gene_biotype=lncRNA;coverage=1.0;sequence_ID=1.0;extra_copy_number=0;copy_num_ID=gene-4833438C02Rik_0
CM058259.1	Liftoff	lnc_RNA	44435385	44437429	.	-	.	ID=rna-NR_152247.1;Parent=gene-4833438C02Rik;Dbxref=GeneID:100503392,GenBank:NR_152247.1,MGI:MGI:2147599;Name=NR_152247.1;gbkey=ncRNA;gene=4833438C02Rik;product=RIKEN cDNA 4833438C02 gene%2C transcript variant 1;transcript_id=NR_152247.1;extra_copy_number=0
CM058259.1	Liftoff	exon	44435385	44436650	.	-	.	ID=exon-NR_152247.1-2;Parent=rna-NR_152247.1;Dbxref=GeneID:100503392,GenBank:NR_152247.1,MGI:MGI:2147599;gbkey=ncRNA;gene=4833438C02Rik;product=RIKEN cDNA 4833438C02 gene%2C transcript variant 1;transcript_id=NR_152247.1;extra_copy_number=0
CM058259.1	Liftoff	exon	44436908	44437429	.	-	.	ID=exon-NR_152247.1-1;Parent=rna-NR_152247.1;Dbxref=GeneID:100503392,GenBank:NR_152247.1,MGI:MGI:2147599;gbkey=ncRNA;gene=4833438C02Rik;product=RIKEN cDNA 4833438C02 gene%2C transcript variant 1;transcript_id=NR_152247.1;extra_copy_number=0
CM058259.1	Liftoff	lnc_RNA	44435385	44437429	.	-	.	ID=rna-NR_152248.1;Parent=gene-4833438C02Rik;Dbxref=GeneID:100503392,GenBank:NR_152248.1,MGI:MGI:2147599;Name=NR_152248.1;gbkey=ncRNA;gene=4833438C02Rik;product=RIKEN cDNA 4833438C02 gene%2C transcript variant 2;transcript_id=NR_152248.1;extra_copy_number=0
CM058259.1	Liftoff	exon	44435385	44436650	.	-	.	ID=exon-NR_152248.1-3;Parent=rna-NR_152248.1;Dbxref=GeneID:100503392,GenBank:NR_152248.1,MGI:MGI:2147599;gbkey=ncRNA;gene=4833438C02Rik;product=RIKEN cDNA 4833438C02 gene%2C transcript variant 2;transcript_id=NR_152248.1;extra_copy_number=0
CM058259.1	Liftoff	exon	44436908	44436991	.	-	.	ID=exon-NR_152248.1-2;Parent=rna-NR_152248.1;Dbxref=GeneID:100503392,GenBank:NR_152248.1,MGI:MGI:2147599;gbkey=ncRNA;gene=4833438C02Rik;product=RIKEN cDNA 4833438C02 gene%2C transcript variant 2;transcript_id=NR_152248.1;extra_copy_number=0
CM058259.1	Liftoff	exon	44437162	44437429	.	-	.	ID=exon-NR_152248.1-1;Parent=rna-NR_152248.1;Dbxref=GeneID:100503392,GenBank:NR_152248.1,MGI:MGI:2147599;gbkey=ncRNA;gene=4833438C02Rik;product=RIKEN cDNA 4833438C02 gene%2C transcript variant 2;transcript_id=NR_152248.1;extra_copy_number=0
CM058259.1	Liftoff	gene	44443886	44459928	.	-	.	ID=gene-Psd;Dbxref=GeneID:73728,MGI:MGI:1920978;Name=Psd;description=pleckstrin and Sec7 domain containing;gbkey=Gene;gene=Psd;gene_biotype=protein_coding;gene_synonym=1110007H17Rik,A930015K15,Efa6,Efa6a,mKIAA2011,Psdl;coverage=1.0;sequence_ID=1.0;valid_ORFs=18;extra_copy_number=0;copy_num_ID=gene-Psd_0
CM058259.1	Liftoff	mRNA	44443886	44458667	.	-	.	ID=rna-NM_001347454.1;Parent=gene-Psd;Dbxref=GeneID:73728,GenBank:NM_001347454.1,MGI:MGI:1920978;Name=NM_001347454.1;gbkey=mRNA;gene=Psd;product=pleckstrin and Sec7 domain containing%2C transcript variant 2;transcript_id=NM_001347454.1;matches_ref_protein=True;valid_ORF=True;extra_copy_number=0
CM058259.1	Liftoff	exon	44443886	44444730	.	-	.	ID=exon-NM_001347454.1-18;Parent=rna-NM_001347454.1;Dbxref=GeneID:73728,GenBank:NM_001347454.1,MGI:MGI:1920978;gbkey=mRNA;gene=Psd;product=pleckstrin and Sec7 domain containing%2C transcript variant 2;transcript_id=NM_001347454.1;extra_copy_number=0
CM058259.1	Liftoff	exon	44445103	44445246	.	-	.	ID=exon-NM_001347454.1-17;Parent=rna-NM_001347454.1;Dbxref=GeneID:73728,GenBank:NM_001347454.1,MGI:MGI:1920978;gbkey=mRNA;gene=Psd;product=pleckstrin and Sec7 domain containing%2C transcript variant 2;transcript_id=NM_001347454.1;extra_copy_number=0
CM058259.1	Liftoff	exon	44445455	44445599	.	-	.	ID=exon-NM_001347454.1-16;Parent=rna-NM_001347454.1;Dbxref=GeneID:73728,GenBank:NM_001347454.1,MGI:MGI:1920978;gbkey=mRNA;gene=Psd;product=pleckstrin and Sec7 domain containing%2C transcript variant 2;transcript_id=NM_001347454.1;extra_copy_number=0
CM058259.1	Liftoff	exon	44445977	44446134	.	-	.	ID=exon-NM_001347454.1-15;Parent=rna-NM_001347454.1;Dbxref=GeneID:73728,GenBank:NM_001347454.1,MGI:MGI:1920978;gbkey=mRNA;gene=Psd;product=pleckstrin and Sec7 domain containing%2C transcript variant 2;transcript_id=NM_001347454.1;extra_copy_number=0
CM058259.1	Liftoff	exon	44446264	44446334	.	-	.	ID=exon-NM_001347454.1-14;Parent=rna-NM_001347454.1;Dbxref=GeneID:73728,GenBank:NM_001347454.1,MGI:MGI:1920978;gbkey=mRNA;gene=Psd;product=pleckstrin and Sec7 domain containing%2C transcript variant 2;transcript_id=NM_001347454.1;extra_copy_number=0
CM058259.1	Liftoff	exon	44446414	44446604	.	-	.	ID=exon-NM_001347454.1-13;Parent=rna-NM_001347454.1;Dbxref=GeneID:73728,GenBank:NM_001347454.1,MGI:MGI:1920978;gbkey=mRNA;gene=Psd;product=pleckstrin and Sec7 domain containing%2C transcript variant 2;transcript_id=NM_001347454.1;extra_copy_number=0
CM058259.1	Liftoff	exon	44447835	44447878	.	-	.	ID=exon-NM_001347454.1-12;Parent=rna-NM_001347454.1;Dbxref=GeneID:73728,GenBank:NM_001347454.1,MGI:MGI:1920978;gbkey=mRNA;gene=Psd;product=pleckstrin and Sec7 domain containing%2C transcript variant 2;transcript_id=NM_001347454.1;extra_copy_number=0
CM058259.1	Liftoff	exon	44451276	44451365	.	-	.	ID=exon-NM_001347454.1-11;Parent=rna-NM_001347454.1;Dbxref=GeneID:73728,GenBank:NM_001347454.1,MGI:MGI:1920978;gbkey=mRNA;gene=Psd;product=pleckstrin and Sec7 domain containing%2C transcript variant 2;transcript_id=NM_001347454.1;extra_copy_number=0
CM058259.1	Liftoff	exon	44451460	44451518	.	-	.	ID=exon-NM_001347454.1-10;Parent=rna-NM_001347454.1;Dbxref=GeneID:73728,GenBank:NM_001347454.1,MGI:MGI:1920978;gbkey=mRNA;gene=Psd;product=pleckstrin and Sec7 domain containing%2C transcript variant 2;transcript_id=NM_001347454.1;extra_copy_number=0
CM058259.1	Liftoff	exon	44452053	44452165	.	-	.	ID=exon-NM_001347454.1-9;Parent=rna-NM_001347454.1;Dbxref=GeneID:73728,GenBank:NM_001347454.1,MGI:MGI:1920978;gbkey=mRNA;gene=Psd;product=pleckstrin and Sec7 domain containing%2C transcript variant 2;transcript_id=NM_001347454.1;extra_copy_number=0
CM058259.1	Liftoff	exon	44452329	44452409	.	-	.	ID=exon-NM_001347454.1-8;Parent=rna-NM_001347454.1;Dbxref=GeneID:73728,GenBank:NM_001347454.1,MGI:MGI:1920978;gbkey=mRNA;gene=Psd;product=pleckstrin and Sec7 domain containing%2C transcript variant 2;transcript_id=NM_001347454.1;extra_copy_number=0
CM058259.1	Liftoff	exon	44452571	44452768	.	-	.	ID=exon-NM_001347454.1-7;Parent=rna-NM_001347454.1;Dbxref=GeneID:73728,GenBank:NM_001347454.1,MGI:MGI:1920978;gbkey=mRNA;gene=Psd;product=pleckstrin and Sec7 domain containing%2C transcript variant 2;transcript_id=NM_001347454.1;extra_copy_number=0
CM058259.1	Liftoff	exon	44453857	44454297	.	-	.	ID=exon-NM_001347454.1-6;Parent=rna-NM_001347454.1;Dbxref=GeneID:73728,GenBank:NM_001347454.1,MGI:MGI:1920978;gbkey=mRNA;gene=Psd;product=pleckstrin and Sec7 domain containing%2C transcript variant 2;transcript_id=NM_001347454.1;extra_copy_number=0
CM058259.1	Liftoff	exon	44454929	44455283	.	-	.	ID=exon-NM_001347454.1-5;Parent=rna-NM_001347454.1;Dbxref=GeneID:73728,GenBank:NM_001347454.1,MGI:MGI:1920978;gbkey=mRNA;gene=Psd;product=pleckstrin and Sec7 domain containing%2C transcript variant 2;transcript_id=NM_001347454.1;extra_copy_number=0
CM058259.1	Liftoff	exon	44455715	44455817	.	-	.	ID=exon-NM_001347454.1-4;Parent=rna-NM_001347454.1;Dbxref=GeneID:73728,GenBank:NM_001347454.1,MGI:MGI:1920978;gbkey=mRNA;gene=Psd;product=pleckstrin and Sec7 domain containing%2C transcript variant 2;transcript_id=NM_001347454.1;extra_copy_number=0
CM058259.1	Liftoff	exon	44456077	44456814	.	-	.	ID=exon-NM_001347454.1-3;Parent=rna-NM_001347454.1;Dbxref=GeneID:73728,GenBank:NM_001347454.1,MGI:MGI:1920978;gbkey=mRNA;gene=Psd;product=pleckstrin and Sec7 domain containing%2C transcript variant 2;transcript_id=NM_001347454.1;extra_copy_number=0
CM058259.1	Liftoff	exon	44457968	44458023	.	-	.	ID=exon-NM_001347454.1-2;Parent=rna-NM_001347454.1;Dbxref=GeneID:73728,GenBank:NM_001347454.1,MGI:MGI:1920978;gbkey=mRNA;gene=Psd;product=pleckstrin and Sec7 domain containing%2C transcript variant 2;transcript_id=NM_001347454.1;extra_copy_number=0
CM058259.1	Liftoff	exon	44458264	44458667	.	-	.	ID=exon-NM_001347454.1-1;Parent=rna-NM_001347454.1;Dbxref=GeneID:73728,GenBank:NM_001347454.1,MGI:MGI:1920978;gbkey=mRNA;gene=Psd;product=pleckstrin and Sec7 domain containing%2C transcript variant 2;transcript_id=NM_001347454.1;extra_copy_number=0
CM058259.1	Liftoff	CDS	44444500	44444730	.	-	.	ID=cds-NP_001334383.1;Parent=rna-NM_001347454.1;Dbxref=CCDS:CCDS84449.1,GeneID:73728,GenBank:NP_001334383.1,MGI:MGI:1920978;Name=NP_001334383.1;Note=isoform 2 is encoded by transcript variant 2;gbkey=CDS;gene=Psd;product=PH and SEC7 domain-containing protein 1 isoform 2;protein_id=NP_001334383.1;extra_copy_number=0
CM058259.1	Liftoff	CDS	44445103	44445246	.	-	.	ID=cds-NP_001334383.1;Parent=rna-NM_001347454.1;Dbxref=CCDS:CCDS84449.1,GeneID:73728,GenBank:NP_001334383.1,MGI:MGI:1920978;Name=NP_001334383.1;Note=isoform 2 is encoded by transcript variant 2;gbkey=CDS;gene=Psd;product=PH and SEC7 domain-containing protein 1 isoform 2;protein_id=NP_001334383.1;extra_copy_number=0
CM058259.1	Liftoff	CDS	44445455	44445599	.	-	.	ID=cds-NP_001334383.1;Parent=rna-NM_001347454.1;Dbxref=CCDS:CCDS84449.1,GeneID:73728,GenBank:NP_001334383.1,MGI:MGI:1920978;Name=NP_001334383.1;Note=isoform 2 is encoded by transcript variant 2;gbkey=CDS;gene=Psd;product=PH and SEC7 domain-containing protein 1 isoform 2;protein_id=NP_001334383.1;extra_copy_number=0
CM058259.1	Liftoff	CDS	44445977	44446134	.	-	.	ID=cds-NP_001334383.1;Parent=rna-NM_001347454.1;Dbxref=CCDS:CCDS84449.1,GeneID:73728,GenBank:NP_001334383.1,MGI:MGI:1920978;Name=NP_001334383.1;Note=isoform 2 is encoded by transcript variant 2;gbkey=CDS;gene=Psd;product=PH and SEC7 domain-containing protein 1 isoform 2;protein_id=NP_001334383.1;extra_copy_number=0
CM058259.1	Liftoff	CDS	44446264	44446334	.	-	.	ID=cds-NP_001334383.1;Parent=rna-NM_001347454.1;Dbxref=CCDS:CCDS84449.1,GeneID:73728,GenBank:NP_001334383.1,MGI:MGI:1920978;Name=NP_001334383.1;Note=isoform 2 is encoded by transcript variant 2;gbkey=CDS;gene=Psd;product=PH and SEC7 domain-containing protein 1 isoform 2;protein_id=NP_001334383.1;extra_copy_number=0
CM058259.1	Liftoff	CDS	44446414	44446604	.	-	.	ID=cds-NP_001334383.1;Parent=rna-NM_001347454.1;Dbxref=CCDS:CCDS84449.1,GeneID:73728,GenBank:NP_001334383.1,MGI:MGI:1920978;Name=NP_001334383.1;Note=isoform 2 is encoded by transcript variant 2;gbkey=CDS;gene=Psd;product=PH and SEC7 domain-containing protein 1 isoform 2;protein_id=NP_001334383.1;extra_copy_number=0
CM058259.1	Liftoff	CDS	44447835	44447878	.	-	.	ID=cds-NP_001334383.1;Parent=rna-NM_001347454.1;Dbxref=CCDS:CCDS84449.1,GeneID:73728,GenBank:NP_001334383.1,MGI:MGI:1920978;Name=NP_001334383.1;Note=isoform 2 is encoded by transcript variant 2;gbkey=CDS;gene=Psd;product=PH and SEC7 domain-containing protein 1 isoform 2;protein_id=NP_001334383.1;extra_copy_number=0
CM058259.1	Liftoff	CDS	44451276	44451365	.	-	.	ID=cds-NP_001334383.1;Parent=rna-NM_001347454.1;Dbxref=CCDS:CCDS84449.1,GeneID:73728,GenBank:NP_001334383.1,MGI:MGI:1920978;Name=NP_001334383.1;Note=isoform 2 is encoded by transcript variant 2;gbkey=CDS;gene=Psd;product=PH and SEC7 domain-containing protein 1 isoform 2;protein_id=NP_001334383.1;extra_copy_number=0
CM058259.1	Liftoff	CDS	44451460	44451518	.	-	.	ID=cds-NP_001334383.1;Parent=rna-NM_001347454.1;Dbxref=CCDS:CCDS84449.1,GeneID:73728,GenBank:NP_001334383.1,MGI:MGI:1920978;Name=NP_001334383.1;Note=isoform 2 is encoded by transcript variant 2;gbkey=CDS;gene=Psd;product=PH and SEC7 domain-containing protein 1 isoform 2;protein_id=NP_001334383.1;extra_copy_number=0
CM058259.1	Liftoff	CDS	44452053	44452165	.	-	.	ID=cds-NP_001334383.1;Parent=rna-NM_001347454.1;Dbxref=CCDS:CCDS84449.1,GeneID:73728,GenBank:NP_001334383.1,MGI:MGI:1920978;Name=NP_001334383.1;Note=isoform 2 is encoded by transcript variant 2;gbkey=CDS;gene=Psd;product=PH and SEC7 domain-containing protein 1 isoform 2;protein_id=NP_001334383.1;extra_copy_number=0
CM058259.1	Liftoff	CDS	44452329	44452409	.	-	.	ID=cds-NP_001334383.1;Parent=rna-NM_001347454.1;Dbxref=CCDS:CCDS84449.1,GeneID:73728,GenBank:NP_001334383.1,MGI:MGI:1920978;Name=NP_001334383.1;Note=isoform 2 is encoded by transcript variant 2;gbkey=CDS;gene=Psd;product=PH and SEC7 domain-containing protein 1 isoform 2;protein_id=NP_001334383.1;extra_copy_number=0
CM058259.1	Liftoff	CDS	44452571	44452768	.	-	.	ID=cds-NP_001334383.1;Parent=rna-NM_001347454.1;Dbxref=CCDS:CCDS84449.1,GeneID:73728,GenBank:NP_001334383.1,MGI:MGI:1920978;Name=NP_001334383.1;Note=isoform 2 is encoded by transcript variant 2;gbkey=CDS;gene=Psd;product=PH and SEC7 domain-containing protein 1 isoform 2;protein_id=NP_001334383.1;extra_copy_number=0
CM058259.1	Liftoff	CDS	44453857	44454297	.	-	.	ID=cds-NP_001334383.1;Parent=rna-NM_001347454.1;Dbxref=CCDS:CCDS84449.1,GeneID:73728,GenBank:NP_001334383.1,MGI:MGI:1920978;Name=NP_001334383.1;Note=isoform 2 is encoded by transcript variant 2;gbkey=CDS;gene=Psd;product=PH and SEC7 domain-containing protein 1 isoform 2;protein_id=NP_001334383.1;extra_copy_number=0
CM058259.1	Liftoff	CDS	44454929	44455283	.	-	.	ID=cds-NP_001334383.1;Parent=rna-NM_001347454.1;Dbxref=CCDS:CCDS84449.1,GeneID:73728,GenBank:NP_001334383.1,MGI:MGI:1920978;Name=NP_001334383.1;Note=isoform 2 is encoded by transcript variant 2;gbkey=CDS;gene=Psd;product=PH and SEC7 domain-containing protein 1 isoform 2;protein_id=NP_001334383.1;extra_copy_number=0
CM058259.1	Liftoff	CDS	44455715	44455817	.	-	.	ID=cds-NP_001334383.1;Parent=rna-NM_001347454.1;Dbxref=CCDS:CCDS84449.1,GeneID:73728,GenBank:NP_001334383.1,MGI:MGI:1920978;Name=NP_001334383.1;Note=isoform 2 is encoded by transcript variant 2;gbkey=CDS;gene=Psd;product=PH and SEC7 domain-containing protein 1 isoform 2;protein_id=NP_001334383.1;extra_copy_number=0
CM058259.1	Liftoff	CDS	44456077	44456730	.	-	.	ID=cds-NP_001334383.1;Parent=rna-NM_001347454.1;Dbxref=CCDS:CCDS84449.1,GeneID:73728,GenBank:NP_001334383.1,MGI:MGI:1920978;Name=NP_001334383.1;Note=isoform 2 is encoded by transcript variant 2;gbkey=CDS;gene=Psd;product=PH and SEC7 domain-containing protein 1 isoform 2;protein_id=NP_001334383.1;extra_copy_number=0
CM058259.1	Liftoff	mRNA	44443886	44450603	.	-	.	ID=rna-XM_006527393.3;Parent=gene-Psd;Dbxref=GeneID:73728,GenBank:XM_006527393.3,MGI:MGI:1920978;Name=XM_006527393.3;gbkey=mRNA;gene=Psd;model_evidence=Supporting evidence includes similarity to: 3 mRNAs%2C 6 ESTs%2C 5 Proteins%2C 727 long SRA reads%2C and 100%25 coverage of the annotated genomic feature by RNAseq alignments%2C including 50 samples with support for all annotated introns;product=pleckstrin and Sec7 domain containing%2C transcript variant X18;transcript_id=XM_006527393.3;matches_ref_protein=True;valid_ORF=True;extra_copy_number=0
CM058259.1	Liftoff	exon	44443886	44444730	.	-	.	ID=exon-XM_006527393.3-8;Parent=rna-XM_006527393.3;Dbxref=GeneID:73728,GenBank:XM_006527393.3,MGI:MGI:1920978;gbkey=mRNA;gene=Psd;product=pleckstrin and Sec7 domain containing%2C transcript variant X18;transcript_id=XM_006527393.3;extra_copy_number=0
CM058259.1	Liftoff	exon	44445103	44445246	.	-	.	ID=exon-XM_006527393.3-7;Parent=rna-XM_006527393.3;Dbxref=GeneID:73728,GenBank:XM_006527393.3,MGI:MGI:1920978;gbkey=mRNA;gene=Psd;product=pleckstrin and Sec7 domain containing%2C transcript variant X18;transcript_id=XM_006527393.3;extra_copy_number=0
CM058259.1	Liftoff	exon	44445455	44445599	.	-	.	ID=exon-XM_006527393.3-6;Parent=rna-XM_006527393.3;Dbxref=GeneID:73728,GenBank:XM_006527393.3,MGI:MGI:1920978;gbkey=mRNA;gene=Psd;product=pleckstrin and Sec7 domain containing%2C transcript variant X18;transcript_id=XM_006527393.3;extra_copy_number=0
CM058259.1	Liftoff	exon	44445977	44446134	.	-	.	ID=exon-XM_006527393.3-5;Parent=rna-XM_006527393.3;Dbxref=GeneID:73728,GenBank:XM_006527393.3,MGI:MGI:1920978;gbkey=mRNA;gene=Psd;product=pleckstrin and Sec7 domain containing%2C transcript variant X18;transcript_id=XM_006527393.3;extra_copy_number=0
CM058259.1	Liftoff	exon	44446264	44446334	.	-	.	ID=exon-XM_006527393.3-4;Parent=rna-XM_006527393.3;Dbxref=GeneID:73728,GenBank:XM_006527393.3,MGI:MGI:1920978;gbkey=mRNA;gene=Psd;product=pleckstrin and Sec7 domain containing%2C transcript variant X18;transcript_id=XM_006527393.3;extra_copy_number=0
CM058259.1	Liftoff	exon	44446414	44446604	.	-	.	ID=exon-XM_006527393.3-3;Parent=rna-XM_006527393.3;Dbxref=GeneID:73728,GenBank:XM_006527393.3,MGI:MGI:1920978;gbkey=mRNA;gene=Psd;product=pleckstrin and Sec7 domain containing%2C transcript variant X18;transcript_id=XM_006527393.3;extra_copy_number=0
CM058259.1	Liftoff	exon	44447835	44447878	.	-	.	ID=exon-XM_006527393.3-2;Parent=rna-XM_006527393.3;Dbxref=GeneID:73728,GenBank:XM_006527393.3,MGI:MGI:1920978;gbkey=mRNA;gene=Psd;product=pleckstrin and Sec7 domain containing%2C transcript variant X18;transcript_id=XM_006527393.3;extra_copy_number=0
CM058259.1	Liftoff	exon	44449456	44450603	.	-	.	ID=exon-XM_006527393.3-1;Parent=rna-XM_006527393.3;Dbxref=GeneID:73728,GenBank:XM_006527393.3,MGI:MGI:1920978;gbkey=mRNA;gene=Psd;product=pleckstrin and Sec7 domain containing%2C transcript variant X18;transcript_id=XM_006527393.3;extra_copy_number=0
CM058259.1	Liftoff	CDS	44444500	44444730	.	-	.	ID=cds-XP_006527456.1;Parent=rna-XM_006527393.3;Dbxref=GeneID:73728,GenBank:XP_006527456.1,MGI:MGI:1920978;Name=XP_006527456.1;gbkey=CDS;gene=Psd;product=PH and SEC7 domain-containing protein 1 isoform X3;protein_id=XP_006527456.1;extra_copy_number=0
CM058259.1	Liftoff	CDS	44445103	44445246	.	-	.	ID=cds-XP_006527456.1;Parent=rna-XM_006527393.3;Dbxref=GeneID:73728,GenBank:XP_006527456.1,MGI:MGI:1920978;Name=XP_006527456.1;gbkey=CDS;gene=Psd;product=PH and SEC7 domain-containing protein 1 isoform X3;protein_id=XP_006527456.1;extra_copy_number=0
CM058259.1	Liftoff	CDS	44445455	44445599	.	-	.	ID=cds-XP_006527456.1;Parent=rna-XM_006527393.3;Dbxref=GeneID:73728,GenBank:XP_006527456.1,MGI:MGI:1920978;Name=XP_006527456.1;gbkey=CDS;gene=Psd;product=PH and SEC7 domain-containing protein 1 isoform X3;protein_id=XP_006527456.1;extra_copy_number=0
CM058259.1	Liftoff	CDS	44445977	44446134	.	-	.	ID=cds-XP_006527456.1;Parent=rna-XM_006527393.3;Dbxref=GeneID:73728,GenBank:XP_006527456.1,MGI:MGI:1920978;Name=XP_006527456.1;gbkey=CDS;gene=Psd;product=PH and SEC7 domain-containing protein 1 isoform X3;protein_id=XP_006527456.1;extra_copy_number=0
CM058259.1	Liftoff	CDS	44446264	44446334	.	-	.	ID=cds-XP_006527456.1;Parent=rna-XM_006527393.3;Dbxref=GeneID:73728,GenBank:XP_006527456.1,MGI:MGI:1920978;Name=XP_006527456.1;gbkey=CDS;gene=Psd;product=PH and SEC7 domain-containing protein 1 isoform X3;protein_id=XP_006527456.1;extra_copy_number=0
CM058259.1	Liftoff	CDS	44446414	44446604	.	-	.	ID=cds-XP_006527456.1;Parent=rna-XM_006527393.3;Dbxref=GeneID:73728,GenBank:XP_006527456.1,MGI:MGI:1920978;Name=XP_006527456.1;gbkey=CDS;gene=Psd;product=PH and SEC7 domain-containing protein 1 isoform X3;protein_id=XP_006527456.1;extra_copy_number=0
CM058259.1	Liftoff	CDS	44447835	44447878	.	-	.	ID=cds-XP_006527456.1;Parent=rna-XM_006527393.3;Dbxref=GeneID:73728,GenBank:XP_006527456.1,MGI:MGI:1920978;Name=XP_006527456.1;gbkey=CDS;gene=Psd;product=PH and SEC7 domain-containing protein 1 isoform X3;protein_id=XP_006527456.1;extra_copy_number=0
CM058259.1	Liftoff	CDS	44449456	44449653	.	-	.	ID=cds-XP_006527456.1;Parent=rna-XM_006527393.3;Dbxref=GeneID:73728,GenBank:XP_006527456.1,MGI:MGI:1920978;Name=XP_006527456.1;gbkey=CDS;gene=Psd;product=PH and SEC7 domain-containing protein 1 isoform X3;protein_id=XP_006527456.1;extra_copy_number=0
CM058259.1	Liftoff	mRNA	44443888	44458957	.	-	.	ID=rna-NM_028627.2;Parent=gene-Psd;Dbxref=GeneID:73728,GenBank:NM_028627.2,MGI:MGI:1920978;Name=NM_028627.2;gbkey=mRNA;gene=Psd;product=pleckstrin and Sec7 domain containing%2C transcript variant 1;tag=RefSeq Select;transcript_id=NM_028627.2;matches_ref_protein=True;valid_ORF=True;extra_copy_number=0
CM058259.1	Liftoff	exon	44443888	44444730	.	-	.	ID=exon-NM_028627.2-18;Parent=rna-NM_028627.2;Dbxref=GeneID:73728,GenBank:NM_028627.2,MGI:MGI:1920978;gbkey=mRNA;gene=Psd;product=pleckstrin and Sec7 domain containing%2C transcript variant 1;tag=RefSeq Select;transcript_id=NM_028627.2;extra_copy_number=0
CM058259.1	Liftoff	exon	44445103	44445246	.	-	.	ID=exon-NM_028627.2-17;Parent=rna-NM_028627.2;Dbxref=GeneID:73728,GenBank:NM_028627.2,MGI:MGI:1920978;gbkey=mRNA;gene=Psd;product=pleckstrin and Sec7 domain containing%2C transcript variant 1;tag=RefSeq Select;transcript_id=NM_028627.2;extra_copy_number=0
CM058259.1	Liftoff	exon	44445455	44445599	.	-	.	ID=exon-NM_028627.2-16;Parent=rna-NM_028627.2;Dbxref=GeneID:73728,GenBank:NM_028627.2,MGI:MGI:1920978;gbkey=mRNA;gene=Psd;product=pleckstrin and Sec7 domain containing%2C transcript variant 1;tag=RefSeq Select;transcript_id=NM_028627.2;extra_copy_number=0
CM058259.1	Liftoff	exon	44445977	44446134	.	-	.	ID=exon-NM_028627.2-15;Parent=rna-NM_028627.2;Dbxref=GeneID:73728,GenBank:NM_028627.2,MGI:MGI:1920978;gbkey=mRNA;gene=Psd;product=pleckstrin and Sec7 domain containing%2C transcript variant 1;tag=RefSeq Select;transcript_id=NM_028627.2;extra_copy_number=0
CM058259.1	Liftoff	exon	44446264	44446334	.	-	.	ID=exon-NM_028627.2-14;Parent=rna-NM_028627.2;Dbxref=GeneID:73728,GenBank:NM_028627.2,MGI:MGI:1920978;gbkey=mRNA;gene=Psd;product=pleckstrin and Sec7 domain containing%2C transcript variant 1;tag=RefSeq Select;transcript_id=NM_028627.2;extra_copy_number=0
CM058259.1	Liftoff	exon	44446414	44446604	.	-	.	ID=exon-NM_028627.2-13;Parent=rna-NM_028627.2;Dbxref=GeneID:73728,GenBank:NM_028627.2,MGI:MGI:1920978;gbkey=mRNA;gene=Psd;product=pleckstrin and Sec7 domain containing%2C transcript variant 1;tag=RefSeq Select;transcript_id=NM_028627.2;extra_copy_number=0
CM058259.1	Liftoff	exon	44447835	44447878	.	-	.	ID=exon-NM_028627.2-12;Parent=rna-NM_028627.2;Dbxref=GeneID:73728,GenBank:NM_028627.2,MGI:MGI:1920978;gbkey=mRNA;gene=Psd;product=pleckstrin and Sec7 domain containing%2C transcript variant 1;tag=RefSeq Select;transcript_id=NM_028627.2;extra_copy_number=0
CM058259.1	Liftoff	exon	44451276	44451365	.	-	.	ID=exon-NM_028627.2-11;Parent=rna-NM_028627.2;Dbxref=GeneID:73728,GenBank:NM_028627.2,MGI:MGI:1920978;gbkey=mRNA;gene=Psd;product=pleckstrin and Sec7 domain containing%2C transcript variant 1;tag=RefSeq Select;transcript_id=NM_028627.2;extra_copy_number=0
CM058259.1	Liftoff	exon	44451460	44451518	.	-	.	ID=exon-NM_028627.2-10;Parent=rna-NM_028627.2;Dbxref=GeneID:73728,GenBank:NM_028627.2,MGI:MGI:1920978;gbkey=mRNA;gene=Psd;product=pleckstrin and Sec7 domain containing%2C transcript variant 1;tag=RefSeq Select;transcript_id=NM_028627.2;extra_copy_number=0
CM058259.1	Liftoff	exon	44452053	44452165	.	-	.	ID=exon-NM_028627.2-9;Parent=rna-NM_028627.2;Dbxref=GeneID:73728,GenBank:NM_028627.2,MGI:MGI:1920978;gbkey=mRNA;gene=Psd;product=pleckstrin and Sec7 domain containing%2C transcript variant 1;tag=RefSeq Select;transcript_id=NM_028627.2;extra_copy_number=0
CM058259.1	Liftoff	exon	44452329	44452409	.	-	.	ID=exon-NM_028627.2-8;Parent=rna-NM_028627.2;Dbxref=GeneID:73728,GenBank:NM_028627.2,MGI:MGI:1920978;gbkey=mRNA;gene=Psd;product=pleckstrin and Sec7 domain containing%2C transcript variant 1;tag=RefSeq Select;transcript_id=NM_028627.2;extra_copy_number=0
CM058259.1	Liftoff	exon	44452571	44452765	.	-	.	ID=exon-NM_028627.2-7;Parent=rna-NM_028627.2;Dbxref=GeneID:73728,GenBank:NM_028627.2,MGI:MGI:1920978;gbkey=mRNA;gene=Psd;product=pleckstrin and Sec7 domain containing%2C transcript variant 1;tag=RefSeq Select;transcript_id=NM_028627.2;extra_copy_number=0
CM058259.1	Liftoff	exon	44453857	44454297	.	-	.	ID=exon-NM_028627.2-6;Parent=rna-NM_028627.2;Dbxref=GeneID:73728,GenBank:NM_028627.2,MGI:MGI:1920978;gbkey=mRNA;gene=Psd;product=pleckstrin and Sec7 domain containing%2C transcript variant 1;tag=RefSeq Select;transcript_id=NM_028627.2;extra_copy_number=0
CM058259.1	Liftoff	exon	44454929	44455283	.	-	.	ID=exon-NM_028627.2-5;Parent=rna-NM_028627.2;Dbxref=GeneID:73728,GenBank:NM_028627.2,MGI:MGI:1920978;gbkey=mRNA;gene=Psd;product=pleckstrin and Sec7 domain containing%2C transcript variant 1;tag=RefSeq Select;transcript_id=NM_028627.2;extra_copy_number=0
CM058259.1	Liftoff	exon	44455715	44455817	.	-	.	ID=exon-NM_028627.2-4;Parent=rna-NM_028627.2;Dbxref=GeneID:73728,GenBank:NM_028627.2,MGI:MGI:1920978;gbkey=mRNA;gene=Psd;product=pleckstrin and Sec7 domain containing%2C transcript variant 1;tag=RefSeq Select;transcript_id=NM_028627.2;extra_copy_number=0
CM058259.1	Liftoff	exon	44456077	44456814	.	-	.	ID=exon-NM_028627.2-3;Parent=rna-NM_028627.2;Dbxref=GeneID:73728,GenBank:NM_028627.2,MGI:MGI:1920978;gbkey=mRNA;gene=Psd;product=pleckstrin and Sec7 domain containing%2C transcript variant 1;tag=RefSeq Select;transcript_id=NM_028627.2;extra_copy_number=0
CM058259.1	Liftoff	exon	44457968	44458023	.	-	.	ID=exon-NM_028627.2-2;Parent=rna-NM_028627.2;Dbxref=GeneID:73728,GenBank:NM_028627.2,MGI:MGI:1920978;gbkey=mRNA;gene=Psd;product=pleckstrin and Sec7 domain containing%2C transcript variant 1;tag=RefSeq Select;transcript_id=NM_028627.2;extra_copy_number=0
CM058259.1	Liftoff	exon	44458885	44458957	.	-	.	ID=exon-NM_028627.2-1;Parent=rna-NM_028627.2;Dbxref=GeneID:73728,GenBank:NM_028627.2,MGI:MGI:1920978;gbkey=mRNA;gene=Psd;product=pleckstrin and Sec7 domain containing%2C transcript variant 1;tag=RefSeq Select;transcript_id=NM_028627.2;extra_copy_number=0
CM058259.1	Liftoff	CDS	44444500	44444730	.	-	.	ID=cds-NP_082903.2;Parent=rna-NM_028627.2;Dbxref=CCDS:CCDS29875.1,GeneID:73728,GenBank:NP_082903.2,MGI:MGI:1920978;Name=NP_082903.2;Note=isoform 1 is encoded by transcript variant 1;gbkey=CDS;gene=Psd;product=PH and SEC7 domain-containing protein 1 isoform 1;protein_id=NP_082903.2;tag=RefSeq Select;extra_copy_number=0
CM058259.1	Liftoff	CDS	44445103	44445246	.	-	.	ID=cds-NP_082903.2;Parent=rna-NM_028627.2;Dbxref=CCDS:CCDS29875.1,GeneID:73728,GenBank:NP_082903.2,MGI:MGI:1920978;Name=NP_082903.2;Note=isoform 1 is encoded by transcript variant 1;gbkey=CDS;gene=Psd;product=PH and SEC7 domain-containing protein 1 isoform 1;protein_id=NP_082903.2;tag=RefSeq Select;extra_copy_number=0
CM058259.1	Liftoff	CDS	44445455	44445599	.	-	.	ID=cds-NP_082903.2;Parent=rna-NM_028627.2;Dbxref=CCDS:CCDS29875.1,GeneID:73728,GenBank:NP_082903.2,MGI:MGI:1920978;Name=NP_082903.2;Note=isoform 1 is encoded by transcript variant 1;gbkey=CDS;gene=Psd;product=PH and SEC7 domain-containing protein 1 isoform 1;protein_id=NP_082903.2;tag=RefSeq Select;extra_copy_number=0
CM058259.1	Liftoff	CDS	44445977	44446134	.	-	.	ID=cds-NP_082903.2;Parent=rna-NM_028627.2;Dbxref=CCDS:CCDS29875.1,GeneID:73728,GenBank:NP_082903.2,MGI:MGI:1920978;Name=NP_082903.2;Note=isoform 1 is encoded by transcript variant 1;gbkey=CDS;gene=Psd;product=PH and SEC7 domain-containing protein 1 isoform 1;protein_id=NP_082903.2;tag=RefSeq Select;extra_copy_number=0
CM058259.1	Liftoff	CDS	44446264	44446334	.	-	.	ID=cds-NP_082903.2;Parent=rna-NM_028627.2;Dbxref=CCDS:CCDS29875.1,GeneID:73728,GenBank:NP_082903.2,MGI:MGI:1920978;Name=NP_082903.2;Note=isoform 1 is encoded by transcript variant 1;gbkey=CDS;gene=Psd;product=PH and SEC7 domain-containing protein 1 isoform 1;protein_id=NP_082903.2;tag=RefSeq Select;extra_copy_number=0
CM058259.1	Liftoff	CDS	44446414	44446604	.	-	.	ID=cds-NP_082903.2;Parent=rna-NM_028627.2;Dbxref=CCDS:CCDS29875.1,GeneID:73728,GenBank:NP_082903.2,MGI:MGI:1920978;Name=NP_082903.2;Note=isoform 1 is encoded by transcript variant 1;gbkey=CDS;gene=Psd;product=PH and SEC7 domain-containing protein 1 isoform 1;protein_id=NP_082903.2;tag=RefSeq Select;extra_copy_number=0
CM058259.1	Liftoff	CDS	44447835	44447878	.	-	.	ID=cds-NP_082903.2;Parent=rna-NM_028627.2;Dbxref=CCDS:CCDS29875.1,GeneID:73728,GenBank:NP_082903.2,MGI:MGI:1920978;Name=NP_082903.2;Note=isoform 1 is encoded by transcript variant 1;gbkey=CDS;gene=Psd;product=PH and SEC7 domain-containing protein 1 isoform 1;protein_id=NP_082903.2;tag=RefSeq Select;extra_copy_number=0
CM058259.1	Liftoff	CDS	44451276	44451365	.	-	.	ID=cds-NP_082903.2;Parent=rna-NM_028627.2;Dbxref=CCDS:CCDS29875.1,GeneID:73728,GenBank:NP_082903.2,MGI:MGI:1920978;Name=NP_082903.2;Note=isoform 1 is encoded by transcript variant 1;gbkey=CDS;gene=Psd;product=PH and SEC7 domain-containing protein 1 isoform 1;protein_id=NP_082903.2;tag=RefSeq Select;extra_copy_number=0
CM058259.1	Liftoff	CDS	44451460	44451518	.	-	.	ID=cds-NP_082903.2;Parent=rna-NM_028627.2;Dbxref=CCDS:CCDS29875.1,GeneID:73728,GenBank:NP_082903.2,MGI:MGI:1920978;Name=NP_082903.2;Note=isoform 1 is encoded by transcript variant 1;gbkey=CDS;gene=Psd;product=PH and SEC7 domain-containing protein 1 isoform 1;protein_id=NP_082903.2;tag=RefSeq Select;extra_copy_number=0
CM058259.1	Liftoff	CDS	44452053	44452165	.	-	.	ID=cds-NP_082903.2;Parent=rna-NM_028627.2;Dbxref=CCDS:CCDS29875.1,GeneID:73728,GenBank:NP_082903.2,MGI:MGI:1920978;Name=NP_082903.2;Note=isoform 1 is encoded by transcript variant 1;gbkey=CDS;gene=Psd;product=PH and SEC7 domain-containing protein 1 isoform 1;protein_id=NP_082903.2;tag=RefSeq Select;extra_copy_number=0
CM058259.1	Liftoff	CDS	44452329	44452409	.	-	.	ID=cds-NP_082903.2;Parent=rna-NM_028627.2;Dbxref=CCDS:CCDS29875.1,GeneID:73728,GenBank:NP_082903.2,MGI:MGI:1920978;Name=NP_082903.2;Note=isoform 1 is encoded by transcript variant 1;gbkey=CDS;gene=Psd;product=PH and SEC7 domain-containing protein 1 isoform 1;protein_id=NP_082903.2;tag=RefSeq Select;extra_copy_number=0
CM058259.1	Liftoff	CDS	44452571	44452765	.	-	.	ID=cds-NP_082903.2;Parent=rna-NM_028627.2;Dbxref=CCDS:CCDS29875.1,GeneID:73728,GenBank:NP_082903.2,MGI:MGI:1920978;Name=NP_082903.2;Note=isoform 1 is encoded by transcript variant 1;gbkey=CDS;gene=Psd;product=PH and SEC7 domain-containing protein 1 isoform 1;protein_id=NP_082903.2;tag=RefSeq Select;extra_copy_number=0
CM058259.1	Liftoff	CDS	44453857	44454297	.	-	.	ID=cds-NP_082903.2;Parent=rna-NM_028627.2;Dbxref=CCDS:CCDS29875.1,GeneID:73728,GenBank:NP_082903.2,MGI:MGI:1920978;Name=NP_082903.2;Note=isoform 1 is encoded by transcript variant 1;gbkey=CDS;gene=Psd;product=PH and SEC7 domain-containing protein 1 isoform 1;protein_id=NP_082903.2;tag=RefSeq Select;extra_copy_number=0
CM058259.1	Liftoff	CDS	44454929	44455283	.	-	.	ID=cds-NP_082903.2;Parent=rna-NM_028627.2;Dbxref=CCDS:CCDS29875.1,GeneID:73728,GenBank:NP_082903.2,MGI:MGI:1920978;Name=NP_082903.2;Note=isoform 1 is encoded by transcript variant 1;gbkey=CDS;gene=Psd;product=PH and SEC7 domain-containing protein 1 isoform 1;protein_id=NP_082903.2;tag=RefSeq Select;extra_copy_number=0
CM058259.1	Liftoff	CDS	44455715	44455817	.	-	.	ID=cds-NP_082903.2;Parent=rna-NM_028627.2;Dbxref=CCDS:CCDS29875.1,GeneID:73728,GenBank:NP_082903.2,MGI:MGI:1920978;Name=NP_082903.2;Note=isoform 1 is encoded by transcript variant 1;gbkey=CDS;gene=Psd;product=PH and SEC7 domain-containing protein 1 isoform 1;protein_id=NP_082903.2;tag=RefSeq Select;extra_copy_number=0
CM058259.1	Liftoff	CDS	44456077	44456730	.	-	.	ID=cds-NP_082903.2;Parent=rna-NM_028627.2;Dbxref=CCDS:CCDS29875.1,GeneID:73728,GenBank:NP_082903.2,MGI:MGI:1920978;Name=NP_082903.2;Note=isoform 1 is encoded by transcript variant 1;gbkey=CDS;gene=Psd;product=PH and SEC7 domain-containing protein 1 isoform 1;protein_id=NP_082903.2;tag=RefSeq Select;extra_copy_number=0
CM058259.1	Liftoff	mRNA	44443888	44458955	.	-	.	ID=rna-XM_006527386.5;Parent=gene-Psd;Dbxref=GeneID:73728,GenBank:XM_006527386.5,MGI:MGI:1920978;Name=XM_006527386.5;gbkey=mRNA;gene=Psd;model_evidence=Supporting evidence includes similarity to: 3 mRNAs%2C 11 ESTs%2C 16 Proteins%2C 730 long SRA reads%2C and 100%25 coverage of the annotated genomic feature by RNAseq alignments%2C including 15 samples with support for all annotated introns;product=pleckstrin and Sec7 domain containing%2C transcript variant X8;transcript_id=XM_006527386.5;matches_ref_protein=True;valid_ORF=True;extra_copy_number=0
CM058259.1	Liftoff	exon	44443888	44444730	.	-	.	ID=exon-XM_006527386.5-18;Parent=rna-XM_006527386.5;Dbxref=GeneID:73728,GenBank:XM_006527386.5,MGI:MGI:1920978;gbkey=mRNA;gene=Psd;product=pleckstrin and Sec7 domain containing%2C transcript variant X8;transcript_id=XM_006527386.5;extra_copy_number=0
CM058259.1	Liftoff	exon	44445103	44445246	.	-	.	ID=exon-XM_006527386.5-17;Parent=rna-XM_006527386.5;Dbxref=GeneID:73728,GenBank:XM_006527386.5,MGI:MGI:1920978;gbkey=mRNA;gene=Psd;product=pleckstrin and Sec7 domain containing%2C transcript variant X8;transcript_id=XM_006527386.5;extra_copy_number=0
CM058259.1	Liftoff	exon	44445455	44445599	.	-	.	ID=exon-XM_006527386.5-16;Parent=rna-XM_006527386.5;Dbxref=GeneID:73728,GenBank:XM_006527386.5,MGI:MGI:1920978;gbkey=mRNA;gene=Psd;product=pleckstrin and Sec7 domain containing%2C transcript variant X8;transcript_id=XM_006527386.5;extra_copy_number=0
CM058259.1	Liftoff	exon	44445977	44446134	.	-	.	ID=exon-XM_006527386.5-15;Parent=rna-XM_006527386.5;Dbxref=GeneID:73728,GenBank:XM_006527386.5,MGI:MGI:1920978;gbkey=mRNA;gene=Psd;product=pleckstrin and Sec7 domain containing%2C transcript variant X8;transcript_id=XM_006527386.5;extra_copy_number=0
CM058259.1	Liftoff	exon	44446264	44446334	.	-	.	ID=exon-XM_006527386.5-14;Parent=rna-XM_006527386.5;Dbxref=GeneID:73728,GenBank:XM_006527386.5,MGI:MGI:1920978;gbkey=mRNA;gene=Psd;product=pleckstrin and Sec7 domain containing%2C transcript variant X8;transcript_id=XM_006527386.5;extra_copy_number=0
CM058259.1	Liftoff	exon	44446414	44446604	.	-	.	ID=exon-XM_006527386.5-13;Parent=rna-XM_006527386.5;Dbxref=GeneID:73728,GenBank:XM_006527386.5,MGI:MGI:1920978;gbkey=mRNA;gene=Psd;product=pleckstrin and Sec7 domain containing%2C transcript variant X8;transcript_id=XM_006527386.5;extra_copy_number=0
CM058259.1	Liftoff	exon	44447835	44447878	.	-	.	ID=exon-XM_006527386.5-12;Parent=rna-XM_006527386.5;Dbxref=GeneID:73728,GenBank:XM_006527386.5,MGI:MGI:1920978;gbkey=mRNA;gene=Psd;product=pleckstrin and Sec7 domain containing%2C transcript variant X8;transcript_id=XM_006527386.5;extra_copy_number=0
CM058259.1	Liftoff	exon	44451276	44451365	.	-	.	ID=exon-XM_006527386.5-11;Parent=rna-XM_006527386.5;Dbxref=GeneID:73728,GenBank:XM_006527386.5,MGI:MGI:1920978;gbkey=mRNA;gene=Psd;product=pleckstrin and Sec7 domain containing%2C transcript variant X8;transcript_id=XM_006527386.5;extra_copy_number=0
CM058259.1	Liftoff	exon	44451460	44451518	.	-	.	ID=exon-XM_006527386.5-10;Parent=rna-XM_006527386.5;Dbxref=GeneID:73728,GenBank:XM_006527386.5,MGI:MGI:1920978;gbkey=mRNA;gene=Psd;product=pleckstrin and Sec7 domain containing%2C transcript variant X8;transcript_id=XM_006527386.5;extra_copy_number=0
CM058259.1	Liftoff	exon	44452053	44452165	.	-	.	ID=exon-XM_006527386.5-9;Parent=rna-XM_006527386.5;Dbxref=GeneID:73728,GenBank:XM_006527386.5,MGI:MGI:1920978;gbkey=mRNA;gene=Psd;product=pleckstrin and Sec7 domain containing%2C transcript variant X8;transcript_id=XM_006527386.5;extra_copy_number=0
CM058259.1	Liftoff	exon	44452329	44452409	.	-	.	ID=exon-XM_006527386.5-8;Parent=rna-XM_006527386.5;Dbxref=GeneID:73728,GenBank:XM_006527386.5,MGI:MGI:1920978;gbkey=mRNA;gene=Psd;product=pleckstrin and Sec7 domain containing%2C transcript variant X8;transcript_id=XM_006527386.5;extra_copy_number=0
CM058259.1	Liftoff	exon	44452571	44452768	.	-	.	ID=exon-XM_006527386.5-7;Parent=rna-XM_006527386.5;Dbxref=GeneID:73728,GenBank:XM_006527386.5,MGI:MGI:1920978;gbkey=mRNA;gene=Psd;product=pleckstrin and Sec7 domain containing%2C transcript variant X8;transcript_id=XM_006527386.5;extra_copy_number=0
CM058259.1	Liftoff	exon	44453857	44454297	.	-	.	ID=exon-XM_006527386.5-6;Parent=rna-XM_006527386.5;Dbxref=GeneID:73728,GenBank:XM_006527386.5,MGI:MGI:1920978;gbkey=mRNA;gene=Psd;product=pleckstrin and Sec7 domain containing%2C transcript variant X8;transcript_id=XM_006527386.5;extra_copy_number=0
CM058259.1	Liftoff	exon	44454929	44455283	.	-	.	ID=exon-XM_006527386.5-5;Parent=rna-XM_006527386.5;Dbxref=GeneID:73728,GenBank:XM_006527386.5,MGI:MGI:1920978;gbkey=mRNA;gene=Psd;product=pleckstrin and Sec7 domain containing%2C transcript variant X8;transcript_id=XM_006527386.5;extra_copy_number=0
CM058259.1	Liftoff	exon	44455715	44455817	.	-	.	ID=exon-XM_006527386.5-4;Parent=rna-XM_006527386.5;Dbxref=GeneID:73728,GenBank:XM_006527386.5,MGI:MGI:1920978;gbkey=mRNA;gene=Psd;product=pleckstrin and Sec7 domain containing%2C transcript variant X8;transcript_id=XM_006527386.5;extra_copy_number=0
CM058259.1	Liftoff	exon	44456077	44456814	.	-	.	ID=exon-XM_006527386.5-3;Parent=rna-XM_006527386.5;Dbxref=GeneID:73728,GenBank:XM_006527386.5,MGI:MGI:1920978;gbkey=mRNA;gene=Psd;product=pleckstrin and Sec7 domain containing%2C transcript variant X8;transcript_id=XM_006527386.5;extra_copy_number=0
CM058259.1	Liftoff	exon	44457968	44457983	.	-	.	ID=exon-XM_006527386.5-2;Parent=rna-XM_006527386.5;Dbxref=GeneID:73728,GenBank:XM_006527386.5,MGI:MGI:1920978;gbkey=mRNA;gene=Psd;product=pleckstrin and Sec7 domain containing%2C transcript variant X8;transcript_id=XM_006527386.5;extra_copy_number=0
CM058259.1	Liftoff	exon	44458699	44458955	.	-	.	ID=exon-XM_006527386.5-1;Parent=rna-XM_006527386.5;Dbxref=GeneID:73728,GenBank:XM_006527386.5,MGI:MGI:1920978;gbkey=mRNA;gene=Psd;product=pleckstrin and Sec7 domain containing%2C transcript variant X8;transcript_id=XM_006527386.5;extra_copy_number=0
CM058259.1	Liftoff	CDS	44444500	44444730	.	-	.	ID=cds-XP_006527449.1;Parent=rna-XM_006527386.5;Dbxref=GeneID:73728,GenBank:XP_006527449.1,MGI:MGI:1920978;Name=XP_006527449.1;gbkey=CDS;gene=Psd;product=PH and SEC7 domain-containing protein 1 isoform X1;protein_id=XP_006527449.1;extra_copy_number=0
CM058259.1	Liftoff	CDS	44445103	44445246	.	-	.	ID=cds-XP_006527449.1;Parent=rna-XM_006527386.5;Dbxref=GeneID:73728,GenBank:XP_006527449.1,MGI:MGI:1920978;Name=XP_006527449.1;gbkey=CDS;gene=Psd;product=PH and SEC7 domain-containing protein 1 isoform X1;protein_id=XP_006527449.1;extra_copy_number=0
CM058259.1	Liftoff	CDS	44445455	44445599	.	-	.	ID=cds-XP_006527449.1;Parent=rna-XM_006527386.5;Dbxref=GeneID:73728,GenBank:XP_006527449.1,MGI:MGI:1920978;Name=XP_006527449.1;gbkey=CDS;gene=Psd;product=PH and SEC7 domain-containing protein 1 isoform X1;protein_id=XP_006527449.1;extra_copy_number=0
CM058259.1	Liftoff	CDS	44445977	44446134	.	-	.	ID=cds-XP_006527449.1;Parent=rna-XM_006527386.5;Dbxref=GeneID:73728,GenBank:XP_006527449.1,MGI:MGI:1920978;Name=XP_006527449.1;gbkey=CDS;gene=Psd;product=PH and SEC7 domain-containing protein 1 isoform X1;protein_id=XP_006527449.1;extra_copy_number=0
CM058259.1	Liftoff	CDS	44446264	44446334	.	-	.	ID=cds-XP_006527449.1;Parent=rna-XM_006527386.5;Dbxref=GeneID:73728,GenBank:XP_006527449.1,MGI:MGI:1920978;Name=XP_006527449.1;gbkey=CDS;gene=Psd;product=PH and SEC7 domain-containing protein 1 isoform X1;protein_id=XP_006527449.1;extra_copy_number=0
CM058259.1	Liftoff	CDS	44446414	44446604	.	-	.	ID=cds-XP_006527449.1;Parent=rna-XM_006527386.5;Dbxref=GeneID:73728,GenBank:XP_006527449.1,MGI:MGI:1920978;Name=XP_006527449.1;gbkey=CDS;gene=Psd;product=PH and SEC7 domain-containing protein 1 isoform X1;protein_id=XP_006527449.1;extra_copy_number=0
CM058259.1	Liftoff	CDS	44447835	44447878	.	-	.	ID=cds-XP_006527449.1;Parent=rna-XM_006527386.5;Dbxref=GeneID:73728,GenBank:XP_006527449.1,MGI:MGI:1920978;Name=XP_006527449.1;gbkey=CDS;gene=Psd;product=PH and SEC7 domain-containing protein 1 isoform X1;protein_id=XP_006527449.1;extra_copy_number=0
CM058259.1	Liftoff	CDS	44451276	44451365	.	-	.	ID=cds-XP_006527449.1;Parent=rna-XM_006527386.5;Dbxref=GeneID:73728,GenBank:XP_006527449.1,MGI:MGI:1920978;Name=XP_006527449.1;gbkey=CDS;gene=Psd;product=PH and SEC7 domain-containing protein 1 isoform X1;protein_id=XP_006527449.1;extra_copy_number=0
CM058259.1	Liftoff	CDS	44451460	44451518	.	-	.	ID=cds-XP_006527449.1;Parent=rna-XM_006527386.5;Dbxref=GeneID:73728,GenBank:XP_006527449.1,MGI:MGI:1920978;Name=XP_006527449.1;gbkey=CDS;gene=Psd;product=PH and SEC7 domain-containing protein 1 isoform X1;protein_id=XP_006527449.1;extra_copy_number=0
CM058259.1	Liftoff	CDS	44452053	44452165	.	-	.	ID=cds-XP_006527449.1;Parent=rna-XM_006527386.5;Dbxref=GeneID:73728,GenBank:XP_006527449.1,MGI:MGI:1920978;Name=XP_006527449.1;gbkey=CDS;gene=Psd;product=PH and SEC7 domain-containing protein 1 isoform X1;protein_id=XP_006527449.1;extra_copy_number=0
CM058259.1	Liftoff	CDS	44452329	44452409	.	-	.	ID=cds-XP_006527449.1;Parent=rna-XM_006527386.5;Dbxref=GeneID:73728,GenBank:XP_006527449.1,MGI:MGI:1920978;Name=XP_006527449.1;gbkey=CDS;gene=Psd;product=PH and SEC7 domain-containing protein 1 isoform X1;protein_id=XP_006527449.1;extra_copy_number=0
CM058259.1	Liftoff	CDS	44452571	44452768	.	-	.	ID=cds-XP_006527449.1;Parent=rna-XM_006527386.5;Dbxref=GeneID:73728,GenBank:XP_006527449.1,MGI:MGI:1920978;Name=XP_006527449.1;gbkey=CDS;gene=Psd;product=PH and SEC7 domain-containing protein 1 isoform X1;protein_id=XP_006527449.1;extra_copy_number=0
CM058259.1	Liftoff	CDS	44453857	44454297	.	-	.	ID=cds-XP_006527449.1;Parent=rna-XM_006527386.5;Dbxref=GeneID:73728,GenBank:XP_006527449.1,MGI:MGI:1920978;Name=XP_006527449.1;gbkey=CDS;gene=Psd;product=PH and SEC7 domain-containing protein 1 isoform X1;protein_id=XP_006527449.1;extra_copy_number=0
CM058259.1	Liftoff	CDS	44454929	44455283	.	-	.	ID=cds-XP_006527449.1;Parent=rna-XM_006527386.5;Dbxref=GeneID:73728,GenBank:XP_006527449.1,MGI:MGI:1920978;Name=XP_006527449.1;gbkey=CDS;gene=Psd;product=PH and SEC7 domain-containing protein 1 isoform X1;protein_id=XP_006527449.1;extra_copy_number=0
CM058259.1	Liftoff	CDS	44455715	44455817	.	-	.	ID=cds-XP_006527449.1;Parent=rna-XM_006527386.5;Dbxref=GeneID:73728,GenBank:XP_006527449.1,MGI:MGI:1920978;Name=XP_006527449.1;gbkey=CDS;gene=Psd;product=PH and SEC7 domain-containing protein 1 isoform X1;protein_id=XP_006527449.1;extra_copy_number=0
CM058259.1	Liftoff	CDS	44456077	44456730	.	-	.	ID=cds-XP_006527449.1;Parent=rna-XM_006527386.5;Dbxref=GeneID:73728,GenBank:XP_006527449.1,MGI:MGI:1920978;Name=XP_006527449.1;gbkey=CDS;gene=Psd;product=PH and SEC7 domain-containing protein 1 isoform X1;protein_id=XP_006527449.1;extra_copy_number=0
CM058259.1	Liftoff	mRNA	44443888	44458987	.	-	.	ID=rna-XM_006527388.5;Parent=gene-Psd;Dbxref=GeneID:73728,GenBank:XM_006527388.5,MGI:MGI:1920978;Name=XM_006527388.5;gbkey=mRNA;gene=Psd;model_evidence=Supporting evidence includes similarity to: 3 mRNAs%2C 11 ESTs%2C 16 Proteins%2C 741 long SRA reads%2C and 100%25 coverage of the annotated genomic feature by RNAseq alignments%2C including 13 samples with support for all annotated introns;product=pleckstrin and Sec7 domain containing%2C transcript variant X3;transcript_id=XM_006527388.5;matches_ref_protein=True;valid_ORF=True;extra_copy_number=0
CM058259.1	Liftoff	exon	44443888	44444730	.	-	.	ID=exon-XM_006527388.5-19;Parent=rna-XM_006527388.5;Dbxref=GeneID:73728,GenBank:XM_006527388.5,MGI:MGI:1920978;gbkey=mRNA;gene=Psd;product=pleckstrin and Sec7 domain containing%2C transcript variant X3;transcript_id=XM_006527388.5;extra_copy_number=0
CM058259.1	Liftoff	exon	44445103	44445246	.	-	.	ID=exon-XM_006527388.5-18;Parent=rna-XM_006527388.5;Dbxref=GeneID:73728,GenBank:XM_006527388.5,MGI:MGI:1920978;gbkey=mRNA;gene=Psd;product=pleckstrin and Sec7 domain containing%2C transcript variant X3;transcript_id=XM_006527388.5;extra_copy_number=0
CM058259.1	Liftoff	exon	44445455	44445599	.	-	.	ID=exon-XM_006527388.5-17;Parent=rna-XM_006527388.5;Dbxref=GeneID:73728,GenBank:XM_006527388.5,MGI:MGI:1920978;gbkey=mRNA;gene=Psd;product=pleckstrin and Sec7 domain containing%2C transcript variant X3;transcript_id=XM_006527388.5;extra_copy_number=0
CM058259.1	Liftoff	exon	44445977	44446134	.	-	.	ID=exon-XM_006527388.5-16;Parent=rna-XM_006527388.5;Dbxref=GeneID:73728,GenBank:XM_006527388.5,MGI:MGI:1920978;gbkey=mRNA;gene=Psd;product=pleckstrin and Sec7 domain containing%2C transcript variant X3;transcript_id=XM_006527388.5;extra_copy_number=0
CM058259.1	Liftoff	exon	44446264	44446334	.	-	.	ID=exon-XM_006527388.5-15;Parent=rna-XM_006527388.5;Dbxref=GeneID:73728,GenBank:XM_006527388.5,MGI:MGI:1920978;gbkey=mRNA;gene=Psd;product=pleckstrin and Sec7 domain containing%2C transcript variant X3;transcript_id=XM_006527388.5;extra_copy_number=0
CM058259.1	Liftoff	exon	44446414	44446604	.	-	.	ID=exon-XM_006527388.5-14;Parent=rna-XM_006527388.5;Dbxref=GeneID:73728,GenBank:XM_006527388.5,MGI:MGI:1920978;gbkey=mRNA;gene=Psd;product=pleckstrin and Sec7 domain containing%2C transcript variant X3;transcript_id=XM_006527388.5;extra_copy_number=0
CM058259.1	Liftoff	exon	44447835	44447878	.	-	.	ID=exon-XM_006527388.5-13;Parent=rna-XM_006527388.5;Dbxref=GeneID:73728,GenBank:XM_006527388.5,MGI:MGI:1920978;gbkey=mRNA;gene=Psd;product=pleckstrin and Sec7 domain containing%2C transcript variant X3;transcript_id=XM_006527388.5;extra_copy_number=0
CM058259.1	Liftoff	exon	44451276	44451365	.	-	.	ID=exon-XM_006527388.5-12;Parent=rna-XM_006527388.5;Dbxref=GeneID:73728,GenBank:XM_006527388.5,MGI:MGI:1920978;gbkey=mRNA;gene=Psd;product=pleckstrin and Sec7 domain containing%2C transcript variant X3;transcript_id=XM_006527388.5;extra_copy_number=0
CM058259.1	Liftoff	exon	44451460	44451518	.	-	.	ID=exon-XM_006527388.5-11;Parent=rna-XM_006527388.5;Dbxref=GeneID:73728,GenBank:XM_006527388.5,MGI:MGI:1920978;gbkey=mRNA;gene=Psd;product=pleckstrin and Sec7 domain containing%2C transcript variant X3;transcript_id=XM_006527388.5;extra_copy_number=0
CM058259.1	Liftoff	exon	44452053	44452165	.	-	.	ID=exon-XM_006527388.5-10;Parent=rna-XM_006527388.5;Dbxref=GeneID:73728,GenBank:XM_006527388.5,MGI:MGI:1920978;gbkey=mRNA;gene=Psd;product=pleckstrin and Sec7 domain containing%2C transcript variant X3;transcript_id=XM_006527388.5;extra_copy_number=0
CM058259.1	Liftoff	exon	44452329	44452409	.	-	.	ID=exon-XM_006527388.5-9;Parent=rna-XM_006527388.5;Dbxref=GeneID:73728,GenBank:XM_006527388.5,MGI:MGI:1920978;gbkey=mRNA;gene=Psd;product=pleckstrin and Sec7 domain containing%2C transcript variant X3;transcript_id=XM_006527388.5;extra_copy_number=0
CM058259.1	Liftoff	exon	44452571	44452768	.	-	.	ID=exon-XM_006527388.5-8;Parent=rna-XM_006527388.5;Dbxref=GeneID:73728,GenBank:XM_006527388.5,MGI:MGI:1920978;gbkey=mRNA;gene=Psd;product=pleckstrin and Sec7 domain containing%2C transcript variant X3;transcript_id=XM_006527388.5;extra_copy_number=0
CM058259.1	Liftoff	exon	44453857	44454297	.	-	.	ID=exon-XM_006527388.5-7;Parent=rna-XM_006527388.5;Dbxref=GeneID:73728,GenBank:XM_006527388.5,MGI:MGI:1920978;gbkey=mRNA;gene=Psd;product=pleckstrin and Sec7 domain containing%2C transcript variant X3;transcript_id=XM_006527388.5;extra_copy_number=0
CM058259.1	Liftoff	exon	44454929	44455283	.	-	.	ID=exon-XM_006527388.5-6;Parent=rna-XM_006527388.5;Dbxref=GeneID:73728,GenBank:XM_006527388.5,MGI:MGI:1920978;gbkey=mRNA;gene=Psd;product=pleckstrin and Sec7 domain containing%2C transcript variant X3;transcript_id=XM_006527388.5;extra_copy_number=0
CM058259.1	Liftoff	exon	44455715	44455817	.	-	.	ID=exon-XM_006527388.5-5;Parent=rna-XM_006527388.5;Dbxref=GeneID:73728,GenBank:XM_006527388.5,MGI:MGI:1920978;gbkey=mRNA;gene=Psd;product=pleckstrin and Sec7 domain containing%2C transcript variant X3;transcript_id=XM_006527388.5;extra_copy_number=0
CM058259.1	Liftoff	exon	44456077	44456814	.	-	.	ID=exon-XM_006527388.5-4;Parent=rna-XM_006527388.5;Dbxref=GeneID:73728,GenBank:XM_006527388.5,MGI:MGI:1920978;gbkey=mRNA;gene=Psd;product=pleckstrin and Sec7 domain containing%2C transcript variant X3;transcript_id=XM_006527388.5;extra_copy_number=0
CM058259.1	Liftoff	exon	44457968	44458023	.	-	.	ID=exon-XM_006527388.5-3;Parent=rna-XM_006527388.5;Dbxref=GeneID:73728,GenBank:XM_006527388.5,MGI:MGI:1920978;gbkey=mRNA;gene=Psd;product=pleckstrin and Sec7 domain containing%2C transcript variant X3;transcript_id=XM_006527388.5;extra_copy_number=0
CM058259.1	Liftoff	exon	44458699	44458808	.	-	.	ID=exon-XM_006527388.5-2;Parent=rna-XM_006527388.5;Dbxref=GeneID:73728,GenBank:XM_006527388.5,MGI:MGI:1920978;gbkey=mRNA;gene=Psd;product=pleckstrin and Sec7 domain containing%2C transcript variant X3;transcript_id=XM_006527388.5;extra_copy_number=0
CM058259.1	Liftoff	exon	44458885	44458987	.	-	.	ID=exon-XM_006527388.5-1;Parent=rna-XM_006527388.5;Dbxref=GeneID:73728,GenBank:XM_006527388.5,MGI:MGI:1920978;gbkey=mRNA;gene=Psd;product=pleckstrin and Sec7 domain containing%2C transcript variant X3;transcript_id=XM_006527388.5;extra_copy_number=0
CM058259.1	Liftoff	CDS	44444500	44444730	.	-	.	ID=cds-XP_006527451.1;Parent=rna-XM_006527388.5;Dbxref=GeneID:73728,GenBank:XP_006527451.1,MGI:MGI:1920978;Name=XP_006527451.1;gbkey=CDS;gene=Psd;product=PH and SEC7 domain-containing protein 1 isoform X1;protein_id=XP_006527451.1;extra_copy_number=0
CM058259.1	Liftoff	CDS	44445103	44445246	.	-	.	ID=cds-XP_006527451.1;Parent=rna-XM_006527388.5;Dbxref=GeneID:73728,GenBank:XP_006527451.1,MGI:MGI:1920978;Name=XP_006527451.1;gbkey=CDS;gene=Psd;product=PH and SEC7 domain-containing protein 1 isoform X1;protein_id=XP_006527451.1;extra_copy_number=0
CM058259.1	Liftoff	CDS	44445455	44445599	.	-	.	ID=cds-XP_006527451.1;Parent=rna-XM_006527388.5;Dbxref=GeneID:73728,GenBank:XP_006527451.1,MGI:MGI:1920978;Name=XP_006527451.1;gbkey=CDS;gene=Psd;product=PH and SEC7 domain-containing protein 1 isoform X1;protein_id=XP_006527451.1;extra_copy_number=0
CM058259.1	Liftoff	CDS	44445977	44446134	.	-	.	ID=cds-XP_006527451.1;Parent=rna-XM_006527388.5;Dbxref=GeneID:73728,GenBank:XP_006527451.1,MGI:MGI:1920978;Name=XP_006527451.1;gbkey=CDS;gene=Psd;product=PH and SEC7 domain-containing protein 1 isoform X1;protein_id=XP_006527451.1;extra_copy_number=0
CM058259.1	Liftoff	CDS	44446264	44446334	.	-	.	ID=cds-XP_006527451.1;Parent=rna-XM_006527388.5;Dbxref=GeneID:73728,GenBank:XP_006527451.1,MGI:MGI:1920978;Name=XP_006527451.1;gbkey=CDS;gene=Psd;product=PH and SEC7 domain-containing protein 1 isoform X1;protein_id=XP_006527451.1;extra_copy_number=0
CM058259.1	Liftoff	CDS	44446414	44446604	.	-	.	ID=cds-XP_006527451.1;Parent=rna-XM_006527388.5;Dbxref=GeneID:73728,GenBank:XP_006527451.1,MGI:MGI:1920978;Name=XP_006527451.1;gbkey=CDS;gene=Psd;product=PH and SEC7 domain-containing protein 1 isoform X1;protein_id=XP_006527451.1;extra_copy_number=0
CM058259.1	Liftoff	CDS	44447835	44447878	.	-	.	ID=cds-XP_006527451.1;Parent=rna-XM_006527388.5;Dbxref=GeneID:73728,GenBank:XP_006527451.1,MGI:MGI:1920978;Name=XP_006527451.1;gbkey=CDS;gene=Psd;product=PH and SEC7 domain-containing protein 1 isoform X1;protein_id=XP_006527451.1;extra_copy_number=0
CM058259.1	Liftoff	CDS	44451276	44451365	.	-	.	ID=cds-XP_006527451.1;Parent=rna-XM_006527388.5;Dbxref=GeneID:73728,GenBank:XP_006527451.1,MGI:MGI:1920978;Name=XP_006527451.1;gbkey=CDS;gene=Psd;product=PH and SEC7 domain-containing protein 1 isoform X1;protein_id=XP_006527451.1;extra_copy_number=0
CM058259.1	Liftoff	CDS	44451460	44451518	.	-	.	ID=cds-XP_006527451.1;Parent=rna-XM_006527388.5;Dbxref=GeneID:73728,GenBank:XP_006527451.1,MGI:MGI:1920978;Name=XP_006527451.1;gbkey=CDS;gene=Psd;product=PH and SEC7 domain-containing protein 1 isoform X1;protein_id=XP_006527451.1;extra_copy_number=0
CM058259.1	Liftoff	CDS	44452053	44452165	.	-	.	ID=cds-XP_006527451.1;Parent=rna-XM_006527388.5;Dbxref=GeneID:73728,GenBank:XP_006527451.1,MGI:MGI:1920978;Name=XP_006527451.1;gbkey=CDS;gene=Psd;product=PH and SEC7 domain-containing protein 1 isoform X1;protein_id=XP_006527451.1;extra_copy_number=0
CM058259.1	Liftoff	CDS	44452329	44452409	.	-	.	ID=cds-XP_006527451.1;Parent=rna-XM_006527388.5;Dbxref=GeneID:73728,GenBank:XP_006527451.1,MGI:MGI:1920978;Name=XP_006527451.1;gbkey=CDS;gene=Psd;product=PH and SEC7 domain-containing protein 1 isoform X1;protein_id=XP_006527451.1;extra_copy_number=0
CM058259.1	Liftoff	CDS	44452571	44452768	.	-	.	ID=cds-XP_006527451.1;Parent=rna-XM_006527388.5;Dbxref=GeneID:73728,GenBank:XP_006527451.1,MGI:MGI:1920978;Name=XP_006527451.1;gbkey=CDS;gene=Psd;product=PH and SEC7 domain-containing protein 1 isoform X1;protein_id=XP_006527451.1;extra_copy_number=0
CM058259.1	Liftoff	CDS	44453857	44454297	.	-	.	ID=cds-XP_006527451.1;Parent=rna-XM_006527388.5;Dbxref=GeneID:73728,GenBank:XP_006527451.1,MGI:MGI:1920978;Name=XP_006527451.1;gbkey=CDS;gene=Psd;product=PH and SEC7 domain-containing protein 1 isoform X1;protein_id=XP_006527451.1;extra_copy_number=0
CM058259.1	Liftoff	CDS	44454929	44455283	.	-	.	ID=cds-XP_006527451.1;Parent=rna-XM_006527388.5;Dbxref=GeneID:73728,GenBank:XP_006527451.1,MGI:MGI:1920978;Name=XP_006527451.1;gbkey=CDS;gene=Psd;product=PH and SEC7 domain-containing protein 1 isoform X1;protein_id=XP_006527451.1;extra_copy_number=0
CM058259.1	Liftoff	CDS	44455715	44455817	.	-	.	ID=cds-XP_006527451.1;Parent=rna-XM_006527388.5;Dbxref=GeneID:73728,GenBank:XP_006527451.1,MGI:MGI:1920978;Name=XP_006527451.1;gbkey=CDS;gene=Psd;product=PH and SEC7 domain-containing protein 1 isoform X1;protein_id=XP_006527451.1;extra_copy_number=0
CM058259.1	Liftoff	CDS	44456077	44456730	.	-	.	ID=cds-XP_006527451.1;Parent=rna-XM_006527388.5;Dbxref=GeneID:73728,GenBank:XP_006527451.1,MGI:MGI:1920978;Name=XP_006527451.1;gbkey=CDS;gene=Psd;product=PH and SEC7 domain-containing protein 1 isoform X1;protein_id=XP_006527451.1;extra_copy_number=0
CM058259.1	Liftoff	mRNA	44443888	44458665	.	-	.	ID=rna-XM_006527389.4;Parent=gene-Psd;Dbxref=GeneID:73728,GenBank:XM_006527389.4,MGI:MGI:1920978;Name=XM_006527389.4;gbkey=mRNA;gene=Psd;model_evidence=Supporting evidence includes similarity to: 3 mRNAs%2C 11 ESTs%2C 16 Proteins%2C 752 long SRA reads%2C and 100%25 coverage of the annotated genomic feature by RNAseq alignments%2C including 12 samples with support for all annotated introns;product=pleckstrin and Sec7 domain containing%2C transcript variant X4;transcript_id=XM_006527389.4;matches_ref_protein=True;valid_ORF=True;extra_copy_number=0
CM058259.1	Liftoff	exon	44443888	44444730	.	-	.	ID=exon-XM_006527389.4-18;Parent=rna-XM_006527389.4;Dbxref=GeneID:73728,GenBank:XM_006527389.4,MGI:MGI:1920978;gbkey=mRNA;gene=Psd;product=pleckstrin and Sec7 domain containing%2C transcript variant X4;transcript_id=XM_006527389.4;extra_copy_number=0
CM058259.1	Liftoff	exon	44445103	44445246	.	-	.	ID=exon-XM_006527389.4-17;Parent=rna-XM_006527389.4;Dbxref=GeneID:73728,GenBank:XM_006527389.4,MGI:MGI:1920978;gbkey=mRNA;gene=Psd;product=pleckstrin and Sec7 domain containing%2C transcript variant X4;transcript_id=XM_006527389.4;extra_copy_number=0
CM058259.1	Liftoff	exon	44445455	44445599	.	-	.	ID=exon-XM_006527389.4-16;Parent=rna-XM_006527389.4;Dbxref=GeneID:73728,GenBank:XM_006527389.4,MGI:MGI:1920978;gbkey=mRNA;gene=Psd;product=pleckstrin and Sec7 domain containing%2C transcript variant X4;transcript_id=XM_006527389.4;extra_copy_number=0
CM058259.1	Liftoff	exon	44445977	44446134	.	-	.	ID=exon-XM_006527389.4-15;Parent=rna-XM_006527389.4;Dbxref=GeneID:73728,GenBank:XM_006527389.4,MGI:MGI:1920978;gbkey=mRNA;gene=Psd;product=pleckstrin and Sec7 domain containing%2C transcript variant X4;transcript_id=XM_006527389.4;extra_copy_number=0
CM058259.1	Liftoff	exon	44446264	44446334	.	-	.	ID=exon-XM_006527389.4-14;Parent=rna-XM_006527389.4;Dbxref=GeneID:73728,GenBank:XM_006527389.4,MGI:MGI:1920978;gbkey=mRNA;gene=Psd;product=pleckstrin and Sec7 domain containing%2C transcript variant X4;transcript_id=XM_006527389.4;extra_copy_number=0
CM058259.1	Liftoff	exon	44446414	44446604	.	-	.	ID=exon-XM_006527389.4-13;Parent=rna-XM_006527389.4;Dbxref=GeneID:73728,GenBank:XM_006527389.4,MGI:MGI:1920978;gbkey=mRNA;gene=Psd;product=pleckstrin and Sec7 domain containing%2C transcript variant X4;transcript_id=XM_006527389.4;extra_copy_number=0
CM058259.1	Liftoff	exon	44447835	44447878	.	-	.	ID=exon-XM_006527389.4-12;Parent=rna-XM_006527389.4;Dbxref=GeneID:73728,GenBank:XM_006527389.4,MGI:MGI:1920978;gbkey=mRNA;gene=Psd;product=pleckstrin and Sec7 domain containing%2C transcript variant X4;transcript_id=XM_006527389.4;extra_copy_number=0
CM058259.1	Liftoff	exon	44451276	44451365	.	-	.	ID=exon-XM_006527389.4-11;Parent=rna-XM_006527389.4;Dbxref=GeneID:73728,GenBank:XM_006527389.4,MGI:MGI:1920978;gbkey=mRNA;gene=Psd;product=pleckstrin and Sec7 domain containing%2C transcript variant X4;transcript_id=XM_006527389.4;extra_copy_number=0
CM058259.1	Liftoff	exon	44451460	44451518	.	-	.	ID=exon-XM_006527389.4-10;Parent=rna-XM_006527389.4;Dbxref=GeneID:73728,GenBank:XM_006527389.4,MGI:MGI:1920978;gbkey=mRNA;gene=Psd;product=pleckstrin and Sec7 domain containing%2C transcript variant X4;transcript_id=XM_006527389.4;extra_copy_number=0
CM058259.1	Liftoff	exon	44452053	44452165	.	-	.	ID=exon-XM_006527389.4-9;Parent=rna-XM_006527389.4;Dbxref=GeneID:73728,GenBank:XM_006527389.4,MGI:MGI:1920978;gbkey=mRNA;gene=Psd;product=pleckstrin and Sec7 domain containing%2C transcript variant X4;transcript_id=XM_006527389.4;extra_copy_number=0
CM058259.1	Liftoff	exon	44452329	44452409	.	-	.	ID=exon-XM_006527389.4-8;Parent=rna-XM_006527389.4;Dbxref=GeneID:73728,GenBank:XM_006527389.4,MGI:MGI:1920978;gbkey=mRNA;gene=Psd;product=pleckstrin and Sec7 domain containing%2C transcript variant X4;transcript_id=XM_006527389.4;extra_copy_number=0
CM058259.1	Liftoff	exon	44452571	44452768	.	-	.	ID=exon-XM_006527389.4-7;Parent=rna-XM_006527389.4;Dbxref=GeneID:73728,GenBank:XM_006527389.4,MGI:MGI:1920978;gbkey=mRNA;gene=Psd;product=pleckstrin and Sec7 domain containing%2C transcript variant X4;transcript_id=XM_006527389.4;extra_copy_number=0
CM058259.1	Liftoff	exon	44453857	44454297	.	-	.	ID=exon-XM_006527389.4-6;Parent=rna-XM_006527389.4;Dbxref=GeneID:73728,GenBank:XM_006527389.4,MGI:MGI:1920978;gbkey=mRNA;gene=Psd;product=pleckstrin and Sec7 domain containing%2C transcript variant X4;transcript_id=XM_006527389.4;extra_copy_number=0
CM058259.1	Liftoff	exon	44454929	44455283	.	-	.	ID=exon-XM_006527389.4-5;Parent=rna-XM_006527389.4;Dbxref=GeneID:73728,GenBank:XM_006527389.4,MGI:MGI:1920978;gbkey=mRNA;gene=Psd;product=pleckstrin and Sec7 domain containing%2C transcript variant X4;transcript_id=XM_006527389.4;extra_copy_number=0
CM058259.1	Liftoff	exon	44455715	44455817	.	-	.	ID=exon-XM_006527389.4-4;Parent=rna-XM_006527389.4;Dbxref=GeneID:73728,GenBank:XM_006527389.4,MGI:MGI:1920978;gbkey=mRNA;gene=Psd;product=pleckstrin and Sec7 domain containing%2C transcript variant X4;transcript_id=XM_006527389.4;extra_copy_number=0
CM058259.1	Liftoff	exon	44456077	44456814	.	-	.	ID=exon-XM_006527389.4-3;Parent=rna-XM_006527389.4;Dbxref=GeneID:73728,GenBank:XM_006527389.4,MGI:MGI:1920978;gbkey=mRNA;gene=Psd;product=pleckstrin and Sec7 domain containing%2C transcript variant X4;transcript_id=XM_006527389.4;extra_copy_number=0
CM058259.1	Liftoff	exon	44457968	44458023	.	-	.	ID=exon-XM_006527389.4-2;Parent=rna-XM_006527389.4;Dbxref=GeneID:73728,GenBank:XM_006527389.4,MGI:MGI:1920978;gbkey=mRNA;gene=Psd;product=pleckstrin and Sec7 domain containing%2C transcript variant X4;transcript_id=XM_006527389.4;extra_copy_number=0
CM058259.1	Liftoff	exon	44458202	44458665	.	-	.	ID=exon-XM_006527389.4-1;Parent=rna-XM_006527389.4;Dbxref=GeneID:73728,GenBank:XM_006527389.4,MGI:MGI:1920978;gbkey=mRNA;gene=Psd;product=pleckstrin and Sec7 domain containing%2C transcript variant X4;transcript_id=XM_006527389.4;extra_copy_number=0
CM058259.1	Liftoff	CDS	44444500	44444730	.	-	.	ID=cds-XP_006527452.1;Parent=rna-XM_006527389.4;Dbxref=GeneID:73728,GenBank:XP_006527452.1,MGI:MGI:1920978;Name=XP_006527452.1;gbkey=CDS;gene=Psd;product=PH and SEC7 domain-containing protein 1 isoform X1;protein_id=XP_006527452.1;extra_copy_number=0
CM058259.1	Liftoff	CDS	44445103	44445246	.	-	.	ID=cds-XP_006527452.1;Parent=rna-XM_006527389.4;Dbxref=GeneID:73728,GenBank:XP_006527452.1,MGI:MGI:1920978;Name=XP_006527452.1;gbkey=CDS;gene=Psd;product=PH and SEC7 domain-containing protein 1 isoform X1;protein_id=XP_006527452.1;extra_copy_number=0
CM058259.1	Liftoff	CDS	44445455	44445599	.	-	.	ID=cds-XP_006527452.1;Parent=rna-XM_006527389.4;Dbxref=GeneID:73728,GenBank:XP_006527452.1,MGI:MGI:1920978;Name=XP_006527452.1;gbkey=CDS;gene=Psd;product=PH and SEC7 domain-containing protein 1 isoform X1;protein_id=XP_006527452.1;extra_copy_number=0
CM058259.1	Liftoff	CDS	44445977	44446134	.	-	.	ID=cds-XP_006527452.1;Parent=rna-XM_006527389.4;Dbxref=GeneID:73728,GenBank:XP_006527452.1,MGI:MGI:1920978;Name=XP_006527452.1;gbkey=CDS;gene=Psd;product=PH and SEC7 domain-containing protein 1 isoform X1;protein_id=XP_006527452.1;extra_copy_number=0
CM058259.1	Liftoff	CDS	44446264	44446334	.	-	.	ID=cds-XP_006527452.1;Parent=rna-XM_006527389.4;Dbxref=GeneID:73728,GenBank:XP_006527452.1,MGI:MGI:1920978;Name=XP_006527452.1;gbkey=CDS;gene=Psd;product=PH and SEC7 domain-containing protein 1 isoform X1;protein_id=XP_006527452.1;extra_copy_number=0
CM058259.1	Liftoff	CDS	44446414	44446604	.	-	.	ID=cds-XP_006527452.1;Parent=rna-XM_006527389.4;Dbxref=GeneID:73728,GenBank:XP_006527452.1,MGI:MGI:1920978;Name=XP_006527452.1;gbkey=CDS;gene=Psd;product=PH and SEC7 domain-containing protein 1 isoform X1;protein_id=XP_006527452.1;extra_copy_number=0
CM058259.1	Liftoff	CDS	44447835	44447878	.	-	.	ID=cds-XP_006527452.1;Parent=rna-XM_006527389.4;Dbxref=GeneID:73728,GenBank:XP_006527452.1,MGI:MGI:1920978;Name=XP_006527452.1;gbkey=CDS;gene=Psd;product=PH and SEC7 domain-containing protein 1 isoform X1;protein_id=XP_006527452.1;extra_copy_number=0
CM058259.1	Liftoff	CDS	44451276	44451365	.	-	.	ID=cds-XP_006527452.1;Parent=rna-XM_006527389.4;Dbxref=GeneID:73728,GenBank:XP_006527452.1,MGI:MGI:1920978;Name=XP_006527452.1;gbkey=CDS;gene=Psd;product=PH and SEC7 domain-containing protein 1 isoform X1;protein_id=XP_006527452.1;extra_copy_number=0
CM058259.1	Liftoff	CDS	44451460	44451518	.	-	.	ID=cds-XP_006527452.1;Parent=rna-XM_006527389.4;Dbxref=GeneID:73728,GenBank:XP_006527452.1,MGI:MGI:1920978;Name=XP_006527452.1;gbkey=CDS;gene=Psd;product=PH and SEC7 domain-containing protein 1 isoform X1;protein_id=XP_006527452.1;extra_copy_number=0
CM058259.1	Liftoff	CDS	44452053	44452165	.	-	.	ID=cds-XP_006527452.1;Parent=rna-XM_006527389.4;Dbxref=GeneID:73728,GenBank:XP_006527452.1,MGI:MGI:1920978;Name=XP_006527452.1;gbkey=CDS;gene=Psd;product=PH and SEC7 domain-containing protein 1 isoform X1;protein_id=XP_006527452.1;extra_copy_number=0
CM058259.1	Liftoff	CDS	44452329	44452409	.	-	.	ID=cds-XP_006527452.1;Parent=rna-XM_006527389.4;Dbxref=GeneID:73728,GenBank:XP_006527452.1,MGI:MGI:1920978;Name=XP_006527452.1;gbkey=CDS;gene=Psd;product=PH and SEC7 domain-containing protein 1 isoform X1;protein_id=XP_006527452.1;extra_copy_number=0
CM058259.1	Liftoff	CDS	44452571	44452768	.	-	.	ID=cds-XP_006527452.1;Parent=rna-XM_006527389.4;Dbxref=GeneID:73728,GenBank:XP_006527452.1,MGI:MGI:1920978;Name=XP_006527452.1;gbkey=CDS;gene=Psd;product=PH and SEC7 domain-containing protein 1 isoform X1;protein_id=XP_006527452.1;extra_copy_number=0
CM058259.1	Liftoff	CDS	44453857	44454297	.	-	.	ID=cds-XP_006527452.1;Parent=rna-XM_006527389.4;Dbxref=GeneID:73728,GenBank:XP_006527452.1,MGI:MGI:1920978;Name=XP_006527452.1;gbkey=CDS;gene=Psd;product=PH and SEC7 domain-containing protein 1 isoform X1;protein_id=XP_006527452.1;extra_copy_number=0
CM058259.1	Liftoff	CDS	44454929	44455283	.	-	.	ID=cds-XP_006527452.1;Parent=rna-XM_006527389.4;Dbxref=GeneID:73728,GenBank:XP_006527452.1,MGI:MGI:1920978;Name=XP_006527452.1;gbkey=CDS;gene=Psd;product=PH and SEC7 domain-containing protein 1 isoform X1;protein_id=XP_006527452.1;extra_copy_number=0
CM058259.1	Liftoff	CDS	44455715	44455817	.	-	.	ID=cds-XP_006527452.1;Parent=rna-XM_006527389.4;Dbxref=GeneID:73728,GenBank:XP_006527452.1,MGI:MGI:1920978;Name=XP_006527452.1;gbkey=CDS;gene=Psd;product=PH and SEC7 domain-containing protein 1 isoform X1;protein_id=XP_006527452.1;extra_copy_number=0
CM058259.1	Liftoff	CDS	44456077	44456730	.	-	.	ID=cds-XP_006527452.1;Parent=rna-XM_006527389.4;Dbxref=GeneID:73728,GenBank:XP_006527452.1,MGI:MGI:1920978;Name=XP_006527452.1;gbkey=CDS;gene=Psd;product=PH and SEC7 domain-containing protein 1 isoform X1;protein_id=XP_006527452.1;extra_copy_number=0
CM058259.1	Liftoff	mRNA	44443888	44459110	.	-	.	ID=rna-XM_006527391.4;Parent=gene-Psd;Dbxref=GeneID:73728,GenBank:XM_006527391.4,MGI:MGI:1920978;Name=XM_006527391.4;gbkey=mRNA;gene=Psd;model_evidence=Supporting evidence includes similarity to: 3 mRNAs%2C 13 ESTs%2C 16 Proteins%2C 748 long SRA reads%2C and 100%25 coverage of the annotated genomic feature by RNAseq alignments%2C including 12 samples with support for all annotated introns;product=pleckstrin and Sec7 domain containing%2C transcript variant X5;transcript_id=XM_006527391.4;matches_ref_protein=True;valid_ORF=True;extra_copy_number=0
CM058259.1	Liftoff	exon	44443888	44444730	.	-	.	ID=exon-XM_006527391.4-18;Parent=rna-XM_006527391.4;Dbxref=GeneID:73728,GenBank:XM_006527391.4,MGI:MGI:1920978;gbkey=mRNA;gene=Psd;product=pleckstrin and Sec7 domain containing%2C transcript variant X5;transcript_id=XM_006527391.4;extra_copy_number=0
CM058259.1	Liftoff	exon	44445103	44445246	.	-	.	ID=exon-XM_006527391.4-17;Parent=rna-XM_006527391.4;Dbxref=GeneID:73728,GenBank:XM_006527391.4,MGI:MGI:1920978;gbkey=mRNA;gene=Psd;product=pleckstrin and Sec7 domain containing%2C transcript variant X5;transcript_id=XM_006527391.4;extra_copy_number=0
CM058259.1	Liftoff	exon	44445455	44445599	.	-	.	ID=exon-XM_006527391.4-16;Parent=rna-XM_006527391.4;Dbxref=GeneID:73728,GenBank:XM_006527391.4,MGI:MGI:1920978;gbkey=mRNA;gene=Psd;product=pleckstrin and Sec7 domain containing%2C transcript variant X5;transcript_id=XM_006527391.4;extra_copy_number=0
CM058259.1	Liftoff	exon	44445977	44446134	.	-	.	ID=exon-XM_006527391.4-15;Parent=rna-XM_006527391.4;Dbxref=GeneID:73728,GenBank:XM_006527391.4,MGI:MGI:1920978;gbkey=mRNA;gene=Psd;product=pleckstrin and Sec7 domain containing%2C transcript variant X5;transcript_id=XM_006527391.4;extra_copy_number=0
CM058259.1	Liftoff	exon	44446264	44446334	.	-	.	ID=exon-XM_006527391.4-14;Parent=rna-XM_006527391.4;Dbxref=GeneID:73728,GenBank:XM_006527391.4,MGI:MGI:1920978;gbkey=mRNA;gene=Psd;product=pleckstrin and Sec7 domain containing%2C transcript variant X5;transcript_id=XM_006527391.4;extra_copy_number=0
CM058259.1	Liftoff	exon	44446414	44446604	.	-	.	ID=exon-XM_006527391.4-13;Parent=rna-XM_006527391.4;Dbxref=GeneID:73728,GenBank:XM_006527391.4,MGI:MGI:1920978;gbkey=mRNA;gene=Psd;product=pleckstrin and Sec7 domain containing%2C transcript variant X5;transcript_id=XM_006527391.4;extra_copy_number=0
CM058259.1	Liftoff	exon	44447835	44447878	.	-	.	ID=exon-XM_006527391.4-12;Parent=rna-XM_006527391.4;Dbxref=GeneID:73728,GenBank:XM_006527391.4,MGI:MGI:1920978;gbkey=mRNA;gene=Psd;product=pleckstrin and Sec7 domain containing%2C transcript variant X5;transcript_id=XM_006527391.4;extra_copy_number=0
CM058259.1	Liftoff	exon	44451276	44451365	.	-	.	ID=exon-XM_006527391.4-11;Parent=rna-XM_006527391.4;Dbxref=GeneID:73728,GenBank:XM_006527391.4,MGI:MGI:1920978;gbkey=mRNA;gene=Psd;product=pleckstrin and Sec7 domain containing%2C transcript variant X5;transcript_id=XM_006527391.4;extra_copy_number=0
CM058259.1	Liftoff	exon	44451460	44451518	.	-	.	ID=exon-XM_006527391.4-10;Parent=rna-XM_006527391.4;Dbxref=GeneID:73728,GenBank:XM_006527391.4,MGI:MGI:1920978;gbkey=mRNA;gene=Psd;product=pleckstrin and Sec7 domain containing%2C transcript variant X5;transcript_id=XM_006527391.4;extra_copy_number=0
CM058259.1	Liftoff	exon	44452053	44452165	.	-	.	ID=exon-XM_006527391.4-9;Parent=rna-XM_006527391.4;Dbxref=GeneID:73728,GenBank:XM_006527391.4,MGI:MGI:1920978;gbkey=mRNA;gene=Psd;product=pleckstrin and Sec7 domain containing%2C transcript variant X5;transcript_id=XM_006527391.4;extra_copy_number=0
CM058259.1	Liftoff	exon	44452329	44452409	.	-	.	ID=exon-XM_006527391.4-8;Parent=rna-XM_006527391.4;Dbxref=GeneID:73728,GenBank:XM_006527391.4,MGI:MGI:1920978;gbkey=mRNA;gene=Psd;product=pleckstrin and Sec7 domain containing%2C transcript variant X5;transcript_id=XM_006527391.4;extra_copy_number=0
CM058259.1	Liftoff	exon	44452571	44452768	.	-	.	ID=exon-XM_006527391.4-7;Parent=rna-XM_006527391.4;Dbxref=GeneID:73728,GenBank:XM_006527391.4,MGI:MGI:1920978;gbkey=mRNA;gene=Psd;product=pleckstrin and Sec7 domain containing%2C transcript variant X5;transcript_id=XM_006527391.4;extra_copy_number=0
CM058259.1	Liftoff	exon	44453857	44454297	.	-	.	ID=exon-XM_006527391.4-6;Parent=rna-XM_006527391.4;Dbxref=GeneID:73728,GenBank:XM_006527391.4,MGI:MGI:1920978;gbkey=mRNA;gene=Psd;product=pleckstrin and Sec7 domain containing%2C transcript variant X5;transcript_id=XM_006527391.4;extra_copy_number=0
CM058259.1	Liftoff	exon	44454929	44455283	.	-	.	ID=exon-XM_006527391.4-5;Parent=rna-XM_006527391.4;Dbxref=GeneID:73728,GenBank:XM_006527391.4,MGI:MGI:1920978;gbkey=mRNA;gene=Psd;product=pleckstrin and Sec7 domain containing%2C transcript variant X5;transcript_id=XM_006527391.4;extra_copy_number=0
CM058259.1	Liftoff	exon	44455715	44455817	.	-	.	ID=exon-XM_006527391.4-4;Parent=rna-XM_006527391.4;Dbxref=GeneID:73728,GenBank:XM_006527391.4,MGI:MGI:1920978;gbkey=mRNA;gene=Psd;product=pleckstrin and Sec7 domain containing%2C transcript variant X5;transcript_id=XM_006527391.4;extra_copy_number=0
CM058259.1	Liftoff	exon	44456077	44456814	.	-	.	ID=exon-XM_006527391.4-3;Parent=rna-XM_006527391.4;Dbxref=GeneID:73728,GenBank:XM_006527391.4,MGI:MGI:1920978;gbkey=mRNA;gene=Psd;product=pleckstrin and Sec7 domain containing%2C transcript variant X5;transcript_id=XM_006527391.4;extra_copy_number=0
CM058259.1	Liftoff	exon	44457968	44458023	.	-	.	ID=exon-XM_006527391.4-2;Parent=rna-XM_006527391.4;Dbxref=GeneID:73728,GenBank:XM_006527391.4,MGI:MGI:1920978;gbkey=mRNA;gene=Psd;product=pleckstrin and Sec7 domain containing%2C transcript variant X5;transcript_id=XM_006527391.4;extra_copy_number=0
CM058259.1	Liftoff	exon	44458885	44459110	.	-	.	ID=exon-XM_006527391.4-1;Parent=rna-XM_006527391.4;Dbxref=GeneID:73728,GenBank:XM_006527391.4,MGI:MGI:1920978;gbkey=mRNA;gene=Psd;product=pleckstrin and Sec7 domain containing%2C transcript variant X5;transcript_id=XM_006527391.4;extra_copy_number=0
CM058259.1	Liftoff	CDS	44444500	44444730	.	-	.	ID=cds-XP_006527454.1;Parent=rna-XM_006527391.4;Dbxref=GeneID:73728,GenBank:XP_006527454.1,MGI:MGI:1920978;Name=XP_006527454.1;gbkey=CDS;gene=Psd;product=PH and SEC7 domain-containing protein 1 isoform X1;protein_id=XP_006527454.1;extra_copy_number=0
CM058259.1	Liftoff	CDS	44445103	44445246	.	-	.	ID=cds-XP_006527454.1;Parent=rna-XM_006527391.4;Dbxref=GeneID:73728,GenBank:XP_006527454.1,MGI:MGI:1920978;Name=XP_006527454.1;gbkey=CDS;gene=Psd;product=PH and SEC7 domain-containing protein 1 isoform X1;protein_id=XP_006527454.1;extra_copy_number=0
CM058259.1	Liftoff	CDS	44445455	44445599	.	-	.	ID=cds-XP_006527454.1;Parent=rna-XM_006527391.4;Dbxref=GeneID:73728,GenBank:XP_006527454.1,MGI:MGI:1920978;Name=XP_006527454.1;gbkey=CDS;gene=Psd;product=PH and SEC7 domain-containing protein 1 isoform X1;protein_id=XP_006527454.1;extra_copy_number=0
CM058259.1	Liftoff	CDS	44445977	44446134	.	-	.	ID=cds-XP_006527454.1;Parent=rna-XM_006527391.4;Dbxref=GeneID:73728,GenBank:XP_006527454.1,MGI:MGI:1920978;Name=XP_006527454.1;gbkey=CDS;gene=Psd;product=PH and SEC7 domain-containing protein 1 isoform X1;protein_id=XP_006527454.1;extra_copy_number=0
CM058259.1	Liftoff	CDS	44446264	44446334	.	-	.	ID=cds-XP_006527454.1;Parent=rna-XM_006527391.4;Dbxref=GeneID:73728,GenBank:XP_006527454.1,MGI:MGI:1920978;Name=XP_006527454.1;gbkey=CDS;gene=Psd;product=PH and SEC7 domain-containing protein 1 isoform X1;protein_id=XP_006527454.1;extra_copy_number=0
CM058259.1	Liftoff	CDS	44446414	44446604	.	-	.	ID=cds-XP_006527454.1;Parent=rna-XM_006527391.4;Dbxref=GeneID:73728,GenBank:XP_006527454.1,MGI:MGI:1920978;Name=XP_006527454.1;gbkey=CDS;gene=Psd;product=PH and SEC7 domain-containing protein 1 isoform X1;protein_id=XP_006527454.1;extra_copy_number=0
CM058259.1	Liftoff	CDS	44447835	44447878	.	-	.	ID=cds-XP_006527454.1;Parent=rna-XM_006527391.4;Dbxref=GeneID:73728,GenBank:XP_006527454.1,MGI:MGI:1920978;Name=XP_006527454.1;gbkey=CDS;gene=Psd;product=PH and SEC7 domain-containing protein 1 isoform X1;protein_id=XP_006527454.1;extra_copy_number=0
CM058259.1	Liftoff	CDS	44451276	44451365	.	-	.	ID=cds-XP_006527454.1;Parent=rna-XM_006527391.4;Dbxref=GeneID:73728,GenBank:XP_006527454.1,MGI:MGI:1920978;Name=XP_006527454.1;gbkey=CDS;gene=Psd;product=PH and SEC7 domain-containing protein 1 isoform X1;protein_id=XP_006527454.1;extra_copy_number=0
CM058259.1	Liftoff	CDS	44451460	44451518	.	-	.	ID=cds-XP_006527454.1;Parent=rna-XM_006527391.4;Dbxref=GeneID:73728,GenBank:XP_006527454.1,MGI:MGI:1920978;Name=XP_006527454.1;gbkey=CDS;gene=Psd;product=PH and SEC7 domain-containing protein 1 isoform X1;protein_id=XP_006527454.1;extra_copy_number=0
CM058259.1	Liftoff	CDS	44452053	44452165	.	-	.	ID=cds-XP_006527454.1;Parent=rna-XM_006527391.4;Dbxref=GeneID:73728,GenBank:XP_006527454.1,MGI:MGI:1920978;Name=XP_006527454.1;gbkey=CDS;gene=Psd;product=PH and SEC7 domain-containing protein 1 isoform X1;protein_id=XP_006527454.1;extra_copy_number=0
CM058259.1	Liftoff	CDS	44452329	44452409	.	-	.	ID=cds-XP_006527454.1;Parent=rna-XM_006527391.4;Dbxref=GeneID:73728,GenBank:XP_006527454.1,MGI:MGI:1920978;Name=XP_006527454.1;gbkey=CDS;gene=Psd;product=PH and SEC7 domain-containing protein 1 isoform X1;protein_id=XP_006527454.1;extra_copy_number=0
CM058259.1	Liftoff	CDS	44452571	44452768	.	-	.	ID=cds-XP_006527454.1;Parent=rna-XM_006527391.4;Dbxref=GeneID:73728,GenBank:XP_006527454.1,MGI:MGI:1920978;Name=XP_006527454.1;gbkey=CDS;gene=Psd;product=PH and SEC7 domain-containing protein 1 isoform X1;protein_id=XP_006527454.1;extra_copy_number=0
CM058259.1	Liftoff	CDS	44453857	44454297	.	-	.	ID=cds-XP_006527454.1;Parent=rna-XM_006527391.4;Dbxref=GeneID:73728,GenBank:XP_006527454.1,MGI:MGI:1920978;Name=XP_006527454.1;gbkey=CDS;gene=Psd;product=PH and SEC7 domain-containing protein 1 isoform X1;protein_id=XP_006527454.1;extra_copy_number=0
CM058259.1	Liftoff	CDS	44454929	44455283	.	-	.	ID=cds-XP_006527454.1;Parent=rna-XM_006527391.4;Dbxref=GeneID:73728,GenBank:XP_006527454.1,MGI:MGI:1920978;Name=XP_006527454.1;gbkey=CDS;gene=Psd;product=PH and SEC7 domain-containing protein 1 isoform X1;protein_id=XP_006527454.1;extra_copy_number=0
CM058259.1	Liftoff	CDS	44455715	44455817	.	-	.	ID=cds-XP_006527454.1;Parent=rna-XM_006527391.4;Dbxref=GeneID:73728,GenBank:XP_006527454.1,MGI:MGI:1920978;Name=XP_006527454.1;gbkey=CDS;gene=Psd;product=PH and SEC7 domain-containing protein 1 isoform X1;protein_id=XP_006527454.1;extra_copy_number=0
CM058259.1	Liftoff	CDS	44456077	44456730	.	-	.	ID=cds-XP_006527454.1;Parent=rna-XM_006527391.4;Dbxref=GeneID:73728,GenBank:XP_006527454.1,MGI:MGI:1920978;Name=XP_006527454.1;gbkey=CDS;gene=Psd;product=PH and SEC7 domain-containing protein 1 isoform X1;protein_id=XP_006527454.1;extra_copy_number=0
CM058259.1	Liftoff	mRNA	44443888	44458955	.	-	.	ID=rna-XM_011247376.4;Parent=gene-Psd;Dbxref=GeneID:73728,GenBank:XM_011247376.4,MGI:MGI:1920978;Name=XM_011247376.4;gbkey=mRNA;gene=Psd;model_evidence=Supporting evidence includes similarity to: 3 mRNAs%2C 11 ESTs%2C 16 Proteins%2C 744 long SRA reads%2C and 100%25 coverage of the annotated genomic feature by RNAseq alignments%2C including 17 samples with support for all annotated introns;product=pleckstrin and Sec7 domain containing%2C transcript variant X2;transcript_id=XM_011247376.4;matches_ref_protein=True;valid_ORF=True;extra_copy_number=0
CM058259.1	Liftoff	exon	44443888	44444730	.	-	.	ID=exon-XM_011247376.4-18;Parent=rna-XM_011247376.4;Dbxref=GeneID:73728,GenBank:XM_011247376.4,MGI:MGI:1920978;gbkey=mRNA;gene=Psd;product=pleckstrin and Sec7 domain containing%2C transcript variant X2;transcript_id=XM_011247376.4;extra_copy_number=0
CM058259.1	Liftoff	exon	44445103	44445246	.	-	.	ID=exon-XM_011247376.4-17;Parent=rna-XM_011247376.4;Dbxref=GeneID:73728,GenBank:XM_011247376.4,MGI:MGI:1920978;gbkey=mRNA;gene=Psd;product=pleckstrin and Sec7 domain containing%2C transcript variant X2;transcript_id=XM_011247376.4;extra_copy_number=0
CM058259.1	Liftoff	exon	44445455	44445599	.	-	.	ID=exon-XM_011247376.4-16;Parent=rna-XM_011247376.4;Dbxref=GeneID:73728,GenBank:XM_011247376.4,MGI:MGI:1920978;gbkey=mRNA;gene=Psd;product=pleckstrin and Sec7 domain containing%2C transcript variant X2;transcript_id=XM_011247376.4;extra_copy_number=0
CM058259.1	Liftoff	exon	44445977	44446134	.	-	.	ID=exon-XM_011247376.4-15;Parent=rna-XM_011247376.4;Dbxref=GeneID:73728,GenBank:XM_011247376.4,MGI:MGI:1920978;gbkey=mRNA;gene=Psd;product=pleckstrin and Sec7 domain containing%2C transcript variant X2;transcript_id=XM_011247376.4;extra_copy_number=0
CM058259.1	Liftoff	exon	44446264	44446334	.	-	.	ID=exon-XM_011247376.4-14;Parent=rna-XM_011247376.4;Dbxref=GeneID:73728,GenBank:XM_011247376.4,MGI:MGI:1920978;gbkey=mRNA;gene=Psd;product=pleckstrin and Sec7 domain containing%2C transcript variant X2;transcript_id=XM_011247376.4;extra_copy_number=0
CM058259.1	Liftoff	exon	44446414	44446604	.	-	.	ID=exon-XM_011247376.4-13;Parent=rna-XM_011247376.4;Dbxref=GeneID:73728,GenBank:XM_011247376.4,MGI:MGI:1920978;gbkey=mRNA;gene=Psd;product=pleckstrin and Sec7 domain containing%2C transcript variant X2;transcript_id=XM_011247376.4;extra_copy_number=0
CM058259.1	Liftoff	exon	44447835	44447878	.	-	.	ID=exon-XM_011247376.4-12;Parent=rna-XM_011247376.4;Dbxref=GeneID:73728,GenBank:XM_011247376.4,MGI:MGI:1920978;gbkey=mRNA;gene=Psd;product=pleckstrin and Sec7 domain containing%2C transcript variant X2;transcript_id=XM_011247376.4;extra_copy_number=0
CM058259.1	Liftoff	exon	44451276	44451365	.	-	.	ID=exon-XM_011247376.4-11;Parent=rna-XM_011247376.4;Dbxref=GeneID:73728,GenBank:XM_011247376.4,MGI:MGI:1920978;gbkey=mRNA;gene=Psd;product=pleckstrin and Sec7 domain containing%2C transcript variant X2;transcript_id=XM_011247376.4;extra_copy_number=0
CM058259.1	Liftoff	exon	44451460	44451518	.	-	.	ID=exon-XM_011247376.4-10;Parent=rna-XM_011247376.4;Dbxref=GeneID:73728,GenBank:XM_011247376.4,MGI:MGI:1920978;gbkey=mRNA;gene=Psd;product=pleckstrin and Sec7 domain containing%2C transcript variant X2;transcript_id=XM_011247376.4;extra_copy_number=0
CM058259.1	Liftoff	exon	44452053	44452165	.	-	.	ID=exon-XM_011247376.4-9;Parent=rna-XM_011247376.4;Dbxref=GeneID:73728,GenBank:XM_011247376.4,MGI:MGI:1920978;gbkey=mRNA;gene=Psd;product=pleckstrin and Sec7 domain containing%2C transcript variant X2;transcript_id=XM_011247376.4;extra_copy_number=0
CM058259.1	Liftoff	exon	44452329	44452409	.	-	.	ID=exon-XM_011247376.4-8;Parent=rna-XM_011247376.4;Dbxref=GeneID:73728,GenBank:XM_011247376.4,MGI:MGI:1920978;gbkey=mRNA;gene=Psd;product=pleckstrin and Sec7 domain containing%2C transcript variant X2;transcript_id=XM_011247376.4;extra_copy_number=0
CM058259.1	Liftoff	exon	44452571	44452768	.	-	.	ID=exon-XM_011247376.4-7;Parent=rna-XM_011247376.4;Dbxref=GeneID:73728,GenBank:XM_011247376.4,MGI:MGI:1920978;gbkey=mRNA;gene=Psd;product=pleckstrin and Sec7 domain containing%2C transcript variant X2;transcript_id=XM_011247376.4;extra_copy_number=0
CM058259.1	Liftoff	exon	44453857	44454297	.	-	.	ID=exon-XM_011247376.4-6;Parent=rna-XM_011247376.4;Dbxref=GeneID:73728,GenBank:XM_011247376.4,MGI:MGI:1920978;gbkey=mRNA;gene=Psd;product=pleckstrin and Sec7 domain containing%2C transcript variant X2;transcript_id=XM_011247376.4;extra_copy_number=0
CM058259.1	Liftoff	exon	44454929	44455283	.	-	.	ID=exon-XM_011247376.4-5;Parent=rna-XM_011247376.4;Dbxref=GeneID:73728,GenBank:XM_011247376.4,MGI:MGI:1920978;gbkey=mRNA;gene=Psd;product=pleckstrin and Sec7 domain containing%2C transcript variant X2;transcript_id=XM_011247376.4;extra_copy_number=0
CM058259.1	Liftoff	exon	44455715	44455817	.	-	.	ID=exon-XM_011247376.4-4;Parent=rna-XM_011247376.4;Dbxref=GeneID:73728,GenBank:XM_011247376.4,MGI:MGI:1920978;gbkey=mRNA;gene=Psd;product=pleckstrin and Sec7 domain containing%2C transcript variant X2;transcript_id=XM_011247376.4;extra_copy_number=0
CM058259.1	Liftoff	exon	44456077	44456814	.	-	.	ID=exon-XM_011247376.4-3;Parent=rna-XM_011247376.4;Dbxref=GeneID:73728,GenBank:XM_011247376.4,MGI:MGI:1920978;gbkey=mRNA;gene=Psd;product=pleckstrin and Sec7 domain containing%2C transcript variant X2;transcript_id=XM_011247376.4;extra_copy_number=0
CM058259.1	Liftoff	exon	44457968	44458023	.	-	.	ID=exon-XM_011247376.4-2;Parent=rna-XM_011247376.4;Dbxref=GeneID:73728,GenBank:XM_011247376.4,MGI:MGI:1920978;gbkey=mRNA;gene=Psd;product=pleckstrin and Sec7 domain containing%2C transcript variant X2;transcript_id=XM_011247376.4;extra_copy_number=0
CM058259.1	Liftoff	exon	44458699	44458955	.	-	.	ID=exon-XM_011247376.4-1;Parent=rna-XM_011247376.4;Dbxref=GeneID:73728,GenBank:XM_011247376.4,MGI:MGI:1920978;gbkey=mRNA;gene=Psd;product=pleckstrin and Sec7 domain containing%2C transcript variant X2;transcript_id=XM_011247376.4;extra_copy_number=0
CM058259.1	Liftoff	CDS	44444500	44444730	.	-	.	ID=cds-XP_011245678.1;Parent=rna-XM_011247376.4;Dbxref=GeneID:73728,GenBank:XP_011245678.1,MGI:MGI:1920978;Name=XP_011245678.1;gbkey=CDS;gene=Psd;product=PH and SEC7 domain-containing protein 1 isoform X1;protein_id=XP_011245678.1;extra_copy_number=0
CM058259.1	Liftoff	CDS	44445103	44445246	.	-	.	ID=cds-XP_011245678.1;Parent=rna-XM_011247376.4;Dbxref=GeneID:73728,GenBank:XP_011245678.1,MGI:MGI:1920978;Name=XP_011245678.1;gbkey=CDS;gene=Psd;product=PH and SEC7 domain-containing protein 1 isoform X1;protein_id=XP_011245678.1;extra_copy_number=0
CM058259.1	Liftoff	CDS	44445455	44445599	.	-	.	ID=cds-XP_011245678.1;Parent=rna-XM_011247376.4;Dbxref=GeneID:73728,GenBank:XP_011245678.1,MGI:MGI:1920978;Name=XP_011245678.1;gbkey=CDS;gene=Psd;product=PH and SEC7 domain-containing protein 1 isoform X1;protein_id=XP_011245678.1;extra_copy_number=0
CM058259.1	Liftoff	CDS	44445977	44446134	.	-	.	ID=cds-XP_011245678.1;Parent=rna-XM_011247376.4;Dbxref=GeneID:73728,GenBank:XP_011245678.1,MGI:MGI:1920978;Name=XP_011245678.1;gbkey=CDS;gene=Psd;product=PH and SEC7 domain-containing protein 1 isoform X1;protein_id=XP_011245678.1;extra_copy_number=0
CM058259.1	Liftoff	CDS	44446264	44446334	.	-	.	ID=cds-XP_011245678.1;Parent=rna-XM_011247376.4;Dbxref=GeneID:73728,GenBank:XP_011245678.1,MGI:MGI:1920978;Name=XP_011245678.1;gbkey=CDS;gene=Psd;product=PH and SEC7 domain-containing protein 1 isoform X1;protein_id=XP_011245678.1;extra_copy_number=0
CM058259.1	Liftoff	CDS	44446414	44446604	.	-	.	ID=cds-XP_011245678.1;Parent=rna-XM_011247376.4;Dbxref=GeneID:73728,GenBank:XP_011245678.1,MGI:MGI:1920978;Name=XP_011245678.1;gbkey=CDS;gene=Psd;product=PH and SEC7 domain-containing protein 1 isoform X1;protein_id=XP_011245678.1;extra_copy_number=0
CM058259.1	Liftoff	CDS	44447835	44447878	.	-	.	ID=cds-XP_011245678.1;Parent=rna-XM_011247376.4;Dbxref=GeneID:73728,GenBank:XP_011245678.1,MGI:MGI:1920978;Name=XP_011245678.1;gbkey=CDS;gene=Psd;product=PH and SEC7 domain-containing protein 1 isoform X1;protein_id=XP_011245678.1;extra_copy_number=0
CM058259.1	Liftoff	CDS	44451276	44451365	.	-	.	ID=cds-XP_011245678.1;Parent=rna-XM_011247376.4;Dbxref=GeneID:73728,GenBank:XP_011245678.1,MGI:MGI:1920978;Name=XP_011245678.1;gbkey=CDS;gene=Psd;product=PH and SEC7 domain-containing protein 1 isoform X1;protein_id=XP_011245678.1;extra_copy_number=0
CM058259.1	Liftoff	CDS	44451460	44451518	.	-	.	ID=cds-XP_011245678.1;Parent=rna-XM_011247376.4;Dbxref=GeneID:73728,GenBank:XP_011245678.1,MGI:MGI:1920978;Name=XP_011245678.1;gbkey=CDS;gene=Psd;product=PH and SEC7 domain-containing protein 1 isoform X1;protein_id=XP_011245678.1;extra_copy_number=0
CM058259.1	Liftoff	CDS	44452053	44452165	.	-	.	ID=cds-XP_011245678.1;Parent=rna-XM_011247376.4;Dbxref=GeneID:73728,GenBank:XP_011245678.1,MGI:MGI:1920978;Name=XP_011245678.1;gbkey=CDS;gene=Psd;product=PH and SEC7 domain-containing protein 1 isoform X1;protein_id=XP_011245678.1;extra_copy_number=0
CM058259.1	Liftoff	CDS	44452329	44452409	.	-	.	ID=cds-XP_011245678.1;Parent=rna-XM_011247376.4;Dbxref=GeneID:73728,GenBank:XP_011245678.1,MGI:MGI:1920978;Name=XP_011245678.1;gbkey=CDS;gene=Psd;product=PH and SEC7 domain-containing protein 1 isoform X1;protein_id=XP_011245678.1;extra_copy_number=0
CM058259.1	Liftoff	CDS	44452571	44452768	.	-	.	ID=cds-XP_011245678.1;Parent=rna-XM_011247376.4;Dbxref=GeneID:73728,GenBank:XP_011245678.1,MGI:MGI:1920978;Name=XP_011245678.1;gbkey=CDS;gene=Psd;product=PH and SEC7 domain-containing protein 1 isoform X1;protein_id=XP_011245678.1;extra_copy_number=0
CM058259.1	Liftoff	CDS	44453857	44454297	.	-	.	ID=cds-XP_011245678.1;Parent=rna-XM_011247376.4;Dbxref=GeneID:73728,GenBank:XP_011245678.1,MGI:MGI:1920978;Name=XP_011245678.1;gbkey=CDS;gene=Psd;product=PH and SEC7 domain-containing protein 1 isoform X1;protein_id=XP_011245678.1;extra_copy_number=0
CM058259.1	Liftoff	CDS	44454929	44455283	.	-	.	ID=cds-XP_011245678.1;Parent=rna-XM_011247376.4;Dbxref=GeneID:73728,GenBank:XP_011245678.1,MGI:MGI:1920978;Name=XP_011245678.1;gbkey=CDS;gene=Psd;product=PH and SEC7 domain-containing protein 1 isoform X1;protein_id=XP_011245678.1;extra_copy_number=0
CM058259.1	Liftoff	CDS	44455715	44455817	.	-	.	ID=cds-XP_011245678.1;Parent=rna-XM_011247376.4;Dbxref=GeneID:73728,GenBank:XP_011245678.1,MGI:MGI:1920978;Name=XP_011245678.1;gbkey=CDS;gene=Psd;product=PH and SEC7 domain-containing protein 1 isoform X1;protein_id=XP_011245678.1;extra_copy_number=0
CM058259.1	Liftoff	CDS	44456077	44456730	.	-	.	ID=cds-XP_011245678.1;Parent=rna-XM_011247376.4;Dbxref=GeneID:73728,GenBank:XP_011245678.1,MGI:MGI:1920978;Name=XP_011245678.1;gbkey=CDS;gene=Psd;product=PH and SEC7 domain-containing protein 1 isoform X1;protein_id=XP_011245678.1;extra_copy_number=0
CM058259.1	Liftoff	mRNA	44443888	44458665	.	-	.	ID=rna-XM_011247377.4;Parent=gene-Psd;Dbxref=GeneID:73728,GenBank:XM_011247377.4,MGI:MGI:1920978;Name=XM_011247377.4;gbkey=mRNA;gene=Psd;model_evidence=Supporting evidence includes similarity to: 4 mRNAs%2C 13 ESTs%2C 22 Proteins%2C 755 long SRA reads%2C and 99%25 coverage of the annotated genomic feature by RNAseq alignments%2C including 27 samples with support for all annotated introns;product=pleckstrin and Sec7 domain containing%2C transcript variant X9;transcript_id=XM_011247377.4;matches_ref_protein=True;valid_ORF=True;extra_copy_number=0
CM058259.1	Liftoff	exon	44443888	44444730	.	-	.	ID=exon-XM_011247377.4-17;Parent=rna-XM_011247377.4;Dbxref=GeneID:73728,GenBank:XM_011247377.4,MGI:MGI:1920978;gbkey=mRNA;gene=Psd;product=pleckstrin and Sec7 domain containing%2C transcript variant X9;transcript_id=XM_011247377.4;extra_copy_number=0
CM058259.1	Liftoff	exon	44445103	44445246	.	-	.	ID=exon-XM_011247377.4-16;Parent=rna-XM_011247377.4;Dbxref=GeneID:73728,GenBank:XM_011247377.4,MGI:MGI:1920978;gbkey=mRNA;gene=Psd;product=pleckstrin and Sec7 domain containing%2C transcript variant X9;transcript_id=XM_011247377.4;extra_copy_number=0
CM058259.1	Liftoff	exon	44445455	44445599	.	-	.	ID=exon-XM_011247377.4-15;Parent=rna-XM_011247377.4;Dbxref=GeneID:73728,GenBank:XM_011247377.4,MGI:MGI:1920978;gbkey=mRNA;gene=Psd;product=pleckstrin and Sec7 domain containing%2C transcript variant X9;transcript_id=XM_011247377.4;extra_copy_number=0
CM058259.1	Liftoff	exon	44445977	44446134	.	-	.	ID=exon-XM_011247377.4-14;Parent=rna-XM_011247377.4;Dbxref=GeneID:73728,GenBank:XM_011247377.4,MGI:MGI:1920978;gbkey=mRNA;gene=Psd;product=pleckstrin and Sec7 domain containing%2C transcript variant X9;transcript_id=XM_011247377.4;extra_copy_number=0
CM058259.1	Liftoff	exon	44446264	44446334	.	-	.	ID=exon-XM_011247377.4-13;Parent=rna-XM_011247377.4;Dbxref=GeneID:73728,GenBank:XM_011247377.4,MGI:MGI:1920978;gbkey=mRNA;gene=Psd;product=pleckstrin and Sec7 domain containing%2C transcript variant X9;transcript_id=XM_011247377.4;extra_copy_number=0
CM058259.1	Liftoff	exon	44446414	44446604	.	-	.	ID=exon-XM_011247377.4-12;Parent=rna-XM_011247377.4;Dbxref=GeneID:73728,GenBank:XM_011247377.4,MGI:MGI:1920978;gbkey=mRNA;gene=Psd;product=pleckstrin and Sec7 domain containing%2C transcript variant X9;transcript_id=XM_011247377.4;extra_copy_number=0
CM058259.1	Liftoff	exon	44447835	44447878	.	-	.	ID=exon-XM_011247377.4-11;Parent=rna-XM_011247377.4;Dbxref=GeneID:73728,GenBank:XM_011247377.4,MGI:MGI:1920978;gbkey=mRNA;gene=Psd;product=pleckstrin and Sec7 domain containing%2C transcript variant X9;transcript_id=XM_011247377.4;extra_copy_number=0
CM058259.1	Liftoff	exon	44451276	44451365	.	-	.	ID=exon-XM_011247377.4-10;Parent=rna-XM_011247377.4;Dbxref=GeneID:73728,GenBank:XM_011247377.4,MGI:MGI:1920978;gbkey=mRNA;gene=Psd;product=pleckstrin and Sec7 domain containing%2C transcript variant X9;transcript_id=XM_011247377.4;extra_copy_number=0
CM058259.1	Liftoff	exon	44451460	44451518	.	-	.	ID=exon-XM_011247377.4-9;Parent=rna-XM_011247377.4;Dbxref=GeneID:73728,GenBank:XM_011247377.4,MGI:MGI:1920978;gbkey=mRNA;gene=Psd;product=pleckstrin and Sec7 domain containing%2C transcript variant X9;transcript_id=XM_011247377.4;extra_copy_number=0
CM058259.1	Liftoff	exon	44452053	44452165	.	-	.	ID=exon-XM_011247377.4-8;Parent=rna-XM_011247377.4;Dbxref=GeneID:73728,GenBank:XM_011247377.4,MGI:MGI:1920978;gbkey=mRNA;gene=Psd;product=pleckstrin and Sec7 domain containing%2C transcript variant X9;transcript_id=XM_011247377.4;extra_copy_number=0
CM058259.1	Liftoff	exon	44452329	44452409	.	-	.	ID=exon-XM_011247377.4-7;Parent=rna-XM_011247377.4;Dbxref=GeneID:73728,GenBank:XM_011247377.4,MGI:MGI:1920978;gbkey=mRNA;gene=Psd;product=pleckstrin and Sec7 domain containing%2C transcript variant X9;transcript_id=XM_011247377.4;extra_copy_number=0
CM058259.1	Liftoff	exon	44452571	44452765	.	-	.	ID=exon-XM_011247377.4-6;Parent=rna-XM_011247377.4;Dbxref=GeneID:73728,GenBank:XM_011247377.4,MGI:MGI:1920978;gbkey=mRNA;gene=Psd;product=pleckstrin and Sec7 domain containing%2C transcript variant X9;transcript_id=XM_011247377.4;extra_copy_number=0
CM058259.1	Liftoff	exon	44453857	44454297	.	-	.	ID=exon-XM_011247377.4-5;Parent=rna-XM_011247377.4;Dbxref=GeneID:73728,GenBank:XM_011247377.4,MGI:MGI:1920978;gbkey=mRNA;gene=Psd;product=pleckstrin and Sec7 domain containing%2C transcript variant X9;transcript_id=XM_011247377.4;extra_copy_number=0
CM058259.1	Liftoff	exon	44454929	44455283	.	-	.	ID=exon-XM_011247377.4-4;Parent=rna-XM_011247377.4;Dbxref=GeneID:73728,GenBank:XM_011247377.4,MGI:MGI:1920978;gbkey=mRNA;gene=Psd;product=pleckstrin and Sec7 domain containing%2C transcript variant X9;transcript_id=XM_011247377.4;extra_copy_number=0
CM058259.1	Liftoff	exon	44455715	44455817	.	-	.	ID=exon-XM_011247377.4-3;Parent=rna-XM_011247377.4;Dbxref=GeneID:73728,GenBank:XM_011247377.4,MGI:MGI:1920978;gbkey=mRNA;gene=Psd;product=pleckstrin and Sec7 domain containing%2C transcript variant X9;transcript_id=XM_011247377.4;extra_copy_number=0
CM058259.1	Liftoff	exon	44456077	44456814	.	-	.	ID=exon-XM_011247377.4-2;Parent=rna-XM_011247377.4;Dbxref=GeneID:73728,GenBank:XM_011247377.4,MGI:MGI:1920978;gbkey=mRNA;gene=Psd;product=pleckstrin and Sec7 domain containing%2C transcript variant X9;transcript_id=XM_011247377.4;extra_copy_number=0
CM058259.1	Liftoff	exon	44457968	44458665	.	-	.	ID=exon-XM_011247377.4-1;Parent=rna-XM_011247377.4;Dbxref=GeneID:73728,GenBank:XM_011247377.4,MGI:MGI:1920978;gbkey=mRNA;gene=Psd;product=pleckstrin and Sec7 domain containing%2C transcript variant X9;transcript_id=XM_011247377.4;extra_copy_number=0
CM058259.1	Liftoff	CDS	44444500	44444730	.	-	.	ID=cds-XP_011245679.1;Parent=rna-XM_011247377.4;Dbxref=GeneID:73728,GenBank:XP_011245679.1,MGI:MGI:1920978;Name=XP_011245679.1;gbkey=CDS;gene=Psd;product=PH and SEC7 domain-containing protein 1 isoform X2;protein_id=XP_011245679.1;extra_copy_number=0
CM058259.1	Liftoff	CDS	44445103	44445246	.	-	.	ID=cds-XP_011245679.1;Parent=rna-XM_011247377.4;Dbxref=GeneID:73728,GenBank:XP_011245679.1,MGI:MGI:1920978;Name=XP_011245679.1;gbkey=CDS;gene=Psd;product=PH and SEC7 domain-containing protein 1 isoform X2;protein_id=XP_011245679.1;extra_copy_number=0
CM058259.1	Liftoff	CDS	44445455	44445599	.	-	.	ID=cds-XP_011245679.1;Parent=rna-XM_011247377.4;Dbxref=GeneID:73728,GenBank:XP_011245679.1,MGI:MGI:1920978;Name=XP_011245679.1;gbkey=CDS;gene=Psd;product=PH and SEC7 domain-containing protein 1 isoform X2;protein_id=XP_011245679.1;extra_copy_number=0
CM058259.1	Liftoff	CDS	44445977	44446134	.	-	.	ID=cds-XP_011245679.1;Parent=rna-XM_011247377.4;Dbxref=GeneID:73728,GenBank:XP_011245679.1,MGI:MGI:1920978;Name=XP_011245679.1;gbkey=CDS;gene=Psd;product=PH and SEC7 domain-containing protein 1 isoform X2;protein_id=XP_011245679.1;extra_copy_number=0
CM058259.1	Liftoff	CDS	44446264	44446334	.	-	.	ID=cds-XP_011245679.1;Parent=rna-XM_011247377.4;Dbxref=GeneID:73728,GenBank:XP_011245679.1,MGI:MGI:1920978;Name=XP_011245679.1;gbkey=CDS;gene=Psd;product=PH and SEC7 domain-containing protein 1 isoform X2;protein_id=XP_011245679.1;extra_copy_number=0
CM058259.1	Liftoff	CDS	44446414	44446604	.	-	.	ID=cds-XP_011245679.1;Parent=rna-XM_011247377.4;Dbxref=GeneID:73728,GenBank:XP_011245679.1,MGI:MGI:1920978;Name=XP_011245679.1;gbkey=CDS;gene=Psd;product=PH and SEC7 domain-containing protein 1 isoform X2;protein_id=XP_011245679.1;extra_copy_number=0
CM058259.1	Liftoff	CDS	44447835	44447878	.	-	.	ID=cds-XP_011245679.1;Parent=rna-XM_011247377.4;Dbxref=GeneID:73728,GenBank:XP_011245679.1,MGI:MGI:1920978;Name=XP_011245679.1;gbkey=CDS;gene=Psd;product=PH and SEC7 domain-containing protein 1 isoform X2;protein_id=XP_011245679.1;extra_copy_number=0
CM058259.1	Liftoff	CDS	44451276	44451365	.	-	.	ID=cds-XP_011245679.1;Parent=rna-XM_011247377.4;Dbxref=GeneID:73728,GenBank:XP_011245679.1,MGI:MGI:1920978;Name=XP_011245679.1;gbkey=CDS;gene=Psd;product=PH and SEC7 domain-containing protein 1 isoform X2;protein_id=XP_011245679.1;extra_copy_number=0
CM058259.1	Liftoff	CDS	44451460	44451518	.	-	.	ID=cds-XP_011245679.1;Parent=rna-XM_011247377.4;Dbxref=GeneID:73728,GenBank:XP_011245679.1,MGI:MGI:1920978;Name=XP_011245679.1;gbkey=CDS;gene=Psd;product=PH and SEC7 domain-containing protein 1 isoform X2;protein_id=XP_011245679.1;extra_copy_number=0
CM058259.1	Liftoff	CDS	44452053	44452165	.	-	.	ID=cds-XP_011245679.1;Parent=rna-XM_011247377.4;Dbxref=GeneID:73728,GenBank:XP_011245679.1,MGI:MGI:1920978;Name=XP_011245679.1;gbkey=CDS;gene=Psd;product=PH and SEC7 domain-containing protein 1 isoform X2;protein_id=XP_011245679.1;extra_copy_number=0
CM058259.1	Liftoff	CDS	44452329	44452409	.	-	.	ID=cds-XP_011245679.1;Parent=rna-XM_011247377.4;Dbxref=GeneID:73728,GenBank:XP_011245679.1,MGI:MGI:1920978;Name=XP_011245679.1;gbkey=CDS;gene=Psd;product=PH and SEC7 domain-containing protein 1 isoform X2;protein_id=XP_011245679.1;extra_copy_number=0
CM058259.1	Liftoff	CDS	44452571	44452765	.	-	.	ID=cds-XP_011245679.1;Parent=rna-XM_011247377.4;Dbxref=GeneID:73728,GenBank:XP_011245679.1,MGI:MGI:1920978;Name=XP_011245679.1;gbkey=CDS;gene=Psd;product=PH and SEC7 domain-containing protein 1 isoform X2;protein_id=XP_011245679.1;extra_copy_number=0
CM058259.1	Liftoff	CDS	44453857	44454297	.	-	.	ID=cds-XP_011245679.1;Parent=rna-XM_011247377.4;Dbxref=GeneID:73728,GenBank:XP_011245679.1,MGI:MGI:1920978;Name=XP_011245679.1;gbkey=CDS;gene=Psd;product=PH and SEC7 domain-containing protein 1 isoform X2;protein_id=XP_011245679.1;extra_copy_number=0
CM058259.1	Liftoff	CDS	44454929	44455283	.	-	.	ID=cds-XP_011245679.1;Parent=rna-XM_011247377.4;Dbxref=GeneID:73728,GenBank:XP_011245679.1,MGI:MGI:1920978;Name=XP_011245679.1;gbkey=CDS;gene=Psd;product=PH and SEC7 domain-containing protein 1 isoform X2;protein_id=XP_011245679.1;extra_copy_number=0
CM058259.1	Liftoff	CDS	44455715	44455817	.	-	.	ID=cds-XP_011245679.1;Parent=rna-XM_011247377.4;Dbxref=GeneID:73728,GenBank:XP_011245679.1,MGI:MGI:1920978;Name=XP_011245679.1;gbkey=CDS;gene=Psd;product=PH and SEC7 domain-containing protein 1 isoform X2;protein_id=XP_011245679.1;extra_copy_number=0
CM058259.1	Liftoff	CDS	44456077	44456730	.	-	.	ID=cds-XP_011245679.1;Parent=rna-XM_011247377.4;Dbxref=GeneID:73728,GenBank:XP_011245679.1,MGI:MGI:1920978;Name=XP_011245679.1;gbkey=CDS;gene=Psd;product=PH and SEC7 domain-containing protein 1 isoform X2;protein_id=XP_011245679.1;extra_copy_number=0
CM058259.1	Liftoff	mRNA	44443888	44458955	.	-	.	ID=rna-XM_030251104.2;Parent=gene-Psd;Dbxref=GeneID:73728,GenBank:XM_030251104.2,MGI:MGI:1920978;Name=XM_030251104.2;gbkey=mRNA;gene=Psd;model_evidence=Supporting evidence includes similarity to: 3 mRNAs%2C 11 ESTs%2C 16 Proteins%2C 774 long SRA reads%2C and 99%25 coverage of the annotated genomic feature by RNAseq alignments%2C including 28 samples with support for all annotated introns;product=pleckstrin and Sec7 domain containing%2C transcript variant X1;transcript_id=XM_030251104.2;matches_ref_protein=True;valid_ORF=True;extra_copy_number=0
CM058259.1	Liftoff	exon	44443888	44444730	.	-	.	ID=exon-XM_030251104.2-17;Parent=rna-XM_030251104.2;Dbxref=GeneID:73728,GenBank:XM_030251104.2,MGI:MGI:1920978;gbkey=mRNA;gene=Psd;product=pleckstrin and Sec7 domain containing%2C transcript variant X1;transcript_id=XM_030251104.2;extra_copy_number=0
CM058259.1	Liftoff	exon	44445103	44445246	.	-	.	ID=exon-XM_030251104.2-16;Parent=rna-XM_030251104.2;Dbxref=GeneID:73728,GenBank:XM_030251104.2,MGI:MGI:1920978;gbkey=mRNA;gene=Psd;product=pleckstrin and Sec7 domain containing%2C transcript variant X1;transcript_id=XM_030251104.2;extra_copy_number=0
CM058259.1	Liftoff	exon	44445455	44445599	.	-	.	ID=exon-XM_030251104.2-15;Parent=rna-XM_030251104.2;Dbxref=GeneID:73728,GenBank:XM_030251104.2,MGI:MGI:1920978;gbkey=mRNA;gene=Psd;product=pleckstrin and Sec7 domain containing%2C transcript variant X1;transcript_id=XM_030251104.2;extra_copy_number=0
CM058259.1	Liftoff	exon	44445977	44446134	.	-	.	ID=exon-XM_030251104.2-14;Parent=rna-XM_030251104.2;Dbxref=GeneID:73728,GenBank:XM_030251104.2,MGI:MGI:1920978;gbkey=mRNA;gene=Psd;product=pleckstrin and Sec7 domain containing%2C transcript variant X1;transcript_id=XM_030251104.2;extra_copy_number=0
CM058259.1	Liftoff	exon	44446264	44446334	.	-	.	ID=exon-XM_030251104.2-13;Parent=rna-XM_030251104.2;Dbxref=GeneID:73728,GenBank:XM_030251104.2,MGI:MGI:1920978;gbkey=mRNA;gene=Psd;product=pleckstrin and Sec7 domain containing%2C transcript variant X1;transcript_id=XM_030251104.2;extra_copy_number=0
CM058259.1	Liftoff	exon	44446414	44446604	.	-	.	ID=exon-XM_030251104.2-12;Parent=rna-XM_030251104.2;Dbxref=GeneID:73728,GenBank:XM_030251104.2,MGI:MGI:1920978;gbkey=mRNA;gene=Psd;product=pleckstrin and Sec7 domain containing%2C transcript variant X1;transcript_id=XM_030251104.2;extra_copy_number=0
CM058259.1	Liftoff	exon	44447835	44447878	.	-	.	ID=exon-XM_030251104.2-11;Parent=rna-XM_030251104.2;Dbxref=GeneID:73728,GenBank:XM_030251104.2,MGI:MGI:1920978;gbkey=mRNA;gene=Psd;product=pleckstrin and Sec7 domain containing%2C transcript variant X1;transcript_id=XM_030251104.2;extra_copy_number=0
CM058259.1	Liftoff	exon	44451276	44451365	.	-	.	ID=exon-XM_030251104.2-10;Parent=rna-XM_030251104.2;Dbxref=GeneID:73728,GenBank:XM_030251104.2,MGI:MGI:1920978;gbkey=mRNA;gene=Psd;product=pleckstrin and Sec7 domain containing%2C transcript variant X1;transcript_id=XM_030251104.2;extra_copy_number=0
CM058259.1	Liftoff	exon	44451460	44451518	.	-	.	ID=exon-XM_030251104.2-9;Parent=rna-XM_030251104.2;Dbxref=GeneID:73728,GenBank:XM_030251104.2,MGI:MGI:1920978;gbkey=mRNA;gene=Psd;product=pleckstrin and Sec7 domain containing%2C transcript variant X1;transcript_id=XM_030251104.2;extra_copy_number=0
CM058259.1	Liftoff	exon	44452053	44452165	.	-	.	ID=exon-XM_030251104.2-8;Parent=rna-XM_030251104.2;Dbxref=GeneID:73728,GenBank:XM_030251104.2,MGI:MGI:1920978;gbkey=mRNA;gene=Psd;product=pleckstrin and Sec7 domain containing%2C transcript variant X1;transcript_id=XM_030251104.2;extra_copy_number=0
CM058259.1	Liftoff	exon	44452329	44452409	.	-	.	ID=exon-XM_030251104.2-7;Parent=rna-XM_030251104.2;Dbxref=GeneID:73728,GenBank:XM_030251104.2,MGI:MGI:1920978;gbkey=mRNA;gene=Psd;product=pleckstrin and Sec7 domain containing%2C transcript variant X1;transcript_id=XM_030251104.2;extra_copy_number=0
CM058259.1	Liftoff	exon	44452571	44452768	.	-	.	ID=exon-XM_030251104.2-6;Parent=rna-XM_030251104.2;Dbxref=GeneID:73728,GenBank:XM_030251104.2,MGI:MGI:1920978;gbkey=mRNA;gene=Psd;product=pleckstrin and Sec7 domain containing%2C transcript variant X1;transcript_id=XM_030251104.2;extra_copy_number=0
CM058259.1	Liftoff	exon	44453857	44454297	.	-	.	ID=exon-XM_030251104.2-5;Parent=rna-XM_030251104.2;Dbxref=GeneID:73728,GenBank:XM_030251104.2,MGI:MGI:1920978;gbkey=mRNA;gene=Psd;product=pleckstrin and Sec7 domain containing%2C transcript variant X1;transcript_id=XM_030251104.2;extra_copy_number=0
CM058259.1	Liftoff	exon	44454929	44455283	.	-	.	ID=exon-XM_030251104.2-4;Parent=rna-XM_030251104.2;Dbxref=GeneID:73728,GenBank:XM_030251104.2,MGI:MGI:1920978;gbkey=mRNA;gene=Psd;product=pleckstrin and Sec7 domain containing%2C transcript variant X1;transcript_id=XM_030251104.2;extra_copy_number=0
CM058259.1	Liftoff	exon	44455715	44455817	.	-	.	ID=exon-XM_030251104.2-3;Parent=rna-XM_030251104.2;Dbxref=GeneID:73728,GenBank:XM_030251104.2,MGI:MGI:1920978;gbkey=mRNA;gene=Psd;product=pleckstrin and Sec7 domain containing%2C transcript variant X1;transcript_id=XM_030251104.2;extra_copy_number=0
CM058259.1	Liftoff	exon	44456077	44456814	.	-	.	ID=exon-XM_030251104.2-2;Parent=rna-XM_030251104.2;Dbxref=GeneID:73728,GenBank:XM_030251104.2,MGI:MGI:1920978;gbkey=mRNA;gene=Psd;product=pleckstrin and Sec7 domain containing%2C transcript variant X1;transcript_id=XM_030251104.2;extra_copy_number=0
CM058259.1	Liftoff	exon	44457968	44458955	.	-	.	ID=exon-XM_030251104.2-1;Parent=rna-XM_030251104.2;Dbxref=GeneID:73728,GenBank:XM_030251104.2,MGI:MGI:1920978;gbkey=mRNA;gene=Psd;product=pleckstrin and Sec7 domain containing%2C transcript variant X1;transcript_id=XM_030251104.2;extra_copy_number=0
CM058259.1	Liftoff	CDS	44444500	44444730	.	-	.	ID=cds-XP_030106964.1;Parent=rna-XM_030251104.2;Dbxref=GeneID:73728,GenBank:XP_030106964.1,MGI:MGI:1920978;Name=XP_030106964.1;gbkey=CDS;gene=Psd;product=PH and SEC7 domain-containing protein 1 isoform X1;protein_id=XP_030106964.1;extra_copy_number=0
CM058259.1	Liftoff	CDS	44445103	44445246	.	-	.	ID=cds-XP_030106964.1;Parent=rna-XM_030251104.2;Dbxref=GeneID:73728,GenBank:XP_030106964.1,MGI:MGI:1920978;Name=XP_030106964.1;gbkey=CDS;gene=Psd;product=PH and SEC7 domain-containing protein 1 isoform X1;protein_id=XP_030106964.1;extra_copy_number=0
CM058259.1	Liftoff	CDS	44445455	44445599	.	-	.	ID=cds-XP_030106964.1;Parent=rna-XM_030251104.2;Dbxref=GeneID:73728,GenBank:XP_030106964.1,MGI:MGI:1920978;Name=XP_030106964.1;gbkey=CDS;gene=Psd;product=PH and SEC7 domain-containing protein 1 isoform X1;protein_id=XP_030106964.1;extra_copy_number=0
CM058259.1	Liftoff	CDS	44445977	44446134	.	-	.	ID=cds-XP_030106964.1;Parent=rna-XM_030251104.2;Dbxref=GeneID:73728,GenBank:XP_030106964.1,MGI:MGI:1920978;Name=XP_030106964.1;gbkey=CDS;gene=Psd;product=PH and SEC7 domain-containing protein 1 isoform X1;protein_id=XP_030106964.1;extra_copy_number=0
CM058259.1	Liftoff	CDS	44446264	44446334	.	-	.	ID=cds-XP_030106964.1;Parent=rna-XM_030251104.2;Dbxref=GeneID:73728,GenBank:XP_030106964.1,MGI:MGI:1920978;Name=XP_030106964.1;gbkey=CDS;gene=Psd;product=PH and SEC7 domain-containing protein 1 isoform X1;protein_id=XP_030106964.1;extra_copy_number=0
CM058259.1	Liftoff	CDS	44446414	44446604	.	-	.	ID=cds-XP_030106964.1;Parent=rna-XM_030251104.2;Dbxref=GeneID:73728,GenBank:XP_030106964.1,MGI:MGI:1920978;Name=XP_030106964.1;gbkey=CDS;gene=Psd;product=PH and SEC7 domain-containing protein 1 isoform X1;protein_id=XP_030106964.1;extra_copy_number=0
CM058259.1	Liftoff	CDS	44447835	44447878	.	-	.	ID=cds-XP_030106964.1;Parent=rna-XM_030251104.2;Dbxref=GeneID:73728,GenBank:XP_030106964.1,MGI:MGI:1920978;Name=XP_030106964.1;gbkey=CDS;gene=Psd;product=PH and SEC7 domain-containing protein 1 isoform X1;protein_id=XP_030106964.1;extra_copy_number=0
CM058259.1	Liftoff	CDS	44451276	44451365	.	-	.	ID=cds-XP_030106964.1;Parent=rna-XM_030251104.2;Dbxref=GeneID:73728,GenBank:XP_030106964.1,MGI:MGI:1920978;Name=XP_030106964.1;gbkey=CDS;gene=Psd;product=PH and SEC7 domain-containing protein 1 isoform X1;protein_id=XP_030106964.1;extra_copy_number=0
CM058259.1	Liftoff	CDS	44451460	44451518	.	-	.	ID=cds-XP_030106964.1;Parent=rna-XM_030251104.2;Dbxref=GeneID:73728,GenBank:XP_030106964.1,MGI:MGI:1920978;Name=XP_030106964.1;gbkey=CDS;gene=Psd;product=PH and SEC7 domain-containing protein 1 isoform X1;protein_id=XP_030106964.1;extra_copy_number=0
CM058259.1	Liftoff	CDS	44452053	44452165	.	-	.	ID=cds-XP_030106964.1;Parent=rna-XM_030251104.2;Dbxref=GeneID:73728,GenBank:XP_030106964.1,MGI:MGI:1920978;Name=XP_030106964.1;gbkey=CDS;gene=Psd;product=PH and SEC7 domain-containing protein 1 isoform X1;protein_id=XP_030106964.1;extra_copy_number=0
CM058259.1	Liftoff	CDS	44452329	44452409	.	-	.	ID=cds-XP_030106964.1;Parent=rna-XM_030251104.2;Dbxref=GeneID:73728,GenBank:XP_030106964.1,MGI:MGI:1920978;Name=XP_030106964.1;gbkey=CDS;gene=Psd;product=PH and SEC7 domain-containing protein 1 isoform X1;protein_id=XP_030106964.1;extra_copy_number=0
CM058259.1	Liftoff	CDS	44452571	44452768	.	-	.	ID=cds-XP_030106964.1;Parent=rna-XM_030251104.2;Dbxref=GeneID:73728,GenBank:XP_030106964.1,MGI:MGI:1920978;Name=XP_030106964.1;gbkey=CDS;gene=Psd;product=PH and SEC7 domain-containing protein 1 isoform X1;protein_id=XP_030106964.1;extra_copy_number=0
CM058259.1	Liftoff	CDS	44453857	44454297	.	-	.	ID=cds-XP_030106964.1;Parent=rna-XM_030251104.2;Dbxref=GeneID:73728,GenBank:XP_030106964.1,MGI:MGI:1920978;Name=XP_030106964.1;gbkey=CDS;gene=Psd;product=PH and SEC7 domain-containing protein 1 isoform X1;protein_id=XP_030106964.1;extra_copy_number=0
CM058259.1	Liftoff	CDS	44454929	44455283	.	-	.	ID=cds-XP_030106964.1;Parent=rna-XM_030251104.2;Dbxref=GeneID:73728,GenBank:XP_030106964.1,MGI:MGI:1920978;Name=XP_030106964.1;gbkey=CDS;gene=Psd;product=PH and SEC7 domain-containing protein 1 isoform X1;protein_id=XP_030106964.1;extra_copy_number=0
CM058259.1	Liftoff	CDS	44455715	44455817	.	-	.	ID=cds-XP_030106964.1;Parent=rna-XM_030251104.2;Dbxref=GeneID:73728,GenBank:XP_030106964.1,MGI:MGI:1920978;Name=XP_030106964.1;gbkey=CDS;gene=Psd;product=PH and SEC7 domain-containing protein 1 isoform X1;protein_id=XP_030106964.1;extra_copy_number=0
CM058259.1	Liftoff	CDS	44456077	44456730	.	-	.	ID=cds-XP_030106964.1;Parent=rna-XM_030251104.2;Dbxref=GeneID:73728,GenBank:XP_030106964.1,MGI:MGI:1920978;Name=XP_030106964.1;gbkey=CDS;gene=Psd;product=PH and SEC7 domain-containing protein 1 isoform X1;protein_id=XP_030106964.1;extra_copy_number=0
CM058259.1	Liftoff	mRNA	44443888	44458955	.	-	.	ID=rna-XM_030251105.2;Parent=gene-Psd;Dbxref=GeneID:73728,GenBank:XM_030251105.2,MGI:MGI:1920978;Name=XM_030251105.2;gbkey=mRNA;gene=Psd;model_evidence=Supporting evidence includes similarity to: 3 mRNAs%2C 11 ESTs%2C 16 Proteins%2C 741 long SRA reads%2C and 100%25 coverage of the annotated genomic feature by RNAseq alignments%2C including 10 samples with support for all annotated introns;product=pleckstrin and Sec7 domain containing%2C transcript variant X6;transcript_id=XM_030251105.2;matches_ref_protein=True;valid_ORF=True;extra_copy_number=0
CM058259.1	Liftoff	exon	44443888	44444730	.	-	.	ID=exon-XM_030251105.2-18;Parent=rna-XM_030251105.2;Dbxref=GeneID:73728,GenBank:XM_030251105.2,MGI:MGI:1920978;gbkey=mRNA;gene=Psd;product=pleckstrin and Sec7 domain containing%2C transcript variant X6;transcript_id=XM_030251105.2;extra_copy_number=0
CM058259.1	Liftoff	exon	44445103	44445246	.	-	.	ID=exon-XM_030251105.2-17;Parent=rna-XM_030251105.2;Dbxref=GeneID:73728,GenBank:XM_030251105.2,MGI:MGI:1920978;gbkey=mRNA;gene=Psd;product=pleckstrin and Sec7 domain containing%2C transcript variant X6;transcript_id=XM_030251105.2;extra_copy_number=0
CM058259.1	Liftoff	exon	44445455	44445599	.	-	.	ID=exon-XM_030251105.2-16;Parent=rna-XM_030251105.2;Dbxref=GeneID:73728,GenBank:XM_030251105.2,MGI:MGI:1920978;gbkey=mRNA;gene=Psd;product=pleckstrin and Sec7 domain containing%2C transcript variant X6;transcript_id=XM_030251105.2;extra_copy_number=0
CM058259.1	Liftoff	exon	44445977	44446134	.	-	.	ID=exon-XM_030251105.2-15;Parent=rna-XM_030251105.2;Dbxref=GeneID:73728,GenBank:XM_030251105.2,MGI:MGI:1920978;gbkey=mRNA;gene=Psd;product=pleckstrin and Sec7 domain containing%2C transcript variant X6;transcript_id=XM_030251105.2;extra_copy_number=0
CM058259.1	Liftoff	exon	44446264	44446334	.	-	.	ID=exon-XM_030251105.2-14;Parent=rna-XM_030251105.2;Dbxref=GeneID:73728,GenBank:XM_030251105.2,MGI:MGI:1920978;gbkey=mRNA;gene=Psd;product=pleckstrin and Sec7 domain containing%2C transcript variant X6;transcript_id=XM_030251105.2;extra_copy_number=0
CM058259.1	Liftoff	exon	44446414	44446604	.	-	.	ID=exon-XM_030251105.2-13;Parent=rna-XM_030251105.2;Dbxref=GeneID:73728,GenBank:XM_030251105.2,MGI:MGI:1920978;gbkey=mRNA;gene=Psd;product=pleckstrin and Sec7 domain containing%2C transcript variant X6;transcript_id=XM_030251105.2;extra_copy_number=0
CM058259.1	Liftoff	exon	44447835	44447878	.	-	.	ID=exon-XM_030251105.2-12;Parent=rna-XM_030251105.2;Dbxref=GeneID:73728,GenBank:XM_030251105.2,MGI:MGI:1920978;gbkey=mRNA;gene=Psd;product=pleckstrin and Sec7 domain containing%2C transcript variant X6;transcript_id=XM_030251105.2;extra_copy_number=0
CM058259.1	Liftoff	exon	44451276	44451365	.	-	.	ID=exon-XM_030251105.2-11;Parent=rna-XM_030251105.2;Dbxref=GeneID:73728,GenBank:XM_030251105.2,MGI:MGI:1920978;gbkey=mRNA;gene=Psd;product=pleckstrin and Sec7 domain containing%2C transcript variant X6;transcript_id=XM_030251105.2;extra_copy_number=0
CM058259.1	Liftoff	exon	44451460	44451518	.	-	.	ID=exon-XM_030251105.2-10;Parent=rna-XM_030251105.2;Dbxref=GeneID:73728,GenBank:XM_030251105.2,MGI:MGI:1920978;gbkey=mRNA;gene=Psd;product=pleckstrin and Sec7 domain containing%2C transcript variant X6;transcript_id=XM_030251105.2;extra_copy_number=0
CM058259.1	Liftoff	exon	44452053	44452165	.	-	.	ID=exon-XM_030251105.2-9;Parent=rna-XM_030251105.2;Dbxref=GeneID:73728,GenBank:XM_030251105.2,MGI:MGI:1920978;gbkey=mRNA;gene=Psd;product=pleckstrin and Sec7 domain containing%2C transcript variant X6;transcript_id=XM_030251105.2;extra_copy_number=0
CM058259.1	Liftoff	exon	44452329	44452409	.	-	.	ID=exon-XM_030251105.2-8;Parent=rna-XM_030251105.2;Dbxref=GeneID:73728,GenBank:XM_030251105.2,MGI:MGI:1920978;gbkey=mRNA;gene=Psd;product=pleckstrin and Sec7 domain containing%2C transcript variant X6;transcript_id=XM_030251105.2;extra_copy_number=0
CM058259.1	Liftoff	exon	44452571	44452768	.	-	.	ID=exon-XM_030251105.2-7;Parent=rna-XM_030251105.2;Dbxref=GeneID:73728,GenBank:XM_030251105.2,MGI:MGI:1920978;gbkey=mRNA;gene=Psd;product=pleckstrin and Sec7 domain containing%2C transcript variant X6;transcript_id=XM_030251105.2;extra_copy_number=0
CM058259.1	Liftoff	exon	44453857	44454297	.	-	.	ID=exon-XM_030251105.2-6;Parent=rna-XM_030251105.2;Dbxref=GeneID:73728,GenBank:XM_030251105.2,MGI:MGI:1920978;gbkey=mRNA;gene=Psd;product=pleckstrin and Sec7 domain containing%2C transcript variant X6;transcript_id=XM_030251105.2;extra_copy_number=0
CM058259.1	Liftoff	exon	44454929	44455283	.	-	.	ID=exon-XM_030251105.2-5;Parent=rna-XM_030251105.2;Dbxref=GeneID:73728,GenBank:XM_030251105.2,MGI:MGI:1920978;gbkey=mRNA;gene=Psd;product=pleckstrin and Sec7 domain containing%2C transcript variant X6;transcript_id=XM_030251105.2;extra_copy_number=0
CM058259.1	Liftoff	exon	44455715	44455817	.	-	.	ID=exon-XM_030251105.2-4;Parent=rna-XM_030251105.2;Dbxref=GeneID:73728,GenBank:XM_030251105.2,MGI:MGI:1920978;gbkey=mRNA;gene=Psd;product=pleckstrin and Sec7 domain containing%2C transcript variant X6;transcript_id=XM_030251105.2;extra_copy_number=0
CM058259.1	Liftoff	exon	44456077	44456814	.	-	.	ID=exon-XM_030251105.2-3;Parent=rna-XM_030251105.2;Dbxref=GeneID:73728,GenBank:XM_030251105.2,MGI:MGI:1920978;gbkey=mRNA;gene=Psd;product=pleckstrin and Sec7 domain containing%2C transcript variant X6;transcript_id=XM_030251105.2;extra_copy_number=0
CM058259.1	Liftoff	exon	44457968	44458023	.	-	.	ID=exon-XM_030251105.2-2;Parent=rna-XM_030251105.2;Dbxref=GeneID:73728,GenBank:XM_030251105.2,MGI:MGI:1920978;gbkey=mRNA;gene=Psd;product=pleckstrin and Sec7 domain containing%2C transcript variant X6;transcript_id=XM_030251105.2;extra_copy_number=0
CM058259.1	Liftoff	exon	44458809	44458955	.	-	.	ID=exon-XM_030251105.2-1;Parent=rna-XM_030251105.2;Dbxref=GeneID:73728,GenBank:XM_030251105.2,MGI:MGI:1920978;gbkey=mRNA;gene=Psd;product=pleckstrin and Sec7 domain containing%2C transcript variant X6;transcript_id=XM_030251105.2;extra_copy_number=0
CM058259.1	Liftoff	CDS	44444500	44444730	.	-	.	ID=cds-XP_030106965.1;Parent=rna-XM_030251105.2;Dbxref=GeneID:73728,GenBank:XP_030106965.1,MGI:MGI:1920978;Name=XP_030106965.1;gbkey=CDS;gene=Psd;product=PH and SEC7 domain-containing protein 1 isoform X1;protein_id=XP_030106965.1;extra_copy_number=0
CM058259.1	Liftoff	CDS	44445103	44445246	.	-	.	ID=cds-XP_030106965.1;Parent=rna-XM_030251105.2;Dbxref=GeneID:73728,GenBank:XP_030106965.1,MGI:MGI:1920978;Name=XP_030106965.1;gbkey=CDS;gene=Psd;product=PH and SEC7 domain-containing protein 1 isoform X1;protein_id=XP_030106965.1;extra_copy_number=0
CM058259.1	Liftoff	CDS	44445455	44445599	.	-	.	ID=cds-XP_030106965.1;Parent=rna-XM_030251105.2;Dbxref=GeneID:73728,GenBank:XP_030106965.1,MGI:MGI:1920978;Name=XP_030106965.1;gbkey=CDS;gene=Psd;product=PH and SEC7 domain-containing protein 1 isoform X1;protein_id=XP_030106965.1;extra_copy_number=0
CM058259.1	Liftoff	CDS	44445977	44446134	.	-	.	ID=cds-XP_030106965.1;Parent=rna-XM_030251105.2;Dbxref=GeneID:73728,GenBank:XP_030106965.1,MGI:MGI:1920978;Name=XP_030106965.1;gbkey=CDS;gene=Psd;product=PH and SEC7 domain-containing protein 1 isoform X1;protein_id=XP_030106965.1;extra_copy_number=0
CM058259.1	Liftoff	CDS	44446264	44446334	.	-	.	ID=cds-XP_030106965.1;Parent=rna-XM_030251105.2;Dbxref=GeneID:73728,GenBank:XP_030106965.1,MGI:MGI:1920978;Name=XP_030106965.1;gbkey=CDS;gene=Psd;product=PH and SEC7 domain-containing protein 1 isoform X1;protein_id=XP_030106965.1;extra_copy_number=0
CM058259.1	Liftoff	CDS	44446414	44446604	.	-	.	ID=cds-XP_030106965.1;Parent=rna-XM_030251105.2;Dbxref=GeneID:73728,GenBank:XP_030106965.1,MGI:MGI:1920978;Name=XP_030106965.1;gbkey=CDS;gene=Psd;product=PH and SEC7 domain-containing protein 1 isoform X1;protein_id=XP_030106965.1;extra_copy_number=0
CM058259.1	Liftoff	CDS	44447835	44447878	.	-	.	ID=cds-XP_030106965.1;Parent=rna-XM_030251105.2;Dbxref=GeneID:73728,GenBank:XP_030106965.1,MGI:MGI:1920978;Name=XP_030106965.1;gbkey=CDS;gene=Psd;product=PH and SEC7 domain-containing protein 1 isoform X1;protein_id=XP_030106965.1;extra_copy_number=0
CM058259.1	Liftoff	CDS	44451276	44451365	.	-	.	ID=cds-XP_030106965.1;Parent=rna-XM_030251105.2;Dbxref=GeneID:73728,GenBank:XP_030106965.1,MGI:MGI:1920978;Name=XP_030106965.1;gbkey=CDS;gene=Psd;product=PH and SEC7 domain-containing protein 1 isoform X1;protein_id=XP_030106965.1;extra_copy_number=0
CM058259.1	Liftoff	CDS	44451460	44451518	.	-	.	ID=cds-XP_030106965.1;Parent=rna-XM_030251105.2;Dbxref=GeneID:73728,GenBank:XP_030106965.1,MGI:MGI:1920978;Name=XP_030106965.1;gbkey=CDS;gene=Psd;product=PH and SEC7 domain-containing protein 1 isoform X1;protein_id=XP_030106965.1;extra_copy_number=0
CM058259.1	Liftoff	CDS	44452053	44452165	.	-	.	ID=cds-XP_030106965.1;Parent=rna-XM_030251105.2;Dbxref=GeneID:73728,GenBank:XP_030106965.1,MGI:MGI:1920978;Name=XP_030106965.1;gbkey=CDS;gene=Psd;product=PH and SEC7 domain-containing protein 1 isoform X1;protein_id=XP_030106965.1;extra_copy_number=0
CM058259.1	Liftoff	CDS	44452329	44452409	.	-	.	ID=cds-XP_030106965.1;Parent=rna-XM_030251105.2;Dbxref=GeneID:73728,GenBank:XP_030106965.1,MGI:MGI:1920978;Name=XP_030106965.1;gbkey=CDS;gene=Psd;product=PH and SEC7 domain-containing protein 1 isoform X1;protein_id=XP_030106965.1;extra_copy_number=0
CM058259.1	Liftoff	CDS	44452571	44452768	.	-	.	ID=cds-XP_030106965.1;Parent=rna-XM_030251105.2;Dbxref=GeneID:73728,GenBank:XP_030106965.1,MGI:MGI:1920978;Name=XP_030106965.1;gbkey=CDS;gene=Psd;product=PH and SEC7 domain-containing protein 1 isoform X1;protein_id=XP_030106965.1;extra_copy_number=0
CM058259.1	Liftoff	CDS	44453857	44454297	.	-	.	ID=cds-XP_030106965.1;Parent=rna-XM_030251105.2;Dbxref=GeneID:73728,GenBank:XP_030106965.1,MGI:MGI:1920978;Name=XP_030106965.1;gbkey=CDS;gene=Psd;product=PH and SEC7 domain-containing protein 1 isoform X1;protein_id=XP_030106965.1;extra_copy_number=0
CM058259.1	Liftoff	CDS	44454929	44455283	.	-	.	ID=cds-XP_030106965.1;Parent=rna-XM_030251105.2;Dbxref=GeneID:73728,GenBank:XP_030106965.1,MGI:MGI:1920978;Name=XP_030106965.1;gbkey=CDS;gene=Psd;product=PH and SEC7 domain-containing protein 1 isoform X1;protein_id=XP_030106965.1;extra_copy_number=0
CM058259.1	Liftoff	CDS	44455715	44455817	.	-	.	ID=cds-XP_030106965.1;Parent=rna-XM_030251105.2;Dbxref=GeneID:73728,GenBank:XP_030106965.1,MGI:MGI:1920978;Name=XP_030106965.1;gbkey=CDS;gene=Psd;product=PH and SEC7 domain-containing protein 1 isoform X1;protein_id=XP_030106965.1;extra_copy_number=0
CM058259.1	Liftoff	CDS	44456077	44456730	.	-	.	ID=cds-XP_030106965.1;Parent=rna-XM_030251105.2;Dbxref=GeneID:73728,GenBank:XP_030106965.1,MGI:MGI:1920978;Name=XP_030106965.1;gbkey=CDS;gene=Psd;product=PH and SEC7 domain-containing protein 1 isoform X1;protein_id=XP_030106965.1;extra_copy_number=0
CM058259.1	Liftoff	mRNA	44443888	44459928	.	-	.	ID=rna-XM_030251106.1;Parent=gene-Psd;Dbxref=GeneID:73728,GenBank:XM_030251106.1,MGI:MGI:1920978;Name=XM_030251106.1;gbkey=mRNA;gene=Psd;model_evidence=Supporting evidence includes similarity to: 3 mRNAs%2C 11 ESTs%2C 16 Proteins%2C 740 long SRA reads%2C and 100%25 coverage of the annotated genomic feature by RNAseq alignments%2C including 14 samples with support for all annotated introns;product=pleckstrin and Sec7 domain containing%2C transcript variant X7;transcript_id=XM_030251106.1;matches_ref_protein=True;valid_ORF=True;extra_copy_number=0
CM058259.1	Liftoff	exon	44443888	44444730	.	-	.	ID=exon-XM_030251106.1-18;Parent=rna-XM_030251106.1;Dbxref=GeneID:73728,GenBank:XM_030251106.1,MGI:MGI:1920978;gbkey=mRNA;gene=Psd;product=pleckstrin and Sec7 domain containing%2C transcript variant X7;transcript_id=XM_030251106.1;extra_copy_number=0
CM058259.1	Liftoff	exon	44445103	44445246	.	-	.	ID=exon-XM_030251106.1-17;Parent=rna-XM_030251106.1;Dbxref=GeneID:73728,GenBank:XM_030251106.1,MGI:MGI:1920978;gbkey=mRNA;gene=Psd;product=pleckstrin and Sec7 domain containing%2C transcript variant X7;transcript_id=XM_030251106.1;extra_copy_number=0
CM058259.1	Liftoff	exon	44445455	44445599	.	-	.	ID=exon-XM_030251106.1-16;Parent=rna-XM_030251106.1;Dbxref=GeneID:73728,GenBank:XM_030251106.1,MGI:MGI:1920978;gbkey=mRNA;gene=Psd;product=pleckstrin and Sec7 domain containing%2C transcript variant X7;transcript_id=XM_030251106.1;extra_copy_number=0
CM058259.1	Liftoff	exon	44445977	44446134	.	-	.	ID=exon-XM_030251106.1-15;Parent=rna-XM_030251106.1;Dbxref=GeneID:73728,GenBank:XM_030251106.1,MGI:MGI:1920978;gbkey=mRNA;gene=Psd;product=pleckstrin and Sec7 domain containing%2C transcript variant X7;transcript_id=XM_030251106.1;extra_copy_number=0
CM058259.1	Liftoff	exon	44446264	44446334	.	-	.	ID=exon-XM_030251106.1-14;Parent=rna-XM_030251106.1;Dbxref=GeneID:73728,GenBank:XM_030251106.1,MGI:MGI:1920978;gbkey=mRNA;gene=Psd;product=pleckstrin and Sec7 domain containing%2C transcript variant X7;transcript_id=XM_030251106.1;extra_copy_number=0
CM058259.1	Liftoff	exon	44446414	44446604	.	-	.	ID=exon-XM_030251106.1-13;Parent=rna-XM_030251106.1;Dbxref=GeneID:73728,GenBank:XM_030251106.1,MGI:MGI:1920978;gbkey=mRNA;gene=Psd;product=pleckstrin and Sec7 domain containing%2C transcript variant X7;transcript_id=XM_030251106.1;extra_copy_number=0
CM058259.1	Liftoff	exon	44447835	44447878	.	-	.	ID=exon-XM_030251106.1-12;Parent=rna-XM_030251106.1;Dbxref=GeneID:73728,GenBank:XM_030251106.1,MGI:MGI:1920978;gbkey=mRNA;gene=Psd;product=pleckstrin and Sec7 domain containing%2C transcript variant X7;transcript_id=XM_030251106.1;extra_copy_number=0
CM058259.1	Liftoff	exon	44451276	44451365	.	-	.	ID=exon-XM_030251106.1-11;Parent=rna-XM_030251106.1;Dbxref=GeneID:73728,GenBank:XM_030251106.1,MGI:MGI:1920978;gbkey=mRNA;gene=Psd;product=pleckstrin and Sec7 domain containing%2C transcript variant X7;transcript_id=XM_030251106.1;extra_copy_number=0
CM058259.1	Liftoff	exon	44451460	44451518	.	-	.	ID=exon-XM_030251106.1-10;Parent=rna-XM_030251106.1;Dbxref=GeneID:73728,GenBank:XM_030251106.1,MGI:MGI:1920978;gbkey=mRNA;gene=Psd;product=pleckstrin and Sec7 domain containing%2C transcript variant X7;transcript_id=XM_030251106.1;extra_copy_number=0
CM058259.1	Liftoff	exon	44452053	44452165	.	-	.	ID=exon-XM_030251106.1-9;Parent=rna-XM_030251106.1;Dbxref=GeneID:73728,GenBank:XM_030251106.1,MGI:MGI:1920978;gbkey=mRNA;gene=Psd;product=pleckstrin and Sec7 domain containing%2C transcript variant X7;transcript_id=XM_030251106.1;extra_copy_number=0
CM058259.1	Liftoff	exon	44452329	44452409	.	-	.	ID=exon-XM_030251106.1-8;Parent=rna-XM_030251106.1;Dbxref=GeneID:73728,GenBank:XM_030251106.1,MGI:MGI:1920978;gbkey=mRNA;gene=Psd;product=pleckstrin and Sec7 domain containing%2C transcript variant X7;transcript_id=XM_030251106.1;extra_copy_number=0
CM058259.1	Liftoff	exon	44452571	44452768	.	-	.	ID=exon-XM_030251106.1-7;Parent=rna-XM_030251106.1;Dbxref=GeneID:73728,GenBank:XM_030251106.1,MGI:MGI:1920978;gbkey=mRNA;gene=Psd;product=pleckstrin and Sec7 domain containing%2C transcript variant X7;transcript_id=XM_030251106.1;extra_copy_number=0
CM058259.1	Liftoff	exon	44453857	44454297	.	-	.	ID=exon-XM_030251106.1-6;Parent=rna-XM_030251106.1;Dbxref=GeneID:73728,GenBank:XM_030251106.1,MGI:MGI:1920978;gbkey=mRNA;gene=Psd;product=pleckstrin and Sec7 domain containing%2C transcript variant X7;transcript_id=XM_030251106.1;extra_copy_number=0
CM058259.1	Liftoff	exon	44454929	44455283	.	-	.	ID=exon-XM_030251106.1-5;Parent=rna-XM_030251106.1;Dbxref=GeneID:73728,GenBank:XM_030251106.1,MGI:MGI:1920978;gbkey=mRNA;gene=Psd;product=pleckstrin and Sec7 domain containing%2C transcript variant X7;transcript_id=XM_030251106.1;extra_copy_number=0
CM058259.1	Liftoff	exon	44455715	44455817	.	-	.	ID=exon-XM_030251106.1-4;Parent=rna-XM_030251106.1;Dbxref=GeneID:73728,GenBank:XM_030251106.1,MGI:MGI:1920978;gbkey=mRNA;gene=Psd;product=pleckstrin and Sec7 domain containing%2C transcript variant X7;transcript_id=XM_030251106.1;extra_copy_number=0
CM058259.1	Liftoff	exon	44456077	44456814	.	-	.	ID=exon-XM_030251106.1-3;Parent=rna-XM_030251106.1;Dbxref=GeneID:73728,GenBank:XM_030251106.1,MGI:MGI:1920978;gbkey=mRNA;gene=Psd;product=pleckstrin and Sec7 domain containing%2C transcript variant X7;transcript_id=XM_030251106.1;extra_copy_number=0
CM058259.1	Liftoff	exon	44457968	44458023	.	-	.	ID=exon-XM_030251106.1-2;Parent=rna-XM_030251106.1;Dbxref=GeneID:73728,GenBank:XM_030251106.1,MGI:MGI:1920978;gbkey=mRNA;gene=Psd;product=pleckstrin and Sec7 domain containing%2C transcript variant X7;transcript_id=XM_030251106.1;extra_copy_number=0
CM058259.1	Liftoff	exon	44459840	44459928	.	-	.	ID=exon-XM_030251106.1-1;Parent=rna-XM_030251106.1;Dbxref=GeneID:73728,GenBank:XM_030251106.1,MGI:MGI:1920978;gbkey=mRNA;gene=Psd;product=pleckstrin and Sec7 domain containing%2C transcript variant X7;transcript_id=XM_030251106.1;extra_copy_number=0
CM058259.1	Liftoff	CDS	44444500	44444730	.	-	.	ID=cds-XP_030106966.1;Parent=rna-XM_030251106.1;Dbxref=GeneID:73728,GenBank:XP_030106966.1,MGI:MGI:1920978;Name=XP_030106966.1;gbkey=CDS;gene=Psd;product=PH and SEC7 domain-containing protein 1 isoform X1;protein_id=XP_030106966.1;extra_copy_number=0
CM058259.1	Liftoff	CDS	44445103	44445246	.	-	.	ID=cds-XP_030106966.1;Parent=rna-XM_030251106.1;Dbxref=GeneID:73728,GenBank:XP_030106966.1,MGI:MGI:1920978;Name=XP_030106966.1;gbkey=CDS;gene=Psd;product=PH and SEC7 domain-containing protein 1 isoform X1;protein_id=XP_030106966.1;extra_copy_number=0
CM058259.1	Liftoff	CDS	44445455	44445599	.	-	.	ID=cds-XP_030106966.1;Parent=rna-XM_030251106.1;Dbxref=GeneID:73728,GenBank:XP_030106966.1,MGI:MGI:1920978;Name=XP_030106966.1;gbkey=CDS;gene=Psd;product=PH and SEC7 domain-containing protein 1 isoform X1;protein_id=XP_030106966.1;extra_copy_number=0
CM058259.1	Liftoff	CDS	44445977	44446134	.	-	.	ID=cds-XP_030106966.1;Parent=rna-XM_030251106.1;Dbxref=GeneID:73728,GenBank:XP_030106966.1,MGI:MGI:1920978;Name=XP_030106966.1;gbkey=CDS;gene=Psd;product=PH and SEC7 domain-containing protein 1 isoform X1;protein_id=XP_030106966.1;extra_copy_number=0
CM058259.1	Liftoff	CDS	44446264	44446334	.	-	.	ID=cds-XP_030106966.1;Parent=rna-XM_030251106.1;Dbxref=GeneID:73728,GenBank:XP_030106966.1,MGI:MGI:1920978;Name=XP_030106966.1;gbkey=CDS;gene=Psd;product=PH and SEC7 domain-containing protein 1 isoform X1;protein_id=XP_030106966.1;extra_copy_number=0
CM058259.1	Liftoff	CDS	44446414	44446604	.	-	.	ID=cds-XP_030106966.1;Parent=rna-XM_030251106.1;Dbxref=GeneID:73728,GenBank:XP_030106966.1,MGI:MGI:1920978;Name=XP_030106966.1;gbkey=CDS;gene=Psd;product=PH and SEC7 domain-containing protein 1 isoform X1;protein_id=XP_030106966.1;extra_copy_number=0
CM058259.1	Liftoff	CDS	44447835	44447878	.	-	.	ID=cds-XP_030106966.1;Parent=rna-XM_030251106.1;Dbxref=GeneID:73728,GenBank:XP_030106966.1,MGI:MGI:1920978;Name=XP_030106966.1;gbkey=CDS;gene=Psd;product=PH and SEC7 domain-containing protein 1 isoform X1;protein_id=XP_030106966.1;extra_copy_number=0
CM058259.1	Liftoff	CDS	44451276	44451365	.	-	.	ID=cds-XP_030106966.1;Parent=rna-XM_030251106.1;Dbxref=GeneID:73728,GenBank:XP_030106966.1,MGI:MGI:1920978;Name=XP_030106966.1;gbkey=CDS;gene=Psd;product=PH and SEC7 domain-containing protein 1 isoform X1;protein_id=XP_030106966.1;extra_copy_number=0
CM058259.1	Liftoff	CDS	44451460	44451518	.	-	.	ID=cds-XP_030106966.1;Parent=rna-XM_030251106.1;Dbxref=GeneID:73728,GenBank:XP_030106966.1,MGI:MGI:1920978;Name=XP_030106966.1;gbkey=CDS;gene=Psd;product=PH and SEC7 domain-containing protein 1 isoform X1;protein_id=XP_030106966.1;extra_copy_number=0
CM058259.1	Liftoff	CDS	44452053	44452165	.	-	.	ID=cds-XP_030106966.1;Parent=rna-XM_030251106.1;Dbxref=GeneID:73728,GenBank:XP_030106966.1,MGI:MGI:1920978;Name=XP_030106966.1;gbkey=CDS;gene=Psd;product=PH and SEC7 domain-containing protein 1 isoform X1;protein_id=XP_030106966.1;extra_copy_number=0
CM058259.1	Liftoff	CDS	44452329	44452409	.	-	.	ID=cds-XP_030106966.1;Parent=rna-XM_030251106.1;Dbxref=GeneID:73728,GenBank:XP_030106966.1,MGI:MGI:1920978;Name=XP_030106966.1;gbkey=CDS;gene=Psd;product=PH and SEC7 domain-containing protein 1 isoform X1;protein_id=XP_030106966.1;extra_copy_number=0
CM058259.1	Liftoff	CDS	44452571	44452768	.	-	.	ID=cds-XP_030106966.1;Parent=rna-XM_030251106.1;Dbxref=GeneID:73728,GenBank:XP_030106966.1,MGI:MGI:1920978;Name=XP_030106966.1;gbkey=CDS;gene=Psd;product=PH and SEC7 domain-containing protein 1 isoform X1;protein_id=XP_030106966.1;extra_copy_number=0
CM058259.1	Liftoff	CDS	44453857	44454297	.	-	.	ID=cds-XP_030106966.1;Parent=rna-XM_030251106.1;Dbxref=GeneID:73728,GenBank:XP_030106966.1,MGI:MGI:1920978;Name=XP_030106966.1;gbkey=CDS;gene=Psd;product=PH and SEC7 domain-containing protein 1 isoform X1;protein_id=XP_030106966.1;extra_copy_number=0
CM058259.1	Liftoff	CDS	44454929	44455283	.	-	.	ID=cds-XP_030106966.1;Parent=rna-XM_030251106.1;Dbxref=GeneID:73728,GenBank:XP_030106966.1,MGI:MGI:1920978;Name=XP_030106966.1;gbkey=CDS;gene=Psd;product=PH and SEC7 domain-containing protein 1 isoform X1;protein_id=XP_030106966.1;extra_copy_number=0
CM058259.1	Liftoff	CDS	44455715	44455817	.	-	.	ID=cds-XP_030106966.1;Parent=rna-XM_030251106.1;Dbxref=GeneID:73728,GenBank:XP_030106966.1,MGI:MGI:1920978;Name=XP_030106966.1;gbkey=CDS;gene=Psd;product=PH and SEC7 domain-containing protein 1 isoform X1;protein_id=XP_030106966.1;extra_copy_number=0
CM058259.1	Liftoff	CDS	44456077	44456730	.	-	.	ID=cds-XP_030106966.1;Parent=rna-XM_030251106.1;Dbxref=GeneID:73728,GenBank:XP_030106966.1,MGI:MGI:1920978;Name=XP_030106966.1;gbkey=CDS;gene=Psd;product=PH and SEC7 domain-containing protein 1 isoform X1;protein_id=XP_030106966.1;extra_copy_number=0
CM058259.1	Liftoff	mRNA	44443888	44458955	.	-	.	ID=rna-XM_030251107.2;Parent=gene-Psd;Dbxref=GeneID:73728,GenBank:XM_030251107.2,MGI:MGI:1920978;Name=XM_030251107.2;gbkey=mRNA;gene=Psd;model_evidence=Supporting evidence includes similarity to: 4 mRNAs%2C 13 ESTs%2C 22 Proteins%2C 731 long SRA reads%2C and 100%25 coverage of the annotated genomic feature by RNAseq alignments%2C including 17 samples with support for all annotated introns;product=pleckstrin and Sec7 domain containing%2C transcript variant X10;transcript_id=XM_030251107.2;matches_ref_protein=True;valid_ORF=True;extra_copy_number=0
CM058259.1	Liftoff	exon	44443888	44444730	.	-	.	ID=exon-XM_030251107.2-18;Parent=rna-XM_030251107.2;Dbxref=GeneID:73728,GenBank:XM_030251107.2,MGI:MGI:1920978;gbkey=mRNA;gene=Psd;product=pleckstrin and Sec7 domain containing%2C transcript variant X10;transcript_id=XM_030251107.2;extra_copy_number=0
CM058259.1	Liftoff	exon	44445103	44445246	.	-	.	ID=exon-XM_030251107.2-17;Parent=rna-XM_030251107.2;Dbxref=GeneID:73728,GenBank:XM_030251107.2,MGI:MGI:1920978;gbkey=mRNA;gene=Psd;product=pleckstrin and Sec7 domain containing%2C transcript variant X10;transcript_id=XM_030251107.2;extra_copy_number=0
CM058259.1	Liftoff	exon	44445455	44445599	.	-	.	ID=exon-XM_030251107.2-16;Parent=rna-XM_030251107.2;Dbxref=GeneID:73728,GenBank:XM_030251107.2,MGI:MGI:1920978;gbkey=mRNA;gene=Psd;product=pleckstrin and Sec7 domain containing%2C transcript variant X10;transcript_id=XM_030251107.2;extra_copy_number=0
CM058259.1	Liftoff	exon	44445977	44446134	.	-	.	ID=exon-XM_030251107.2-15;Parent=rna-XM_030251107.2;Dbxref=GeneID:73728,GenBank:XM_030251107.2,MGI:MGI:1920978;gbkey=mRNA;gene=Psd;product=pleckstrin and Sec7 domain containing%2C transcript variant X10;transcript_id=XM_030251107.2;extra_copy_number=0
CM058259.1	Liftoff	exon	44446264	44446334	.	-	.	ID=exon-XM_030251107.2-14;Parent=rna-XM_030251107.2;Dbxref=GeneID:73728,GenBank:XM_030251107.2,MGI:MGI:1920978;gbkey=mRNA;gene=Psd;product=pleckstrin and Sec7 domain containing%2C transcript variant X10;transcript_id=XM_030251107.2;extra_copy_number=0
CM058259.1	Liftoff	exon	44446414	44446604	.	-	.	ID=exon-XM_030251107.2-13;Parent=rna-XM_030251107.2;Dbxref=GeneID:73728,GenBank:XM_030251107.2,MGI:MGI:1920978;gbkey=mRNA;gene=Psd;product=pleckstrin and Sec7 domain containing%2C transcript variant X10;transcript_id=XM_030251107.2;extra_copy_number=0
CM058259.1	Liftoff	exon	44447835	44447878	.	-	.	ID=exon-XM_030251107.2-12;Parent=rna-XM_030251107.2;Dbxref=GeneID:73728,GenBank:XM_030251107.2,MGI:MGI:1920978;gbkey=mRNA;gene=Psd;product=pleckstrin and Sec7 domain containing%2C transcript variant X10;transcript_id=XM_030251107.2;extra_copy_number=0
CM058259.1	Liftoff	exon	44451276	44451365	.	-	.	ID=exon-XM_030251107.2-11;Parent=rna-XM_030251107.2;Dbxref=GeneID:73728,GenBank:XM_030251107.2,MGI:MGI:1920978;gbkey=mRNA;gene=Psd;product=pleckstrin and Sec7 domain containing%2C transcript variant X10;transcript_id=XM_030251107.2;extra_copy_number=0
CM058259.1	Liftoff	exon	44451460	44451518	.	-	.	ID=exon-XM_030251107.2-10;Parent=rna-XM_030251107.2;Dbxref=GeneID:73728,GenBank:XM_030251107.2,MGI:MGI:1920978;gbkey=mRNA;gene=Psd;product=pleckstrin and Sec7 domain containing%2C transcript variant X10;transcript_id=XM_030251107.2;extra_copy_number=0
CM058259.1	Liftoff	exon	44452053	44452165	.	-	.	ID=exon-XM_030251107.2-9;Parent=rna-XM_030251107.2;Dbxref=GeneID:73728,GenBank:XM_030251107.2,MGI:MGI:1920978;gbkey=mRNA;gene=Psd;product=pleckstrin and Sec7 domain containing%2C transcript variant X10;transcript_id=XM_030251107.2;extra_copy_number=0
CM058259.1	Liftoff	exon	44452329	44452409	.	-	.	ID=exon-XM_030251107.2-8;Parent=rna-XM_030251107.2;Dbxref=GeneID:73728,GenBank:XM_030251107.2,MGI:MGI:1920978;gbkey=mRNA;gene=Psd;product=pleckstrin and Sec7 domain containing%2C transcript variant X10;transcript_id=XM_030251107.2;extra_copy_number=0
CM058259.1	Liftoff	exon	44452571	44452765	.	-	.	ID=exon-XM_030251107.2-7;Parent=rna-XM_030251107.2;Dbxref=GeneID:73728,GenBank:XM_030251107.2,MGI:MGI:1920978;gbkey=mRNA;gene=Psd;product=pleckstrin and Sec7 domain containing%2C transcript variant X10;transcript_id=XM_030251107.2;extra_copy_number=0
CM058259.1	Liftoff	exon	44453857	44454297	.	-	.	ID=exon-XM_030251107.2-6;Parent=rna-XM_030251107.2;Dbxref=GeneID:73728,GenBank:XM_030251107.2,MGI:MGI:1920978;gbkey=mRNA;gene=Psd;product=pleckstrin and Sec7 domain containing%2C transcript variant X10;transcript_id=XM_030251107.2;extra_copy_number=0
CM058259.1	Liftoff	exon	44454929	44455283	.	-	.	ID=exon-XM_030251107.2-5;Parent=rna-XM_030251107.2;Dbxref=GeneID:73728,GenBank:XM_030251107.2,MGI:MGI:1920978;gbkey=mRNA;gene=Psd;product=pleckstrin and Sec7 domain containing%2C transcript variant X10;transcript_id=XM_030251107.2;extra_copy_number=0
CM058259.1	Liftoff	exon	44455715	44455817	.	-	.	ID=exon-XM_030251107.2-4;Parent=rna-XM_030251107.2;Dbxref=GeneID:73728,GenBank:XM_030251107.2,MGI:MGI:1920978;gbkey=mRNA;gene=Psd;product=pleckstrin and Sec7 domain containing%2C transcript variant X10;transcript_id=XM_030251107.2;extra_copy_number=0
CM058259.1	Liftoff	exon	44456077	44456814	.	-	.	ID=exon-XM_030251107.2-3;Parent=rna-XM_030251107.2;Dbxref=GeneID:73728,GenBank:XM_030251107.2,MGI:MGI:1920978;gbkey=mRNA;gene=Psd;product=pleckstrin and Sec7 domain containing%2C transcript variant X10;transcript_id=XM_030251107.2;extra_copy_number=0
CM058259.1	Liftoff	exon	44457968	44458023	.	-	.	ID=exon-XM_030251107.2-2;Parent=rna-XM_030251107.2;Dbxref=GeneID:73728,GenBank:XM_030251107.2,MGI:MGI:1920978;gbkey=mRNA;gene=Psd;product=pleckstrin and Sec7 domain containing%2C transcript variant X10;transcript_id=XM_030251107.2;extra_copy_number=0
CM058259.1	Liftoff	exon	44458699	44458955	.	-	.	ID=exon-XM_030251107.2-1;Parent=rna-XM_030251107.2;Dbxref=GeneID:73728,GenBank:XM_030251107.2,MGI:MGI:1920978;gbkey=mRNA;gene=Psd;product=pleckstrin and Sec7 domain containing%2C transcript variant X10;transcript_id=XM_030251107.2;extra_copy_number=0
CM058259.1	Liftoff	CDS	44444500	44444730	.	-	.	ID=cds-XP_030106967.1;Parent=rna-XM_030251107.2;Dbxref=GeneID:73728,GenBank:XP_030106967.1,MGI:MGI:1920978;Name=XP_030106967.1;gbkey=CDS;gene=Psd;product=PH and SEC7 domain-containing protein 1 isoform X2;protein_id=XP_030106967.1;extra_copy_number=0
CM058259.1	Liftoff	CDS	44445103	44445246	.	-	.	ID=cds-XP_030106967.1;Parent=rna-XM_030251107.2;Dbxref=GeneID:73728,GenBank:XP_030106967.1,MGI:MGI:1920978;Name=XP_030106967.1;gbkey=CDS;gene=Psd;product=PH and SEC7 domain-containing protein 1 isoform X2;protein_id=XP_030106967.1;extra_copy_number=0
CM058259.1	Liftoff	CDS	44445455	44445599	.	-	.	ID=cds-XP_030106967.1;Parent=rna-XM_030251107.2;Dbxref=GeneID:73728,GenBank:XP_030106967.1,MGI:MGI:1920978;Name=XP_030106967.1;gbkey=CDS;gene=Psd;product=PH and SEC7 domain-containing protein 1 isoform X2;protein_id=XP_030106967.1;extra_copy_number=0
CM058259.1	Liftoff	CDS	44445977	44446134	.	-	.	ID=cds-XP_030106967.1;Parent=rna-XM_030251107.2;Dbxref=GeneID:73728,GenBank:XP_030106967.1,MGI:MGI:1920978;Name=XP_030106967.1;gbkey=CDS;gene=Psd;product=PH and SEC7 domain-containing protein 1 isoform X2;protein_id=XP_030106967.1;extra_copy_number=0
CM058259.1	Liftoff	CDS	44446264	44446334	.	-	.	ID=cds-XP_030106967.1;Parent=rna-XM_030251107.2;Dbxref=GeneID:73728,GenBank:XP_030106967.1,MGI:MGI:1920978;Name=XP_030106967.1;gbkey=CDS;gene=Psd;product=PH and SEC7 domain-containing protein 1 isoform X2;protein_id=XP_030106967.1;extra_copy_number=0
CM058259.1	Liftoff	CDS	44446414	44446604	.	-	.	ID=cds-XP_030106967.1;Parent=rna-XM_030251107.2;Dbxref=GeneID:73728,GenBank:XP_030106967.1,MGI:MGI:1920978;Name=XP_030106967.1;gbkey=CDS;gene=Psd;product=PH and SEC7 domain-containing protein 1 isoform X2;protein_id=XP_030106967.1;extra_copy_number=0
CM058259.1	Liftoff	CDS	44447835	44447878	.	-	.	ID=cds-XP_030106967.1;Parent=rna-XM_030251107.2;Dbxref=GeneID:73728,GenBank:XP_030106967.1,MGI:MGI:1920978;Name=XP_030106967.1;gbkey=CDS;gene=Psd;product=PH and SEC7 domain-containing protein 1 isoform X2;protein_id=XP_030106967.1;extra_copy_number=0
CM058259.1	Liftoff	CDS	44451276	44451365	.	-	.	ID=cds-XP_030106967.1;Parent=rna-XM_030251107.2;Dbxref=GeneID:73728,GenBank:XP_030106967.1,MGI:MGI:1920978;Name=XP_030106967.1;gbkey=CDS;gene=Psd;product=PH and SEC7 domain-containing protein 1 isoform X2;protein_id=XP_030106967.1;extra_copy_number=0
CM058259.1	Liftoff	CDS	44451460	44451518	.	-	.	ID=cds-XP_030106967.1;Parent=rna-XM_030251107.2;Dbxref=GeneID:73728,GenBank:XP_030106967.1,MGI:MGI:1920978;Name=XP_030106967.1;gbkey=CDS;gene=Psd;product=PH and SEC7 domain-containing protein 1 isoform X2;protein_id=XP_030106967.1;extra_copy_number=0
CM058259.1	Liftoff	CDS	44452053	44452165	.	-	.	ID=cds-XP_030106967.1;Parent=rna-XM_030251107.2;Dbxref=GeneID:73728,GenBank:XP_030106967.1,MGI:MGI:1920978;Name=XP_030106967.1;gbkey=CDS;gene=Psd;product=PH and SEC7 domain-containing protein 1 isoform X2;protein_id=XP_030106967.1;extra_copy_number=0
CM058259.1	Liftoff	CDS	44452329	44452409	.	-	.	ID=cds-XP_030106967.1;Parent=rna-XM_030251107.2;Dbxref=GeneID:73728,GenBank:XP_030106967.1,MGI:MGI:1920978;Name=XP_030106967.1;gbkey=CDS;gene=Psd;product=PH and SEC7 domain-containing protein 1 isoform X2;protein_id=XP_030106967.1;extra_copy_number=0
CM058259.1	Liftoff	CDS	44452571	44452765	.	-	.	ID=cds-XP_030106967.1;Parent=rna-XM_030251107.2;Dbxref=GeneID:73728,GenBank:XP_030106967.1,MGI:MGI:1920978;Name=XP_030106967.1;gbkey=CDS;gene=Psd;product=PH and SEC7 domain-containing protein 1 isoform X2;protein_id=XP_030106967.1;extra_copy_number=0
CM058259.1	Liftoff	CDS	44453857	44454297	.	-	.	ID=cds-XP_030106967.1;Parent=rna-XM_030251107.2;Dbxref=GeneID:73728,GenBank:XP_030106967.1,MGI:MGI:1920978;Name=XP_030106967.1;gbkey=CDS;gene=Psd;product=PH and SEC7 domain-containing protein 1 isoform X2;protein_id=XP_030106967.1;extra_copy_number=0
CM058259.1	Liftoff	CDS	44454929	44455283	.	-	.	ID=cds-XP_030106967.1;Parent=rna-XM_030251107.2;Dbxref=GeneID:73728,GenBank:XP_030106967.1,MGI:MGI:1920978;Name=XP_030106967.1;gbkey=CDS;gene=Psd;product=PH and SEC7 domain-containing protein 1 isoform X2;protein_id=XP_030106967.1;extra_copy_number=0
CM058259.1	Liftoff	CDS	44455715	44455817	.	-	.	ID=cds-XP_030106967.1;Parent=rna-XM_030251107.2;Dbxref=GeneID:73728,GenBank:XP_030106967.1,MGI:MGI:1920978;Name=XP_030106967.1;gbkey=CDS;gene=Psd;product=PH and SEC7 domain-containing protein 1 isoform X2;protein_id=XP_030106967.1;extra_copy_number=0
CM058259.1	Liftoff	CDS	44456077	44456730	.	-	.	ID=cds-XP_030106967.1;Parent=rna-XM_030251107.2;Dbxref=GeneID:73728,GenBank:XP_030106967.1,MGI:MGI:1920978;Name=XP_030106967.1;gbkey=CDS;gene=Psd;product=PH and SEC7 domain-containing protein 1 isoform X2;protein_id=XP_030106967.1;extra_copy_number=0
CM058259.1	Liftoff	mRNA	44443888	44458987	.	-	.	ID=rna-XM_030251108.2;Parent=gene-Psd;Dbxref=GeneID:73728,GenBank:XM_030251108.2,MGI:MGI:1920978;Name=XM_030251108.2;gbkey=mRNA;gene=Psd;model_evidence=Supporting evidence includes similarity to: 4 mRNAs%2C 13 ESTs%2C 22 Proteins%2C 732 long SRA reads%2C and 100%25 coverage of the annotated genomic feature by RNAseq alignments%2C including 13 samples with support for all annotated introns;product=pleckstrin and Sec7 domain containing%2C transcript variant X11;transcript_id=XM_030251108.2;matches_ref_protein=True;valid_ORF=True;extra_copy_number=0
CM058259.1	Liftoff	exon	44443888	44444730	.	-	.	ID=exon-XM_030251108.2-19;Parent=rna-XM_030251108.2;Dbxref=GeneID:73728,GenBank:XM_030251108.2,MGI:MGI:1920978;gbkey=mRNA;gene=Psd;product=pleckstrin and Sec7 domain containing%2C transcript variant X11;transcript_id=XM_030251108.2;extra_copy_number=0
CM058259.1	Liftoff	exon	44445103	44445246	.	-	.	ID=exon-XM_030251108.2-18;Parent=rna-XM_030251108.2;Dbxref=GeneID:73728,GenBank:XM_030251108.2,MGI:MGI:1920978;gbkey=mRNA;gene=Psd;product=pleckstrin and Sec7 domain containing%2C transcript variant X11;transcript_id=XM_030251108.2;extra_copy_number=0
CM058259.1	Liftoff	exon	44445455	44445599	.	-	.	ID=exon-XM_030251108.2-17;Parent=rna-XM_030251108.2;Dbxref=GeneID:73728,GenBank:XM_030251108.2,MGI:MGI:1920978;gbkey=mRNA;gene=Psd;product=pleckstrin and Sec7 domain containing%2C transcript variant X11;transcript_id=XM_030251108.2;extra_copy_number=0
CM058259.1	Liftoff	exon	44445977	44446134	.	-	.	ID=exon-XM_030251108.2-16;Parent=rna-XM_030251108.2;Dbxref=GeneID:73728,GenBank:XM_030251108.2,MGI:MGI:1920978;gbkey=mRNA;gene=Psd;product=pleckstrin and Sec7 domain containing%2C transcript variant X11;transcript_id=XM_030251108.2;extra_copy_number=0
CM058259.1	Liftoff	exon	44446264	44446334	.	-	.	ID=exon-XM_030251108.2-15;Parent=rna-XM_030251108.2;Dbxref=GeneID:73728,GenBank:XM_030251108.2,MGI:MGI:1920978;gbkey=mRNA;gene=Psd;product=pleckstrin and Sec7 domain containing%2C transcript variant X11;transcript_id=XM_030251108.2;extra_copy_number=0
CM058259.1	Liftoff	exon	44446414	44446604	.	-	.	ID=exon-XM_030251108.2-14;Parent=rna-XM_030251108.2;Dbxref=GeneID:73728,GenBank:XM_030251108.2,MGI:MGI:1920978;gbkey=mRNA;gene=Psd;product=pleckstrin and Sec7 domain containing%2C transcript variant X11;transcript_id=XM_030251108.2;extra_copy_number=0
CM058259.1	Liftoff	exon	44447835	44447878	.	-	.	ID=exon-XM_030251108.2-13;Parent=rna-XM_030251108.2;Dbxref=GeneID:73728,GenBank:XM_030251108.2,MGI:MGI:1920978;gbkey=mRNA;gene=Psd;product=pleckstrin and Sec7 domain containing%2C transcript variant X11;transcript_id=XM_030251108.2;extra_copy_number=0
CM058259.1	Liftoff	exon	44451276	44451365	.	-	.	ID=exon-XM_030251108.2-12;Parent=rna-XM_030251108.2;Dbxref=GeneID:73728,GenBank:XM_030251108.2,MGI:MGI:1920978;gbkey=mRNA;gene=Psd;product=pleckstrin and Sec7 domain containing%2C transcript variant X11;transcript_id=XM_030251108.2;extra_copy_number=0
CM058259.1	Liftoff	exon	44451460	44451518	.	-	.	ID=exon-XM_030251108.2-11;Parent=rna-XM_030251108.2;Dbxref=GeneID:73728,GenBank:XM_030251108.2,MGI:MGI:1920978;gbkey=mRNA;gene=Psd;product=pleckstrin and Sec7 domain containing%2C transcript variant X11;transcript_id=XM_030251108.2;extra_copy_number=0
CM058259.1	Liftoff	exon	44452053	44452165	.	-	.	ID=exon-XM_030251108.2-10;Parent=rna-XM_030251108.2;Dbxref=GeneID:73728,GenBank:XM_030251108.2,MGI:MGI:1920978;gbkey=mRNA;gene=Psd;product=pleckstrin and Sec7 domain containing%2C transcript variant X11;transcript_id=XM_030251108.2;extra_copy_number=0
CM058259.1	Liftoff	exon	44452329	44452409	.	-	.	ID=exon-XM_030251108.2-9;Parent=rna-XM_030251108.2;Dbxref=GeneID:73728,GenBank:XM_030251108.2,MGI:MGI:1920978;gbkey=mRNA;gene=Psd;product=pleckstrin and Sec7 domain containing%2C transcript variant X11;transcript_id=XM_030251108.2;extra_copy_number=0
CM058259.1	Liftoff	exon	44452571	44452765	.	-	.	ID=exon-XM_030251108.2-8;Parent=rna-XM_030251108.2;Dbxref=GeneID:73728,GenBank:XM_030251108.2,MGI:MGI:1920978;gbkey=mRNA;gene=Psd;product=pleckstrin and Sec7 domain containing%2C transcript variant X11;transcript_id=XM_030251108.2;extra_copy_number=0
CM058259.1	Liftoff	exon	44453857	44454297	.	-	.	ID=exon-XM_030251108.2-7;Parent=rna-XM_030251108.2;Dbxref=GeneID:73728,GenBank:XM_030251108.2,MGI:MGI:1920978;gbkey=mRNA;gene=Psd;product=pleckstrin and Sec7 domain containing%2C transcript variant X11;transcript_id=XM_030251108.2;extra_copy_number=0
CM058259.1	Liftoff	exon	44454929	44455283	.	-	.	ID=exon-XM_030251108.2-6;Parent=rna-XM_030251108.2;Dbxref=GeneID:73728,GenBank:XM_030251108.2,MGI:MGI:1920978;gbkey=mRNA;gene=Psd;product=pleckstrin and Sec7 domain containing%2C transcript variant X11;transcript_id=XM_030251108.2;extra_copy_number=0
CM058259.1	Liftoff	exon	44455715	44455817	.	-	.	ID=exon-XM_030251108.2-5;Parent=rna-XM_030251108.2;Dbxref=GeneID:73728,GenBank:XM_030251108.2,MGI:MGI:1920978;gbkey=mRNA;gene=Psd;product=pleckstrin and Sec7 domain containing%2C transcript variant X11;transcript_id=XM_030251108.2;extra_copy_number=0
CM058259.1	Liftoff	exon	44456077	44456814	.	-	.	ID=exon-XM_030251108.2-4;Parent=rna-XM_030251108.2;Dbxref=GeneID:73728,GenBank:XM_030251108.2,MGI:MGI:1920978;gbkey=mRNA;gene=Psd;product=pleckstrin and Sec7 domain containing%2C transcript variant X11;transcript_id=XM_030251108.2;extra_copy_number=0
CM058259.1	Liftoff	exon	44457968	44458023	.	-	.	ID=exon-XM_030251108.2-3;Parent=rna-XM_030251108.2;Dbxref=GeneID:73728,GenBank:XM_030251108.2,MGI:MGI:1920978;gbkey=mRNA;gene=Psd;product=pleckstrin and Sec7 domain containing%2C transcript variant X11;transcript_id=XM_030251108.2;extra_copy_number=0
CM058259.1	Liftoff	exon	44458699	44458808	.	-	.	ID=exon-XM_030251108.2-2;Parent=rna-XM_030251108.2;Dbxref=GeneID:73728,GenBank:XM_030251108.2,MGI:MGI:1920978;gbkey=mRNA;gene=Psd;product=pleckstrin and Sec7 domain containing%2C transcript variant X11;transcript_id=XM_030251108.2;extra_copy_number=0
CM058259.1	Liftoff	exon	44458885	44458987	.	-	.	ID=exon-XM_030251108.2-1;Parent=rna-XM_030251108.2;Dbxref=GeneID:73728,GenBank:XM_030251108.2,MGI:MGI:1920978;gbkey=mRNA;gene=Psd;product=pleckstrin and Sec7 domain containing%2C transcript variant X11;transcript_id=XM_030251108.2;extra_copy_number=0
CM058259.1	Liftoff	CDS	44444500	44444730	.	-	.	ID=cds-XP_030106968.1;Parent=rna-XM_030251108.2;Dbxref=GeneID:73728,GenBank:XP_030106968.1,MGI:MGI:1920978;Name=XP_030106968.1;gbkey=CDS;gene=Psd;product=PH and SEC7 domain-containing protein 1 isoform X2;protein_id=XP_030106968.1;extra_copy_number=0
CM058259.1	Liftoff	CDS	44445103	44445246	.	-	.	ID=cds-XP_030106968.1;Parent=rna-XM_030251108.2;Dbxref=GeneID:73728,GenBank:XP_030106968.1,MGI:MGI:1920978;Name=XP_030106968.1;gbkey=CDS;gene=Psd;product=PH and SEC7 domain-containing protein 1 isoform X2;protein_id=XP_030106968.1;extra_copy_number=0
CM058259.1	Liftoff	CDS	44445455	44445599	.	-	.	ID=cds-XP_030106968.1;Parent=rna-XM_030251108.2;Dbxref=GeneID:73728,GenBank:XP_030106968.1,MGI:MGI:1920978;Name=XP_030106968.1;gbkey=CDS;gene=Psd;product=PH and SEC7 domain-containing protein 1 isoform X2;protein_id=XP_030106968.1;extra_copy_number=0
CM058259.1	Liftoff	CDS	44445977	44446134	.	-	.	ID=cds-XP_030106968.1;Parent=rna-XM_030251108.2;Dbxref=GeneID:73728,GenBank:XP_030106968.1,MGI:MGI:1920978;Name=XP_030106968.1;gbkey=CDS;gene=Psd;product=PH and SEC7 domain-containing protein 1 isoform X2;protein_id=XP_030106968.1;extra_copy_number=0
CM058259.1	Liftoff	CDS	44446264	44446334	.	-	.	ID=cds-XP_030106968.1;Parent=rna-XM_030251108.2;Dbxref=GeneID:73728,GenBank:XP_030106968.1,MGI:MGI:1920978;Name=XP_030106968.1;gbkey=CDS;gene=Psd;product=PH and SEC7 domain-containing protein 1 isoform X2;protein_id=XP_030106968.1;extra_copy_number=0
CM058259.1	Liftoff	CDS	44446414	44446604	.	-	.	ID=cds-XP_030106968.1;Parent=rna-XM_030251108.2;Dbxref=GeneID:73728,GenBank:XP_030106968.1,MGI:MGI:1920978;Name=XP_030106968.1;gbkey=CDS;gene=Psd;product=PH and SEC7 domain-containing protein 1 isoform X2;protein_id=XP_030106968.1;extra_copy_number=0
CM058259.1	Liftoff	CDS	44447835	44447878	.	-	.	ID=cds-XP_030106968.1;Parent=rna-XM_030251108.2;Dbxref=GeneID:73728,GenBank:XP_030106968.1,MGI:MGI:1920978;Name=XP_030106968.1;gbkey=CDS;gene=Psd;product=PH and SEC7 domain-containing protein 1 isoform X2;protein_id=XP_030106968.1;extra_copy_number=0
CM058259.1	Liftoff	CDS	44451276	44451365	.	-	.	ID=cds-XP_030106968.1;Parent=rna-XM_030251108.2;Dbxref=GeneID:73728,GenBank:XP_030106968.1,MGI:MGI:1920978;Name=XP_030106968.1;gbkey=CDS;gene=Psd;product=PH and SEC7 domain-containing protein 1 isoform X2;protein_id=XP_030106968.1;extra_copy_number=0
CM058259.1	Liftoff	CDS	44451460	44451518	.	-	.	ID=cds-XP_030106968.1;Parent=rna-XM_030251108.2;Dbxref=GeneID:73728,GenBank:XP_030106968.1,MGI:MGI:1920978;Name=XP_030106968.1;gbkey=CDS;gene=Psd;product=PH and SEC7 domain-containing protein 1 isoform X2;protein_id=XP_030106968.1;extra_copy_number=0
CM058259.1	Liftoff	CDS	44452053	44452165	.	-	.	ID=cds-XP_030106968.1;Parent=rna-XM_030251108.2;Dbxref=GeneID:73728,GenBank:XP_030106968.1,MGI:MGI:1920978;Name=XP_030106968.1;gbkey=CDS;gene=Psd;product=PH and SEC7 domain-containing protein 1 isoform X2;protein_id=XP_030106968.1;extra_copy_number=0
CM058259.1	Liftoff	CDS	44452329	44452409	.	-	.	ID=cds-XP_030106968.1;Parent=rna-XM_030251108.2;Dbxref=GeneID:73728,GenBank:XP_030106968.1,MGI:MGI:1920978;Name=XP_030106968.1;gbkey=CDS;gene=Psd;product=PH and SEC7 domain-containing protein 1 isoform X2;protein_id=XP_030106968.1;extra_copy_number=0
CM058259.1	Liftoff	CDS	44452571	44452765	.	-	.	ID=cds-XP_030106968.1;Parent=rna-XM_030251108.2;Dbxref=GeneID:73728,GenBank:XP_030106968.1,MGI:MGI:1920978;Name=XP_030106968.1;gbkey=CDS;gene=Psd;product=PH and SEC7 domain-containing protein 1 isoform X2;protein_id=XP_030106968.1;extra_copy_number=0
CM058259.1	Liftoff	CDS	44453857	44454297	.	-	.	ID=cds-XP_030106968.1;Parent=rna-XM_030251108.2;Dbxref=GeneID:73728,GenBank:XP_030106968.1,MGI:MGI:1920978;Name=XP_030106968.1;gbkey=CDS;gene=Psd;product=PH and SEC7 domain-containing protein 1 isoform X2;protein_id=XP_030106968.1;extra_copy_number=0
CM058259.1	Liftoff	CDS	44454929	44455283	.	-	.	ID=cds-XP_030106968.1;Parent=rna-XM_030251108.2;Dbxref=GeneID:73728,GenBank:XP_030106968.1,MGI:MGI:1920978;Name=XP_030106968.1;gbkey=CDS;gene=Psd;product=PH and SEC7 domain-containing protein 1 isoform X2;protein_id=XP_030106968.1;extra_copy_number=0
CM058259.1	Liftoff	CDS	44455715	44455817	.	-	.	ID=cds-XP_030106968.1;Parent=rna-XM_030251108.2;Dbxref=GeneID:73728,GenBank:XP_030106968.1,MGI:MGI:1920978;Name=XP_030106968.1;gbkey=CDS;gene=Psd;product=PH and SEC7 domain-containing protein 1 isoform X2;protein_id=XP_030106968.1;extra_copy_number=0
CM058259.1	Liftoff	CDS	44456077	44456730	.	-	.	ID=cds-XP_030106968.1;Parent=rna-XM_030251108.2;Dbxref=GeneID:73728,GenBank:XP_030106968.1,MGI:MGI:1920978;Name=XP_030106968.1;gbkey=CDS;gene=Psd;product=PH and SEC7 domain-containing protein 1 isoform X2;protein_id=XP_030106968.1;extra_copy_number=0
CM058259.1	Liftoff	mRNA	44443888	44458665	.	-	.	ID=rna-XM_030251109.1;Parent=gene-Psd;Dbxref=GeneID:73728,GenBank:XM_030251109.1,MGI:MGI:1920978;Name=XM_030251109.1;gbkey=mRNA;gene=Psd;model_evidence=Supporting evidence includes similarity to: 4 mRNAs%2C 13 ESTs%2C 22 Proteins%2C 742 long SRA reads%2C and 100%25 coverage of the annotated genomic feature by RNAseq alignments%2C including 12 samples with support for all annotated introns;product=pleckstrin and Sec7 domain containing%2C transcript variant X12;transcript_id=XM_030251109.1;matches_ref_protein=True;valid_ORF=True;extra_copy_number=0
CM058259.1	Liftoff	exon	44443888	44444730	.	-	.	ID=exon-XM_030251109.1-18;Parent=rna-XM_030251109.1;Dbxref=GeneID:73728,GenBank:XM_030251109.1,MGI:MGI:1920978;gbkey=mRNA;gene=Psd;product=pleckstrin and Sec7 domain containing%2C transcript variant X12;transcript_id=XM_030251109.1;extra_copy_number=0
CM058259.1	Liftoff	exon	44445103	44445246	.	-	.	ID=exon-XM_030251109.1-17;Parent=rna-XM_030251109.1;Dbxref=GeneID:73728,GenBank:XM_030251109.1,MGI:MGI:1920978;gbkey=mRNA;gene=Psd;product=pleckstrin and Sec7 domain containing%2C transcript variant X12;transcript_id=XM_030251109.1;extra_copy_number=0
CM058259.1	Liftoff	exon	44445455	44445599	.	-	.	ID=exon-XM_030251109.1-16;Parent=rna-XM_030251109.1;Dbxref=GeneID:73728,GenBank:XM_030251109.1,MGI:MGI:1920978;gbkey=mRNA;gene=Psd;product=pleckstrin and Sec7 domain containing%2C transcript variant X12;transcript_id=XM_030251109.1;extra_copy_number=0
CM058259.1	Liftoff	exon	44445977	44446134	.	-	.	ID=exon-XM_030251109.1-15;Parent=rna-XM_030251109.1;Dbxref=GeneID:73728,GenBank:XM_030251109.1,MGI:MGI:1920978;gbkey=mRNA;gene=Psd;product=pleckstrin and Sec7 domain containing%2C transcript variant X12;transcript_id=XM_030251109.1;extra_copy_number=0
CM058259.1	Liftoff	exon	44446264	44446334	.	-	.	ID=exon-XM_030251109.1-14;Parent=rna-XM_030251109.1;Dbxref=GeneID:73728,GenBank:XM_030251109.1,MGI:MGI:1920978;gbkey=mRNA;gene=Psd;product=pleckstrin and Sec7 domain containing%2C transcript variant X12;transcript_id=XM_030251109.1;extra_copy_number=0
CM058259.1	Liftoff	exon	44446414	44446604	.	-	.	ID=exon-XM_030251109.1-13;Parent=rna-XM_030251109.1;Dbxref=GeneID:73728,GenBank:XM_030251109.1,MGI:MGI:1920978;gbkey=mRNA;gene=Psd;product=pleckstrin and Sec7 domain containing%2C transcript variant X12;transcript_id=XM_030251109.1;extra_copy_number=0
CM058259.1	Liftoff	exon	44447835	44447878	.	-	.	ID=exon-XM_030251109.1-12;Parent=rna-XM_030251109.1;Dbxref=GeneID:73728,GenBank:XM_030251109.1,MGI:MGI:1920978;gbkey=mRNA;gene=Psd;product=pleckstrin and Sec7 domain containing%2C transcript variant X12;transcript_id=XM_030251109.1;extra_copy_number=0
CM058259.1	Liftoff	exon	44451276	44451365	.	-	.	ID=exon-XM_030251109.1-11;Parent=rna-XM_030251109.1;Dbxref=GeneID:73728,GenBank:XM_030251109.1,MGI:MGI:1920978;gbkey=mRNA;gene=Psd;product=pleckstrin and Sec7 domain containing%2C transcript variant X12;transcript_id=XM_030251109.1;extra_copy_number=0
CM058259.1	Liftoff	exon	44451460	44451518	.	-	.	ID=exon-XM_030251109.1-10;Parent=rna-XM_030251109.1;Dbxref=GeneID:73728,GenBank:XM_030251109.1,MGI:MGI:1920978;gbkey=mRNA;gene=Psd;product=pleckstrin and Sec7 domain containing%2C transcript variant X12;transcript_id=XM_030251109.1;extra_copy_number=0
CM058259.1	Liftoff	exon	44452053	44452165	.	-	.	ID=exon-XM_030251109.1-9;Parent=rna-XM_030251109.1;Dbxref=GeneID:73728,GenBank:XM_030251109.1,MGI:MGI:1920978;gbkey=mRNA;gene=Psd;product=pleckstrin and Sec7 domain containing%2C transcript variant X12;transcript_id=XM_030251109.1;extra_copy_number=0
CM058259.1	Liftoff	exon	44452329	44452409	.	-	.	ID=exon-XM_030251109.1-8;Parent=rna-XM_030251109.1;Dbxref=GeneID:73728,GenBank:XM_030251109.1,MGI:MGI:1920978;gbkey=mRNA;gene=Psd;product=pleckstrin and Sec7 domain containing%2C transcript variant X12;transcript_id=XM_030251109.1;extra_copy_number=0
CM058259.1	Liftoff	exon	44452571	44452765	.	-	.	ID=exon-XM_030251109.1-7;Parent=rna-XM_030251109.1;Dbxref=GeneID:73728,GenBank:XM_030251109.1,MGI:MGI:1920978;gbkey=mRNA;gene=Psd;product=pleckstrin and Sec7 domain containing%2C transcript variant X12;transcript_id=XM_030251109.1;extra_copy_number=0
CM058259.1	Liftoff	exon	44453857	44454297	.	-	.	ID=exon-XM_030251109.1-6;Parent=rna-XM_030251109.1;Dbxref=GeneID:73728,GenBank:XM_030251109.1,MGI:MGI:1920978;gbkey=mRNA;gene=Psd;product=pleckstrin and Sec7 domain containing%2C transcript variant X12;transcript_id=XM_030251109.1;extra_copy_number=0
CM058259.1	Liftoff	exon	44454929	44455283	.	-	.	ID=exon-XM_030251109.1-5;Parent=rna-XM_030251109.1;Dbxref=GeneID:73728,GenBank:XM_030251109.1,MGI:MGI:1920978;gbkey=mRNA;gene=Psd;product=pleckstrin and Sec7 domain containing%2C transcript variant X12;transcript_id=XM_030251109.1;extra_copy_number=0
CM058259.1	Liftoff	exon	44455715	44455817	.	-	.	ID=exon-XM_030251109.1-4;Parent=rna-XM_030251109.1;Dbxref=GeneID:73728,GenBank:XM_030251109.1,MGI:MGI:1920978;gbkey=mRNA;gene=Psd;product=pleckstrin and Sec7 domain containing%2C transcript variant X12;transcript_id=XM_030251109.1;extra_copy_number=0
CM058259.1	Liftoff	exon	44456077	44456814	.	-	.	ID=exon-XM_030251109.1-3;Parent=rna-XM_030251109.1;Dbxref=GeneID:73728,GenBank:XM_030251109.1,MGI:MGI:1920978;gbkey=mRNA;gene=Psd;product=pleckstrin and Sec7 domain containing%2C transcript variant X12;transcript_id=XM_030251109.1;extra_copy_number=0
CM058259.1	Liftoff	exon	44457968	44458023	.	-	.	ID=exon-XM_030251109.1-2;Parent=rna-XM_030251109.1;Dbxref=GeneID:73728,GenBank:XM_030251109.1,MGI:MGI:1920978;gbkey=mRNA;gene=Psd;product=pleckstrin and Sec7 domain containing%2C transcript variant X12;transcript_id=XM_030251109.1;extra_copy_number=0
CM058259.1	Liftoff	exon	44458202	44458665	.	-	.	ID=exon-XM_030251109.1-1;Parent=rna-XM_030251109.1;Dbxref=GeneID:73728,GenBank:XM_030251109.1,MGI:MGI:1920978;gbkey=mRNA;gene=Psd;product=pleckstrin and Sec7 domain containing%2C transcript variant X12;transcript_id=XM_030251109.1;extra_copy_number=0
CM058259.1	Liftoff	CDS	44444500	44444730	.	-	.	ID=cds-XP_030106969.1;Parent=rna-XM_030251109.1;Dbxref=GeneID:73728,GenBank:XP_030106969.1,MGI:MGI:1920978;Name=XP_030106969.1;gbkey=CDS;gene=Psd;product=PH and SEC7 domain-containing protein 1 isoform X2;protein_id=XP_030106969.1;extra_copy_number=0
CM058259.1	Liftoff	CDS	44445103	44445246	.	-	.	ID=cds-XP_030106969.1;Parent=rna-XM_030251109.1;Dbxref=GeneID:73728,GenBank:XP_030106969.1,MGI:MGI:1920978;Name=XP_030106969.1;gbkey=CDS;gene=Psd;product=PH and SEC7 domain-containing protein 1 isoform X2;protein_id=XP_030106969.1;extra_copy_number=0
CM058259.1	Liftoff	CDS	44445455	44445599	.	-	.	ID=cds-XP_030106969.1;Parent=rna-XM_030251109.1;Dbxref=GeneID:73728,GenBank:XP_030106969.1,MGI:MGI:1920978;Name=XP_030106969.1;gbkey=CDS;gene=Psd;product=PH and SEC7 domain-containing protein 1 isoform X2;protein_id=XP_030106969.1;extra_copy_number=0
CM058259.1	Liftoff	CDS	44445977	44446134	.	-	.	ID=cds-XP_030106969.1;Parent=rna-XM_030251109.1;Dbxref=GeneID:73728,GenBank:XP_030106969.1,MGI:MGI:1920978;Name=XP_030106969.1;gbkey=CDS;gene=Psd;product=PH and SEC7 domain-containing protein 1 isoform X2;protein_id=XP_030106969.1;extra_copy_number=0
CM058259.1	Liftoff	CDS	44446264	44446334	.	-	.	ID=cds-XP_030106969.1;Parent=rna-XM_030251109.1;Dbxref=GeneID:73728,GenBank:XP_030106969.1,MGI:MGI:1920978;Name=XP_030106969.1;gbkey=CDS;gene=Psd;product=PH and SEC7 domain-containing protein 1 isoform X2;protein_id=XP_030106969.1;extra_copy_number=0
CM058259.1	Liftoff	CDS	44446414	44446604	.	-	.	ID=cds-XP_030106969.1;Parent=rna-XM_030251109.1;Dbxref=GeneID:73728,GenBank:XP_030106969.1,MGI:MGI:1920978;Name=XP_030106969.1;gbkey=CDS;gene=Psd;product=PH and SEC7 domain-containing protein 1 isoform X2;protein_id=XP_030106969.1;extra_copy_number=0
CM058259.1	Liftoff	CDS	44447835	44447878	.	-	.	ID=cds-XP_030106969.1;Parent=rna-XM_030251109.1;Dbxref=GeneID:73728,GenBank:XP_030106969.1,MGI:MGI:1920978;Name=XP_030106969.1;gbkey=CDS;gene=Psd;product=PH and SEC7 domain-containing protein 1 isoform X2;protein_id=XP_030106969.1;extra_copy_number=0
CM058259.1	Liftoff	CDS	44451276	44451365	.	-	.	ID=cds-XP_030106969.1;Parent=rna-XM_030251109.1;Dbxref=GeneID:73728,GenBank:XP_030106969.1,MGI:MGI:1920978;Name=XP_030106969.1;gbkey=CDS;gene=Psd;product=PH and SEC7 domain-containing protein 1 isoform X2;protein_id=XP_030106969.1;extra_copy_number=0
CM058259.1	Liftoff	CDS	44451460	44451518	.	-	.	ID=cds-XP_030106969.1;Parent=rna-XM_030251109.1;Dbxref=GeneID:73728,GenBank:XP_030106969.1,MGI:MGI:1920978;Name=XP_030106969.1;gbkey=CDS;gene=Psd;product=PH and SEC7 domain-containing protein 1 isoform X2;protein_id=XP_030106969.1;extra_copy_number=0
CM058259.1	Liftoff	CDS	44452053	44452165	.	-	.	ID=cds-XP_030106969.1;Parent=rna-XM_030251109.1;Dbxref=GeneID:73728,GenBank:XP_030106969.1,MGI:MGI:1920978;Name=XP_030106969.1;gbkey=CDS;gene=Psd;product=PH and SEC7 domain-containing protein 1 isoform X2;protein_id=XP_030106969.1;extra_copy_number=0
CM058259.1	Liftoff	CDS	44452329	44452409	.	-	.	ID=cds-XP_030106969.1;Parent=rna-XM_030251109.1;Dbxref=GeneID:73728,GenBank:XP_030106969.1,MGI:MGI:1920978;Name=XP_030106969.1;gbkey=CDS;gene=Psd;product=PH and SEC7 domain-containing protein 1 isoform X2;protein_id=XP_030106969.1;extra_copy_number=0
CM058259.1	Liftoff	CDS	44452571	44452765	.	-	.	ID=cds-XP_030106969.1;Parent=rna-XM_030251109.1;Dbxref=GeneID:73728,GenBank:XP_030106969.1,MGI:MGI:1920978;Name=XP_030106969.1;gbkey=CDS;gene=Psd;product=PH and SEC7 domain-containing protein 1 isoform X2;protein_id=XP_030106969.1;extra_copy_number=0
CM058259.1	Liftoff	CDS	44453857	44454297	.	-	.	ID=cds-XP_030106969.1;Parent=rna-XM_030251109.1;Dbxref=GeneID:73728,GenBank:XP_030106969.1,MGI:MGI:1920978;Name=XP_030106969.1;gbkey=CDS;gene=Psd;product=PH and SEC7 domain-containing protein 1 isoform X2;protein_id=XP_030106969.1;extra_copy_number=0
CM058259.1	Liftoff	CDS	44454929	44455283	.	-	.	ID=cds-XP_030106969.1;Parent=rna-XM_030251109.1;Dbxref=GeneID:73728,GenBank:XP_030106969.1,MGI:MGI:1920978;Name=XP_030106969.1;gbkey=CDS;gene=Psd;product=PH and SEC7 domain-containing protein 1 isoform X2;protein_id=XP_030106969.1;extra_copy_number=0
CM058259.1	Liftoff	CDS	44455715	44455817	.	-	.	ID=cds-XP_030106969.1;Parent=rna-XM_030251109.1;Dbxref=GeneID:73728,GenBank:XP_030106969.1,MGI:MGI:1920978;Name=XP_030106969.1;gbkey=CDS;gene=Psd;product=PH and SEC7 domain-containing protein 1 isoform X2;protein_id=XP_030106969.1;extra_copy_number=0
CM058259.1	Liftoff	CDS	44456077	44456730	.	-	.	ID=cds-XP_030106969.1;Parent=rna-XM_030251109.1;Dbxref=GeneID:73728,GenBank:XP_030106969.1,MGI:MGI:1920978;Name=XP_030106969.1;gbkey=CDS;gene=Psd;product=PH and SEC7 domain-containing protein 1 isoform X2;protein_id=XP_030106969.1;extra_copy_number=0
CM058259.1	Liftoff	mRNA	44443888	44458665	.	-	.	ID=rna-XM_030251110.1;Parent=gene-Psd;Dbxref=GeneID:73728,GenBank:XM_030251110.1,MGI:MGI:1920978;Name=XM_030251110.1;gbkey=mRNA;gene=Psd;model_evidence=Supporting evidence includes similarity to: 4 mRNAs%2C 14 ESTs%2C 22 Proteins%2C 742 long SRA reads%2C and 100%25 coverage of the annotated genomic feature by RNAseq alignments%2C including 15 samples with support for all annotated introns;product=pleckstrin and Sec7 domain containing%2C transcript variant X13;transcript_id=XM_030251110.1;matches_ref_protein=True;valid_ORF=True;extra_copy_number=0
CM058259.1	Liftoff	exon	44443888	44444730	.	-	.	ID=exon-XM_030251110.1-18;Parent=rna-XM_030251110.1;Dbxref=GeneID:73728,GenBank:XM_030251110.1,MGI:MGI:1920978;gbkey=mRNA;gene=Psd;product=pleckstrin and Sec7 domain containing%2C transcript variant X13;transcript_id=XM_030251110.1;extra_copy_number=0
CM058259.1	Liftoff	exon	44445103	44445246	.	-	.	ID=exon-XM_030251110.1-17;Parent=rna-XM_030251110.1;Dbxref=GeneID:73728,GenBank:XM_030251110.1,MGI:MGI:1920978;gbkey=mRNA;gene=Psd;product=pleckstrin and Sec7 domain containing%2C transcript variant X13;transcript_id=XM_030251110.1;extra_copy_number=0
CM058259.1	Liftoff	exon	44445455	44445599	.	-	.	ID=exon-XM_030251110.1-16;Parent=rna-XM_030251110.1;Dbxref=GeneID:73728,GenBank:XM_030251110.1,MGI:MGI:1920978;gbkey=mRNA;gene=Psd;product=pleckstrin and Sec7 domain containing%2C transcript variant X13;transcript_id=XM_030251110.1;extra_copy_number=0
CM058259.1	Liftoff	exon	44445977	44446134	.	-	.	ID=exon-XM_030251110.1-15;Parent=rna-XM_030251110.1;Dbxref=GeneID:73728,GenBank:XM_030251110.1,MGI:MGI:1920978;gbkey=mRNA;gene=Psd;product=pleckstrin and Sec7 domain containing%2C transcript variant X13;transcript_id=XM_030251110.1;extra_copy_number=0
CM058259.1	Liftoff	exon	44446264	44446334	.	-	.	ID=exon-XM_030251110.1-14;Parent=rna-XM_030251110.1;Dbxref=GeneID:73728,GenBank:XM_030251110.1,MGI:MGI:1920978;gbkey=mRNA;gene=Psd;product=pleckstrin and Sec7 domain containing%2C transcript variant X13;transcript_id=XM_030251110.1;extra_copy_number=0
CM058259.1	Liftoff	exon	44446414	44446604	.	-	.	ID=exon-XM_030251110.1-13;Parent=rna-XM_030251110.1;Dbxref=GeneID:73728,GenBank:XM_030251110.1,MGI:MGI:1920978;gbkey=mRNA;gene=Psd;product=pleckstrin and Sec7 domain containing%2C transcript variant X13;transcript_id=XM_030251110.1;extra_copy_number=0
CM058259.1	Liftoff	exon	44447835	44447878	.	-	.	ID=exon-XM_030251110.1-12;Parent=rna-XM_030251110.1;Dbxref=GeneID:73728,GenBank:XM_030251110.1,MGI:MGI:1920978;gbkey=mRNA;gene=Psd;product=pleckstrin and Sec7 domain containing%2C transcript variant X13;transcript_id=XM_030251110.1;extra_copy_number=0
CM058259.1	Liftoff	exon	44451276	44451365	.	-	.	ID=exon-XM_030251110.1-11;Parent=rna-XM_030251110.1;Dbxref=GeneID:73728,GenBank:XM_030251110.1,MGI:MGI:1920978;gbkey=mRNA;gene=Psd;product=pleckstrin and Sec7 domain containing%2C transcript variant X13;transcript_id=XM_030251110.1;extra_copy_number=0
CM058259.1	Liftoff	exon	44451460	44451518	.	-	.	ID=exon-XM_030251110.1-10;Parent=rna-XM_030251110.1;Dbxref=GeneID:73728,GenBank:XM_030251110.1,MGI:MGI:1920978;gbkey=mRNA;gene=Psd;product=pleckstrin and Sec7 domain containing%2C transcript variant X13;transcript_id=XM_030251110.1;extra_copy_number=0
CM058259.1	Liftoff	exon	44452053	44452165	.	-	.	ID=exon-XM_030251110.1-9;Parent=rna-XM_030251110.1;Dbxref=GeneID:73728,GenBank:XM_030251110.1,MGI:MGI:1920978;gbkey=mRNA;gene=Psd;product=pleckstrin and Sec7 domain containing%2C transcript variant X13;transcript_id=XM_030251110.1;extra_copy_number=0
CM058259.1	Liftoff	exon	44452329	44452409	.	-	.	ID=exon-XM_030251110.1-8;Parent=rna-XM_030251110.1;Dbxref=GeneID:73728,GenBank:XM_030251110.1,MGI:MGI:1920978;gbkey=mRNA;gene=Psd;product=pleckstrin and Sec7 domain containing%2C transcript variant X13;transcript_id=XM_030251110.1;extra_copy_number=0
CM058259.1	Liftoff	exon	44452571	44452765	.	-	.	ID=exon-XM_030251110.1-7;Parent=rna-XM_030251110.1;Dbxref=GeneID:73728,GenBank:XM_030251110.1,MGI:MGI:1920978;gbkey=mRNA;gene=Psd;product=pleckstrin and Sec7 domain containing%2C transcript variant X13;transcript_id=XM_030251110.1;extra_copy_number=0
CM058259.1	Liftoff	exon	44453857	44454297	.	-	.	ID=exon-XM_030251110.1-6;Parent=rna-XM_030251110.1;Dbxref=GeneID:73728,GenBank:XM_030251110.1,MGI:MGI:1920978;gbkey=mRNA;gene=Psd;product=pleckstrin and Sec7 domain containing%2C transcript variant X13;transcript_id=XM_030251110.1;extra_copy_number=0
CM058259.1	Liftoff	exon	44454929	44455283	.	-	.	ID=exon-XM_030251110.1-5;Parent=rna-XM_030251110.1;Dbxref=GeneID:73728,GenBank:XM_030251110.1,MGI:MGI:1920978;gbkey=mRNA;gene=Psd;product=pleckstrin and Sec7 domain containing%2C transcript variant X13;transcript_id=XM_030251110.1;extra_copy_number=0
CM058259.1	Liftoff	exon	44455715	44455817	.	-	.	ID=exon-XM_030251110.1-4;Parent=rna-XM_030251110.1;Dbxref=GeneID:73728,GenBank:XM_030251110.1,MGI:MGI:1920978;gbkey=mRNA;gene=Psd;product=pleckstrin and Sec7 domain containing%2C transcript variant X13;transcript_id=XM_030251110.1;extra_copy_number=0
CM058259.1	Liftoff	exon	44456077	44456814	.	-	.	ID=exon-XM_030251110.1-3;Parent=rna-XM_030251110.1;Dbxref=GeneID:73728,GenBank:XM_030251110.1,MGI:MGI:1920978;gbkey=mRNA;gene=Psd;product=pleckstrin and Sec7 domain containing%2C transcript variant X13;transcript_id=XM_030251110.1;extra_copy_number=0
CM058259.1	Liftoff	exon	44457968	44458023	.	-	.	ID=exon-XM_030251110.1-2;Parent=rna-XM_030251110.1;Dbxref=GeneID:73728,GenBank:XM_030251110.1,MGI:MGI:1920978;gbkey=mRNA;gene=Psd;product=pleckstrin and Sec7 domain containing%2C transcript variant X13;transcript_id=XM_030251110.1;extra_copy_number=0
CM058259.1	Liftoff	exon	44458264	44458665	.	-	.	ID=exon-XM_030251110.1-1;Parent=rna-XM_030251110.1;Dbxref=GeneID:73728,GenBank:XM_030251110.1,MGI:MGI:1920978;gbkey=mRNA;gene=Psd;product=pleckstrin and Sec7 domain containing%2C transcript variant X13;transcript_id=XM_030251110.1;extra_copy_number=0
CM058259.1	Liftoff	CDS	44444500	44444730	.	-	.	ID=cds-XP_030106970.1;Parent=rna-XM_030251110.1;Dbxref=GeneID:73728,GenBank:XP_030106970.1,MGI:MGI:1920978;Name=XP_030106970.1;gbkey=CDS;gene=Psd;product=PH and SEC7 domain-containing protein 1 isoform X2;protein_id=XP_030106970.1;extra_copy_number=0
CM058259.1	Liftoff	CDS	44445103	44445246	.	-	.	ID=cds-XP_030106970.1;Parent=rna-XM_030251110.1;Dbxref=GeneID:73728,GenBank:XP_030106970.1,MGI:MGI:1920978;Name=XP_030106970.1;gbkey=CDS;gene=Psd;product=PH and SEC7 domain-containing protein 1 isoform X2;protein_id=XP_030106970.1;extra_copy_number=0
CM058259.1	Liftoff	CDS	44445455	44445599	.	-	.	ID=cds-XP_030106970.1;Parent=rna-XM_030251110.1;Dbxref=GeneID:73728,GenBank:XP_030106970.1,MGI:MGI:1920978;Name=XP_030106970.1;gbkey=CDS;gene=Psd;product=PH and SEC7 domain-containing protein 1 isoform X2;protein_id=XP_030106970.1;extra_copy_number=0
CM058259.1	Liftoff	CDS	44445977	44446134	.	-	.	ID=cds-XP_030106970.1;Parent=rna-XM_030251110.1;Dbxref=GeneID:73728,GenBank:XP_030106970.1,MGI:MGI:1920978;Name=XP_030106970.1;gbkey=CDS;gene=Psd;product=PH and SEC7 domain-containing protein 1 isoform X2;protein_id=XP_030106970.1;extra_copy_number=0
CM058259.1	Liftoff	CDS	44446264	44446334	.	-	.	ID=cds-XP_030106970.1;Parent=rna-XM_030251110.1;Dbxref=GeneID:73728,GenBank:XP_030106970.1,MGI:MGI:1920978;Name=XP_030106970.1;gbkey=CDS;gene=Psd;product=PH and SEC7 domain-containing protein 1 isoform X2;protein_id=XP_030106970.1;extra_copy_number=0
CM058259.1	Liftoff	CDS	44446414	44446604	.	-	.	ID=cds-XP_030106970.1;Parent=rna-XM_030251110.1;Dbxref=GeneID:73728,GenBank:XP_030106970.1,MGI:MGI:1920978;Name=XP_030106970.1;gbkey=CDS;gene=Psd;product=PH and SEC7 domain-containing protein 1 isoform X2;protein_id=XP_030106970.1;extra_copy_number=0
CM058259.1	Liftoff	CDS	44447835	44447878	.	-	.	ID=cds-XP_030106970.1;Parent=rna-XM_030251110.1;Dbxref=GeneID:73728,GenBank:XP_030106970.1,MGI:MGI:1920978;Name=XP_030106970.1;gbkey=CDS;gene=Psd;product=PH and SEC7 domain-containing protein 1 isoform X2;protein_id=XP_030106970.1;extra_copy_number=0
CM058259.1	Liftoff	CDS	44451276	44451365	.	-	.	ID=cds-XP_030106970.1;Parent=rna-XM_030251110.1;Dbxref=GeneID:73728,GenBank:XP_030106970.1,MGI:MGI:1920978;Name=XP_030106970.1;gbkey=CDS;gene=Psd;product=PH and SEC7 domain-containing protein 1 isoform X2;protein_id=XP_030106970.1;extra_copy_number=0
CM058259.1	Liftoff	CDS	44451460	44451518	.	-	.	ID=cds-XP_030106970.1;Parent=rna-XM_030251110.1;Dbxref=GeneID:73728,GenBank:XP_030106970.1,MGI:MGI:1920978;Name=XP_030106970.1;gbkey=CDS;gene=Psd;product=PH and SEC7 domain-containing protein 1 isoform X2;protein_id=XP_030106970.1;extra_copy_number=0
CM058259.1	Liftoff	CDS	44452053	44452165	.	-	.	ID=cds-XP_030106970.1;Parent=rna-XM_030251110.1;Dbxref=GeneID:73728,GenBank:XP_030106970.1,MGI:MGI:1920978;Name=XP_030106970.1;gbkey=CDS;gene=Psd;product=PH and SEC7 domain-containing protein 1 isoform X2;protein_id=XP_030106970.1;extra_copy_number=0
CM058259.1	Liftoff	CDS	44452329	44452409	.	-	.	ID=cds-XP_030106970.1;Parent=rna-XM_030251110.1;Dbxref=GeneID:73728,GenBank:XP_030106970.1,MGI:MGI:1920978;Name=XP_030106970.1;gbkey=CDS;gene=Psd;product=PH and SEC7 domain-containing protein 1 isoform X2;protein_id=XP_030106970.1;extra_copy_number=0
CM058259.1	Liftoff	CDS	44452571	44452765	.	-	.	ID=cds-XP_030106970.1;Parent=rna-XM_030251110.1;Dbxref=GeneID:73728,GenBank:XP_030106970.1,MGI:MGI:1920978;Name=XP_030106970.1;gbkey=CDS;gene=Psd;product=PH and SEC7 domain-containing protein 1 isoform X2;protein_id=XP_030106970.1;extra_copy_number=0
CM058259.1	Liftoff	CDS	44453857	44454297	.	-	.	ID=cds-XP_030106970.1;Parent=rna-XM_030251110.1;Dbxref=GeneID:73728,GenBank:XP_030106970.1,MGI:MGI:1920978;Name=XP_030106970.1;gbkey=CDS;gene=Psd;product=PH and SEC7 domain-containing protein 1 isoform X2;protein_id=XP_030106970.1;extra_copy_number=0
CM058259.1	Liftoff	CDS	44454929	44455283	.	-	.	ID=cds-XP_030106970.1;Parent=rna-XM_030251110.1;Dbxref=GeneID:73728,GenBank:XP_030106970.1,MGI:MGI:1920978;Name=XP_030106970.1;gbkey=CDS;gene=Psd;product=PH and SEC7 domain-containing protein 1 isoform X2;protein_id=XP_030106970.1;extra_copy_number=0
CM058259.1	Liftoff	CDS	44455715	44455817	.	-	.	ID=cds-XP_030106970.1;Parent=rna-XM_030251110.1;Dbxref=GeneID:73728,GenBank:XP_030106970.1,MGI:MGI:1920978;Name=XP_030106970.1;gbkey=CDS;gene=Psd;product=PH and SEC7 domain-containing protein 1 isoform X2;protein_id=XP_030106970.1;extra_copy_number=0
CM058259.1	Liftoff	CDS	44456077	44456730	.	-	.	ID=cds-XP_030106970.1;Parent=rna-XM_030251110.1;Dbxref=GeneID:73728,GenBank:XP_030106970.1,MGI:MGI:1920978;Name=XP_030106970.1;gbkey=CDS;gene=Psd;product=PH and SEC7 domain-containing protein 1 isoform X2;protein_id=XP_030106970.1;extra_copy_number=0
CM058259.1	Liftoff	mRNA	44443888	44458955	.	-	.	ID=rna-XM_030251111.2;Parent=gene-Psd;Dbxref=GeneID:73728,GenBank:XM_030251111.2,MGI:MGI:1920978;Name=XM_030251111.2;gbkey=mRNA;gene=Psd;model_evidence=Supporting evidence includes similarity to: 4 mRNAs%2C 13 ESTs%2C 22 Proteins%2C 728 long SRA reads%2C and 100%25 coverage of the annotated genomic feature by RNAseq alignments%2C including 10 samples with support for all annotated introns;product=pleckstrin and Sec7 domain containing%2C transcript variant X14;transcript_id=XM_030251111.2;matches_ref_protein=True;valid_ORF=True;extra_copy_number=0
CM058259.1	Liftoff	exon	44443888	44444730	.	-	.	ID=exon-XM_030251111.2-18;Parent=rna-XM_030251111.2;Dbxref=GeneID:73728,GenBank:XM_030251111.2,MGI:MGI:1920978;gbkey=mRNA;gene=Psd;product=pleckstrin and Sec7 domain containing%2C transcript variant X14;transcript_id=XM_030251111.2;extra_copy_number=0
CM058259.1	Liftoff	exon	44445103	44445246	.	-	.	ID=exon-XM_030251111.2-17;Parent=rna-XM_030251111.2;Dbxref=GeneID:73728,GenBank:XM_030251111.2,MGI:MGI:1920978;gbkey=mRNA;gene=Psd;product=pleckstrin and Sec7 domain containing%2C transcript variant X14;transcript_id=XM_030251111.2;extra_copy_number=0
CM058259.1	Liftoff	exon	44445455	44445599	.	-	.	ID=exon-XM_030251111.2-16;Parent=rna-XM_030251111.2;Dbxref=GeneID:73728,GenBank:XM_030251111.2,MGI:MGI:1920978;gbkey=mRNA;gene=Psd;product=pleckstrin and Sec7 domain containing%2C transcript variant X14;transcript_id=XM_030251111.2;extra_copy_number=0
CM058259.1	Liftoff	exon	44445977	44446134	.	-	.	ID=exon-XM_030251111.2-15;Parent=rna-XM_030251111.2;Dbxref=GeneID:73728,GenBank:XM_030251111.2,MGI:MGI:1920978;gbkey=mRNA;gene=Psd;product=pleckstrin and Sec7 domain containing%2C transcript variant X14;transcript_id=XM_030251111.2;extra_copy_number=0
CM058259.1	Liftoff	exon	44446264	44446334	.	-	.	ID=exon-XM_030251111.2-14;Parent=rna-XM_030251111.2;Dbxref=GeneID:73728,GenBank:XM_030251111.2,MGI:MGI:1920978;gbkey=mRNA;gene=Psd;product=pleckstrin and Sec7 domain containing%2C transcript variant X14;transcript_id=XM_030251111.2;extra_copy_number=0
CM058259.1	Liftoff	exon	44446414	44446604	.	-	.	ID=exon-XM_030251111.2-13;Parent=rna-XM_030251111.2;Dbxref=GeneID:73728,GenBank:XM_030251111.2,MGI:MGI:1920978;gbkey=mRNA;gene=Psd;product=pleckstrin and Sec7 domain containing%2C transcript variant X14;transcript_id=XM_030251111.2;extra_copy_number=0
CM058259.1	Liftoff	exon	44447835	44447878	.	-	.	ID=exon-XM_030251111.2-12;Parent=rna-XM_030251111.2;Dbxref=GeneID:73728,GenBank:XM_030251111.2,MGI:MGI:1920978;gbkey=mRNA;gene=Psd;product=pleckstrin and Sec7 domain containing%2C transcript variant X14;transcript_id=XM_030251111.2;extra_copy_number=0
CM058259.1	Liftoff	exon	44451276	44451365	.	-	.	ID=exon-XM_030251111.2-11;Parent=rna-XM_030251111.2;Dbxref=GeneID:73728,GenBank:XM_030251111.2,MGI:MGI:1920978;gbkey=mRNA;gene=Psd;product=pleckstrin and Sec7 domain containing%2C transcript variant X14;transcript_id=XM_030251111.2;extra_copy_number=0
CM058259.1	Liftoff	exon	44451460	44451518	.	-	.	ID=exon-XM_030251111.2-10;Parent=rna-XM_030251111.2;Dbxref=GeneID:73728,GenBank:XM_030251111.2,MGI:MGI:1920978;gbkey=mRNA;gene=Psd;product=pleckstrin and Sec7 domain containing%2C transcript variant X14;transcript_id=XM_030251111.2;extra_copy_number=0
CM058259.1	Liftoff	exon	44452053	44452165	.	-	.	ID=exon-XM_030251111.2-9;Parent=rna-XM_030251111.2;Dbxref=GeneID:73728,GenBank:XM_030251111.2,MGI:MGI:1920978;gbkey=mRNA;gene=Psd;product=pleckstrin and Sec7 domain containing%2C transcript variant X14;transcript_id=XM_030251111.2;extra_copy_number=0
CM058259.1	Liftoff	exon	44452329	44452409	.	-	.	ID=exon-XM_030251111.2-8;Parent=rna-XM_030251111.2;Dbxref=GeneID:73728,GenBank:XM_030251111.2,MGI:MGI:1920978;gbkey=mRNA;gene=Psd;product=pleckstrin and Sec7 domain containing%2C transcript variant X14;transcript_id=XM_030251111.2;extra_copy_number=0
CM058259.1	Liftoff	exon	44452571	44452765	.	-	.	ID=exon-XM_030251111.2-7;Parent=rna-XM_030251111.2;Dbxref=GeneID:73728,GenBank:XM_030251111.2,MGI:MGI:1920978;gbkey=mRNA;gene=Psd;product=pleckstrin and Sec7 domain containing%2C transcript variant X14;transcript_id=XM_030251111.2;extra_copy_number=0
CM058259.1	Liftoff	exon	44453857	44454297	.	-	.	ID=exon-XM_030251111.2-6;Parent=rna-XM_030251111.2;Dbxref=GeneID:73728,GenBank:XM_030251111.2,MGI:MGI:1920978;gbkey=mRNA;gene=Psd;product=pleckstrin and Sec7 domain containing%2C transcript variant X14;transcript_id=XM_030251111.2;extra_copy_number=0
CM058259.1	Liftoff	exon	44454929	44455283	.	-	.	ID=exon-XM_030251111.2-5;Parent=rna-XM_030251111.2;Dbxref=GeneID:73728,GenBank:XM_030251111.2,MGI:MGI:1920978;gbkey=mRNA;gene=Psd;product=pleckstrin and Sec7 domain containing%2C transcript variant X14;transcript_id=XM_030251111.2;extra_copy_number=0
CM058259.1	Liftoff	exon	44455715	44455817	.	-	.	ID=exon-XM_030251111.2-4;Parent=rna-XM_030251111.2;Dbxref=GeneID:73728,GenBank:XM_030251111.2,MGI:MGI:1920978;gbkey=mRNA;gene=Psd;product=pleckstrin and Sec7 domain containing%2C transcript variant X14;transcript_id=XM_030251111.2;extra_copy_number=0
CM058259.1	Liftoff	exon	44456077	44456814	.	-	.	ID=exon-XM_030251111.2-3;Parent=rna-XM_030251111.2;Dbxref=GeneID:73728,GenBank:XM_030251111.2,MGI:MGI:1920978;gbkey=mRNA;gene=Psd;product=pleckstrin and Sec7 domain containing%2C transcript variant X14;transcript_id=XM_030251111.2;extra_copy_number=0
CM058259.1	Liftoff	exon	44457968	44458023	.	-	.	ID=exon-XM_030251111.2-2;Parent=rna-XM_030251111.2;Dbxref=GeneID:73728,GenBank:XM_030251111.2,MGI:MGI:1920978;gbkey=mRNA;gene=Psd;product=pleckstrin and Sec7 domain containing%2C transcript variant X14;transcript_id=XM_030251111.2;extra_copy_number=0
CM058259.1	Liftoff	exon	44458809	44458955	.	-	.	ID=exon-XM_030251111.2-1;Parent=rna-XM_030251111.2;Dbxref=GeneID:73728,GenBank:XM_030251111.2,MGI:MGI:1920978;gbkey=mRNA;gene=Psd;product=pleckstrin and Sec7 domain containing%2C transcript variant X14;transcript_id=XM_030251111.2;extra_copy_number=0
CM058259.1	Liftoff	CDS	44444500	44444730	.	-	.	ID=cds-XP_030106971.1;Parent=rna-XM_030251111.2;Dbxref=GeneID:73728,GenBank:XP_030106971.1,MGI:MGI:1920978;Name=XP_030106971.1;gbkey=CDS;gene=Psd;product=PH and SEC7 domain-containing protein 1 isoform X2;protein_id=XP_030106971.1;extra_copy_number=0
CM058259.1	Liftoff	CDS	44445103	44445246	.	-	.	ID=cds-XP_030106971.1;Parent=rna-XM_030251111.2;Dbxref=GeneID:73728,GenBank:XP_030106971.1,MGI:MGI:1920978;Name=XP_030106971.1;gbkey=CDS;gene=Psd;product=PH and SEC7 domain-containing protein 1 isoform X2;protein_id=XP_030106971.1;extra_copy_number=0
CM058259.1	Liftoff	CDS	44445455	44445599	.	-	.	ID=cds-XP_030106971.1;Parent=rna-XM_030251111.2;Dbxref=GeneID:73728,GenBank:XP_030106971.1,MGI:MGI:1920978;Name=XP_030106971.1;gbkey=CDS;gene=Psd;product=PH and SEC7 domain-containing protein 1 isoform X2;protein_id=XP_030106971.1;extra_copy_number=0
CM058259.1	Liftoff	CDS	44445977	44446134	.	-	.	ID=cds-XP_030106971.1;Parent=rna-XM_030251111.2;Dbxref=GeneID:73728,GenBank:XP_030106971.1,MGI:MGI:1920978;Name=XP_030106971.1;gbkey=CDS;gene=Psd;product=PH and SEC7 domain-containing protein 1 isoform X2;protein_id=XP_030106971.1;extra_copy_number=0
CM058259.1	Liftoff	CDS	44446264	44446334	.	-	.	ID=cds-XP_030106971.1;Parent=rna-XM_030251111.2;Dbxref=GeneID:73728,GenBank:XP_030106971.1,MGI:MGI:1920978;Name=XP_030106971.1;gbkey=CDS;gene=Psd;product=PH and SEC7 domain-containing protein 1 isoform X2;protein_id=XP_030106971.1;extra_copy_number=0
CM058259.1	Liftoff	CDS	44446414	44446604	.	-	.	ID=cds-XP_030106971.1;Parent=rna-XM_030251111.2;Dbxref=GeneID:73728,GenBank:XP_030106971.1,MGI:MGI:1920978;Name=XP_030106971.1;gbkey=CDS;gene=Psd;product=PH and SEC7 domain-containing protein 1 isoform X2;protein_id=XP_030106971.1;extra_copy_number=0
CM058259.1	Liftoff	CDS	44447835	44447878	.	-	.	ID=cds-XP_030106971.1;Parent=rna-XM_030251111.2;Dbxref=GeneID:73728,GenBank:XP_030106971.1,MGI:MGI:1920978;Name=XP_030106971.1;gbkey=CDS;gene=Psd;product=PH and SEC7 domain-containing protein 1 isoform X2;protein_id=XP_030106971.1;extra_copy_number=0
CM058259.1	Liftoff	CDS	44451276	44451365	.	-	.	ID=cds-XP_030106971.1;Parent=rna-XM_030251111.2;Dbxref=GeneID:73728,GenBank:XP_030106971.1,MGI:MGI:1920978;Name=XP_030106971.1;gbkey=CDS;gene=Psd;product=PH and SEC7 domain-containing protein 1 isoform X2;protein_id=XP_030106971.1;extra_copy_number=0
CM058259.1	Liftoff	CDS	44451460	44451518	.	-	.	ID=cds-XP_030106971.1;Parent=rna-XM_030251111.2;Dbxref=GeneID:73728,GenBank:XP_030106971.1,MGI:MGI:1920978;Name=XP_030106971.1;gbkey=CDS;gene=Psd;product=PH and SEC7 domain-containing protein 1 isoform X2;protein_id=XP_030106971.1;extra_copy_number=0
CM058259.1	Liftoff	CDS	44452053	44452165	.	-	.	ID=cds-XP_030106971.1;Parent=rna-XM_030251111.2;Dbxref=GeneID:73728,GenBank:XP_030106971.1,MGI:MGI:1920978;Name=XP_030106971.1;gbkey=CDS;gene=Psd;product=PH and SEC7 domain-containing protein 1 isoform X2;protein_id=XP_030106971.1;extra_copy_number=0
CM058259.1	Liftoff	CDS	44452329	44452409	.	-	.	ID=cds-XP_030106971.1;Parent=rna-XM_030251111.2;Dbxref=GeneID:73728,GenBank:XP_030106971.1,MGI:MGI:1920978;Name=XP_030106971.1;gbkey=CDS;gene=Psd;product=PH and SEC7 domain-containing protein 1 isoform X2;protein_id=XP_030106971.1;extra_copy_number=0
CM058259.1	Liftoff	CDS	44452571	44452765	.	-	.	ID=cds-XP_030106971.1;Parent=rna-XM_030251111.2;Dbxref=GeneID:73728,GenBank:XP_030106971.1,MGI:MGI:1920978;Name=XP_030106971.1;gbkey=CDS;gene=Psd;product=PH and SEC7 domain-containing protein 1 isoform X2;protein_id=XP_030106971.1;extra_copy_number=0
CM058259.1	Liftoff	CDS	44453857	44454297	.	-	.	ID=cds-XP_030106971.1;Parent=rna-XM_030251111.2;Dbxref=GeneID:73728,GenBank:XP_030106971.1,MGI:MGI:1920978;Name=XP_030106971.1;gbkey=CDS;gene=Psd;product=PH and SEC7 domain-containing protein 1 isoform X2;protein_id=XP_030106971.1;extra_copy_number=0
CM058259.1	Liftoff	CDS	44454929	44455283	.	-	.	ID=cds-XP_030106971.1;Parent=rna-XM_030251111.2;Dbxref=GeneID:73728,GenBank:XP_030106971.1,MGI:MGI:1920978;Name=XP_030106971.1;gbkey=CDS;gene=Psd;product=PH and SEC7 domain-containing protein 1 isoform X2;protein_id=XP_030106971.1;extra_copy_number=0
CM058259.1	Liftoff	CDS	44455715	44455817	.	-	.	ID=cds-XP_030106971.1;Parent=rna-XM_030251111.2;Dbxref=GeneID:73728,GenBank:XP_030106971.1,MGI:MGI:1920978;Name=XP_030106971.1;gbkey=CDS;gene=Psd;product=PH and SEC7 domain-containing protein 1 isoform X2;protein_id=XP_030106971.1;extra_copy_number=0
CM058259.1	Liftoff	CDS	44456077	44456730	.	-	.	ID=cds-XP_030106971.1;Parent=rna-XM_030251111.2;Dbxref=GeneID:73728,GenBank:XP_030106971.1,MGI:MGI:1920978;Name=XP_030106971.1;gbkey=CDS;gene=Psd;product=PH and SEC7 domain-containing protein 1 isoform X2;protein_id=XP_030106971.1;extra_copy_number=0
CM058259.1	Liftoff	mRNA	44443888	44457849	.	-	.	ID=rna-XM_036161708.1;Parent=gene-Psd;Dbxref=GeneID:73728,GenBank:XM_036161708.1,MGI:MGI:1920978;Name=XM_036161708.1;gbkey=mRNA;gene=Psd;model_evidence=Supporting evidence includes similarity to: 4 mRNAs%2C 13 ESTs%2C 22 Proteins%2C 717 long SRA reads%2C and 100%25 coverage of the annotated genomic feature by RNAseq alignments%2C including 14 samples with support for all annotated introns;product=pleckstrin and Sec7 domain containing%2C transcript variant X15;transcript_id=XM_036161708.1;matches_ref_protein=True;valid_ORF=True;extra_copy_number=0
CM058259.1	Liftoff	exon	44443888	44444730	.	-	.	ID=exon-XM_036161708.1-17;Parent=rna-XM_036161708.1;Dbxref=GeneID:73728,GenBank:XM_036161708.1,MGI:MGI:1920978;gbkey=mRNA;gene=Psd;product=pleckstrin and Sec7 domain containing%2C transcript variant X15;transcript_id=XM_036161708.1;extra_copy_number=0
CM058259.1	Liftoff	exon	44445103	44445246	.	-	.	ID=exon-XM_036161708.1-16;Parent=rna-XM_036161708.1;Dbxref=GeneID:73728,GenBank:XM_036161708.1,MGI:MGI:1920978;gbkey=mRNA;gene=Psd;product=pleckstrin and Sec7 domain containing%2C transcript variant X15;transcript_id=XM_036161708.1;extra_copy_number=0
CM058259.1	Liftoff	exon	44445455	44445599	.	-	.	ID=exon-XM_036161708.1-15;Parent=rna-XM_036161708.1;Dbxref=GeneID:73728,GenBank:XM_036161708.1,MGI:MGI:1920978;gbkey=mRNA;gene=Psd;product=pleckstrin and Sec7 domain containing%2C transcript variant X15;transcript_id=XM_036161708.1;extra_copy_number=0
CM058259.1	Liftoff	exon	44445977	44446134	.	-	.	ID=exon-XM_036161708.1-14;Parent=rna-XM_036161708.1;Dbxref=GeneID:73728,GenBank:XM_036161708.1,MGI:MGI:1920978;gbkey=mRNA;gene=Psd;product=pleckstrin and Sec7 domain containing%2C transcript variant X15;transcript_id=XM_036161708.1;extra_copy_number=0
CM058259.1	Liftoff	exon	44446264	44446334	.	-	.	ID=exon-XM_036161708.1-13;Parent=rna-XM_036161708.1;Dbxref=GeneID:73728,GenBank:XM_036161708.1,MGI:MGI:1920978;gbkey=mRNA;gene=Psd;product=pleckstrin and Sec7 domain containing%2C transcript variant X15;transcript_id=XM_036161708.1;extra_copy_number=0
CM058259.1	Liftoff	exon	44446414	44446604	.	-	.	ID=exon-XM_036161708.1-12;Parent=rna-XM_036161708.1;Dbxref=GeneID:73728,GenBank:XM_036161708.1,MGI:MGI:1920978;gbkey=mRNA;gene=Psd;product=pleckstrin and Sec7 domain containing%2C transcript variant X15;transcript_id=XM_036161708.1;extra_copy_number=0
CM058259.1	Liftoff	exon	44447835	44447878	.	-	.	ID=exon-XM_036161708.1-11;Parent=rna-XM_036161708.1;Dbxref=GeneID:73728,GenBank:XM_036161708.1,MGI:MGI:1920978;gbkey=mRNA;gene=Psd;product=pleckstrin and Sec7 domain containing%2C transcript variant X15;transcript_id=XM_036161708.1;extra_copy_number=0
CM058259.1	Liftoff	exon	44451276	44451365	.	-	.	ID=exon-XM_036161708.1-10;Parent=rna-XM_036161708.1;Dbxref=GeneID:73728,GenBank:XM_036161708.1,MGI:MGI:1920978;gbkey=mRNA;gene=Psd;product=pleckstrin and Sec7 domain containing%2C transcript variant X15;transcript_id=XM_036161708.1;extra_copy_number=0
CM058259.1	Liftoff	exon	44451460	44451518	.	-	.	ID=exon-XM_036161708.1-9;Parent=rna-XM_036161708.1;Dbxref=GeneID:73728,GenBank:XM_036161708.1,MGI:MGI:1920978;gbkey=mRNA;gene=Psd;product=pleckstrin and Sec7 domain containing%2C transcript variant X15;transcript_id=XM_036161708.1;extra_copy_number=0
CM058259.1	Liftoff	exon	44452053	44452165	.	-	.	ID=exon-XM_036161708.1-8;Parent=rna-XM_036161708.1;Dbxref=GeneID:73728,GenBank:XM_036161708.1,MGI:MGI:1920978;gbkey=mRNA;gene=Psd;product=pleckstrin and Sec7 domain containing%2C transcript variant X15;transcript_id=XM_036161708.1;extra_copy_number=0
CM058259.1	Liftoff	exon	44452329	44452409	.	-	.	ID=exon-XM_036161708.1-7;Parent=rna-XM_036161708.1;Dbxref=GeneID:73728,GenBank:XM_036161708.1,MGI:MGI:1920978;gbkey=mRNA;gene=Psd;product=pleckstrin and Sec7 domain containing%2C transcript variant X15;transcript_id=XM_036161708.1;extra_copy_number=0
CM058259.1	Liftoff	exon	44452571	44452765	.	-	.	ID=exon-XM_036161708.1-6;Parent=rna-XM_036161708.1;Dbxref=GeneID:73728,GenBank:XM_036161708.1,MGI:MGI:1920978;gbkey=mRNA;gene=Psd;product=pleckstrin and Sec7 domain containing%2C transcript variant X15;transcript_id=XM_036161708.1;extra_copy_number=0
CM058259.1	Liftoff	exon	44453857	44454297	.	-	.	ID=exon-XM_036161708.1-5;Parent=rna-XM_036161708.1;Dbxref=GeneID:73728,GenBank:XM_036161708.1,MGI:MGI:1920978;gbkey=mRNA;gene=Psd;product=pleckstrin and Sec7 domain containing%2C transcript variant X15;transcript_id=XM_036161708.1;extra_copy_number=0
CM058259.1	Liftoff	exon	44454929	44455283	.	-	.	ID=exon-XM_036161708.1-4;Parent=rna-XM_036161708.1;Dbxref=GeneID:73728,GenBank:XM_036161708.1,MGI:MGI:1920978;gbkey=mRNA;gene=Psd;product=pleckstrin and Sec7 domain containing%2C transcript variant X15;transcript_id=XM_036161708.1;extra_copy_number=0
CM058259.1	Liftoff	exon	44455715	44455817	.	-	.	ID=exon-XM_036161708.1-3;Parent=rna-XM_036161708.1;Dbxref=GeneID:73728,GenBank:XM_036161708.1,MGI:MGI:1920978;gbkey=mRNA;gene=Psd;product=pleckstrin and Sec7 domain containing%2C transcript variant X15;transcript_id=XM_036161708.1;extra_copy_number=0
CM058259.1	Liftoff	exon	44456077	44456814	.	-	.	ID=exon-XM_036161708.1-2;Parent=rna-XM_036161708.1;Dbxref=GeneID:73728,GenBank:XM_036161708.1,MGI:MGI:1920978;gbkey=mRNA;gene=Psd;product=pleckstrin and Sec7 domain containing%2C transcript variant X15;transcript_id=XM_036161708.1;extra_copy_number=0
CM058259.1	Liftoff	exon	44456921	44457849	.	-	.	ID=exon-XM_036161708.1-1;Parent=rna-XM_036161708.1;Dbxref=GeneID:73728,GenBank:XM_036161708.1,MGI:MGI:1920978;gbkey=mRNA;gene=Psd;product=pleckstrin and Sec7 domain containing%2C transcript variant X15;transcript_id=XM_036161708.1;extra_copy_number=0
CM058259.1	Liftoff	CDS	44444500	44444730	.	-	.	ID=cds-XP_036017601.1;Parent=rna-XM_036161708.1;Dbxref=GeneID:73728,GenBank:XP_036017601.1,MGI:MGI:1920978;Name=XP_036017601.1;gbkey=CDS;gene=Psd;product=PH and SEC7 domain-containing protein 1 isoform X2;protein_id=XP_036017601.1;extra_copy_number=0
CM058259.1	Liftoff	CDS	44445103	44445246	.	-	.	ID=cds-XP_036017601.1;Parent=rna-XM_036161708.1;Dbxref=GeneID:73728,GenBank:XP_036017601.1,MGI:MGI:1920978;Name=XP_036017601.1;gbkey=CDS;gene=Psd;product=PH and SEC7 domain-containing protein 1 isoform X2;protein_id=XP_036017601.1;extra_copy_number=0
CM058259.1	Liftoff	CDS	44445455	44445599	.	-	.	ID=cds-XP_036017601.1;Parent=rna-XM_036161708.1;Dbxref=GeneID:73728,GenBank:XP_036017601.1,MGI:MGI:1920978;Name=XP_036017601.1;gbkey=CDS;gene=Psd;product=PH and SEC7 domain-containing protein 1 isoform X2;protein_id=XP_036017601.1;extra_copy_number=0
CM058259.1	Liftoff	CDS	44445977	44446134	.	-	.	ID=cds-XP_036017601.1;Parent=rna-XM_036161708.1;Dbxref=GeneID:73728,GenBank:XP_036017601.1,MGI:MGI:1920978;Name=XP_036017601.1;gbkey=CDS;gene=Psd;product=PH and SEC7 domain-containing protein 1 isoform X2;protein_id=XP_036017601.1;extra_copy_number=0
CM058259.1	Liftoff	CDS	44446264	44446334	.	-	.	ID=cds-XP_036017601.1;Parent=rna-XM_036161708.1;Dbxref=GeneID:73728,GenBank:XP_036017601.1,MGI:MGI:1920978;Name=XP_036017601.1;gbkey=CDS;gene=Psd;product=PH and SEC7 domain-containing protein 1 isoform X2;protein_id=XP_036017601.1;extra_copy_number=0
CM058259.1	Liftoff	CDS	44446414	44446604	.	-	.	ID=cds-XP_036017601.1;Parent=rna-XM_036161708.1;Dbxref=GeneID:73728,GenBank:XP_036017601.1,MGI:MGI:1920978;Name=XP_036017601.1;gbkey=CDS;gene=Psd;product=PH and SEC7 domain-containing protein 1 isoform X2;protein_id=XP_036017601.1;extra_copy_number=0
CM058259.1	Liftoff	CDS	44447835	44447878	.	-	.	ID=cds-XP_036017601.1;Parent=rna-XM_036161708.1;Dbxref=GeneID:73728,GenBank:XP_036017601.1,MGI:MGI:1920978;Name=XP_036017601.1;gbkey=CDS;gene=Psd;product=PH and SEC7 domain-containing protein 1 isoform X2;protein_id=XP_036017601.1;extra_copy_number=0
CM058259.1	Liftoff	CDS	44451276	44451365	.	-	.	ID=cds-XP_036017601.1;Parent=rna-XM_036161708.1;Dbxref=GeneID:73728,GenBank:XP_036017601.1,MGI:MGI:1920978;Name=XP_036017601.1;gbkey=CDS;gene=Psd;product=PH and SEC7 domain-containing protein 1 isoform X2;protein_id=XP_036017601.1;extra_copy_number=0
CM058259.1	Liftoff	CDS	44451460	44451518	.	-	.	ID=cds-XP_036017601.1;Parent=rna-XM_036161708.1;Dbxref=GeneID:73728,GenBank:XP_036017601.1,MGI:MGI:1920978;Name=XP_036017601.1;gbkey=CDS;gene=Psd;product=PH and SEC7 domain-containing protein 1 isoform X2;protein_id=XP_036017601.1;extra_copy_number=0
CM058259.1	Liftoff	CDS	44452053	44452165	.	-	.	ID=cds-XP_036017601.1;Parent=rna-XM_036161708.1;Dbxref=GeneID:73728,GenBank:XP_036017601.1,MGI:MGI:1920978;Name=XP_036017601.1;gbkey=CDS;gene=Psd;product=PH and SEC7 domain-containing protein 1 isoform X2;protein_id=XP_036017601.1;extra_copy_number=0
CM058259.1	Liftoff	CDS	44452329	44452409	.	-	.	ID=cds-XP_036017601.1;Parent=rna-XM_036161708.1;Dbxref=GeneID:73728,GenBank:XP_036017601.1,MGI:MGI:1920978;Name=XP_036017601.1;gbkey=CDS;gene=Psd;product=PH and SEC7 domain-containing protein 1 isoform X2;protein_id=XP_036017601.1;extra_copy_number=0
CM058259.1	Liftoff	CDS	44452571	44452765	.	-	.	ID=cds-XP_036017601.1;Parent=rna-XM_036161708.1;Dbxref=GeneID:73728,GenBank:XP_036017601.1,MGI:MGI:1920978;Name=XP_036017601.1;gbkey=CDS;gene=Psd;product=PH and SEC7 domain-containing protein 1 isoform X2;protein_id=XP_036017601.1;extra_copy_number=0
CM058259.1	Liftoff	CDS	44453857	44454297	.	-	.	ID=cds-XP_036017601.1;Parent=rna-XM_036161708.1;Dbxref=GeneID:73728,GenBank:XP_036017601.1,MGI:MGI:1920978;Name=XP_036017601.1;gbkey=CDS;gene=Psd;product=PH and SEC7 domain-containing protein 1 isoform X2;protein_id=XP_036017601.1;extra_copy_number=0
CM058259.1	Liftoff	CDS	44454929	44455283	.	-	.	ID=cds-XP_036017601.1;Parent=rna-XM_036161708.1;Dbxref=GeneID:73728,GenBank:XP_036017601.1,MGI:MGI:1920978;Name=XP_036017601.1;gbkey=CDS;gene=Psd;product=PH and SEC7 domain-containing protein 1 isoform X2;protein_id=XP_036017601.1;extra_copy_number=0
CM058259.1	Liftoff	CDS	44455715	44455817	.	-	.	ID=cds-XP_036017601.1;Parent=rna-XM_036161708.1;Dbxref=GeneID:73728,GenBank:XP_036017601.1,MGI:MGI:1920978;Name=XP_036017601.1;gbkey=CDS;gene=Psd;product=PH and SEC7 domain-containing protein 1 isoform X2;protein_id=XP_036017601.1;extra_copy_number=0
CM058259.1	Liftoff	CDS	44456077	44456730	.	-	.	ID=cds-XP_036017601.1;Parent=rna-XM_036161708.1;Dbxref=GeneID:73728,GenBank:XP_036017601.1,MGI:MGI:1920978;Name=XP_036017601.1;gbkey=CDS;gene=Psd;product=PH and SEC7 domain-containing protein 1 isoform X2;protein_id=XP_036017601.1;extra_copy_number=0
CM058259.1	Liftoff	transcript	44443888	44459074	.	-	.	ID=rna-XR_004940176.1;Parent=gene-Psd;Dbxref=GeneID:73728,GenBank:XR_004940176.1,MGI:MGI:1920978;Name=XR_004940176.1;gbkey=misc_RNA;gene=Psd;model_evidence=Supporting evidence includes similarity to: 2 mRNAs%2C 10 ESTs%2C 326 long SRA reads%2C and 100%25 coverage of the annotated genomic feature by RNAseq alignments%2C including 15 samples with support for all annotated introns;product=pleckstrin and Sec7 domain containing%2C transcript variant X17;transcript_id=XR_004940176.1;extra_copy_number=0
CM058259.1	Liftoff	exon	44443888	44444730	.	-	.	ID=exon-XR_004940176.1-15;Parent=rna-XR_004940176.1;Dbxref=GeneID:73728,GenBank:XR_004940176.1,MGI:MGI:1920978;gbkey=misc_RNA;gene=Psd;product=pleckstrin and Sec7 domain containing%2C transcript variant X17;transcript_id=XR_004940176.1;extra_copy_number=0
CM058259.1	Liftoff	exon	44445103	44445246	.	-	.	ID=exon-XR_004940176.1-14;Parent=rna-XR_004940176.1;Dbxref=GeneID:73728,GenBank:XR_004940176.1,MGI:MGI:1920978;gbkey=misc_RNA;gene=Psd;product=pleckstrin and Sec7 domain containing%2C transcript variant X17;transcript_id=XR_004940176.1;extra_copy_number=0
CM058259.1	Liftoff	exon	44445455	44445599	.	-	.	ID=exon-XR_004940176.1-13;Parent=rna-XR_004940176.1;Dbxref=GeneID:73728,GenBank:XR_004940176.1,MGI:MGI:1920978;gbkey=misc_RNA;gene=Psd;product=pleckstrin and Sec7 domain containing%2C transcript variant X17;transcript_id=XR_004940176.1;extra_copy_number=0
CM058259.1	Liftoff	exon	44445977	44446134	.	-	.	ID=exon-XR_004940176.1-12;Parent=rna-XR_004940176.1;Dbxref=GeneID:73728,GenBank:XR_004940176.1,MGI:MGI:1920978;gbkey=misc_RNA;gene=Psd;product=pleckstrin and Sec7 domain containing%2C transcript variant X17;transcript_id=XR_004940176.1;extra_copy_number=0
CM058259.1	Liftoff	exon	44446414	44446604	.	-	.	ID=exon-XR_004940176.1-11;Parent=rna-XR_004940176.1;Dbxref=GeneID:73728,GenBank:XR_004940176.1,MGI:MGI:1920978;gbkey=misc_RNA;gene=Psd;product=pleckstrin and Sec7 domain containing%2C transcript variant X17;transcript_id=XR_004940176.1;extra_copy_number=0
CM058259.1	Liftoff	exon	44447835	44447878	.	-	.	ID=exon-XR_004940176.1-10;Parent=rna-XR_004940176.1;Dbxref=GeneID:73728,GenBank:XR_004940176.1,MGI:MGI:1920978;gbkey=misc_RNA;gene=Psd;product=pleckstrin and Sec7 domain containing%2C transcript variant X17;transcript_id=XR_004940176.1;extra_copy_number=0
CM058259.1	Liftoff	exon	44451276	44451365	.	-	.	ID=exon-XR_004940176.1-9;Parent=rna-XR_004940176.1;Dbxref=GeneID:73728,GenBank:XR_004940176.1,MGI:MGI:1920978;gbkey=misc_RNA;gene=Psd;product=pleckstrin and Sec7 domain containing%2C transcript variant X17;transcript_id=XR_004940176.1;extra_copy_number=0
CM058259.1	Liftoff	exon	44451460	44451518	.	-	.	ID=exon-XR_004940176.1-8;Parent=rna-XR_004940176.1;Dbxref=GeneID:73728,GenBank:XR_004940176.1,MGI:MGI:1920978;gbkey=misc_RNA;gene=Psd;product=pleckstrin and Sec7 domain containing%2C transcript variant X17;transcript_id=XR_004940176.1;extra_copy_number=0
CM058259.1	Liftoff	exon	44452053	44452165	.	-	.	ID=exon-XR_004940176.1-7;Parent=rna-XR_004940176.1;Dbxref=GeneID:73728,GenBank:XR_004940176.1,MGI:MGI:1920978;gbkey=misc_RNA;gene=Psd;product=pleckstrin and Sec7 domain containing%2C transcript variant X17;transcript_id=XR_004940176.1;extra_copy_number=0
CM058259.1	Liftoff	exon	44452329	44452409	.	-	.	ID=exon-XR_004940176.1-6;Parent=rna-XR_004940176.1;Dbxref=GeneID:73728,GenBank:XR_004940176.1,MGI:MGI:1920978;gbkey=misc_RNA;gene=Psd;product=pleckstrin and Sec7 domain containing%2C transcript variant X17;transcript_id=XR_004940176.1;extra_copy_number=0
CM058259.1	Liftoff	exon	44452571	44452768	.	-	.	ID=exon-XR_004940176.1-5;Parent=rna-XR_004940176.1;Dbxref=GeneID:73728,GenBank:XR_004940176.1,MGI:MGI:1920978;gbkey=misc_RNA;gene=Psd;product=pleckstrin and Sec7 domain containing%2C transcript variant X17;transcript_id=XR_004940176.1;extra_copy_number=0
CM058259.1	Liftoff	exon	44453857	44454297	.	-	.	ID=exon-XR_004940176.1-4;Parent=rna-XR_004940176.1;Dbxref=GeneID:73728,GenBank:XR_004940176.1,MGI:MGI:1920978;gbkey=misc_RNA;gene=Psd;product=pleckstrin and Sec7 domain containing%2C transcript variant X17;transcript_id=XR_004940176.1;extra_copy_number=0
CM058259.1	Liftoff	exon	44454929	44456814	.	-	.	ID=exon-XR_004940176.1-3;Parent=rna-XR_004940176.1;Dbxref=GeneID:73728,GenBank:XR_004940176.1,MGI:MGI:1920978;gbkey=misc_RNA;gene=Psd;product=pleckstrin and Sec7 domain containing%2C transcript variant X17;transcript_id=XR_004940176.1;extra_copy_number=0
CM058259.1	Liftoff	exon	44457968	44458023	.	-	.	ID=exon-XR_004940176.1-2;Parent=rna-XR_004940176.1;Dbxref=GeneID:73728,GenBank:XR_004940176.1,MGI:MGI:1920978;gbkey=misc_RNA;gene=Psd;product=pleckstrin and Sec7 domain containing%2C transcript variant X17;transcript_id=XR_004940176.1;extra_copy_number=0
CM058259.1	Liftoff	exon	44458699	44459074	.	-	.	ID=exon-XR_004940176.1-1;Parent=rna-XR_004940176.1;Dbxref=GeneID:73728,GenBank:XR_004940176.1,MGI:MGI:1920978;gbkey=misc_RNA;gene=Psd;product=pleckstrin and Sec7 domain containing%2C transcript variant X17;transcript_id=XR_004940176.1;extra_copy_number=0
CM058259.1	Liftoff	transcript	44443888	44458679	.	-	.	ID=rna-XR_386518.4;Parent=gene-Psd;Dbxref=GeneID:73728,GenBank:XR_386518.4,MGI:MGI:1920978;Name=XR_386518.4;gbkey=misc_RNA;gene=Psd;model_evidence=Supporting evidence includes similarity to: 2 mRNAs%2C 9 ESTs%2C 353 long SRA reads%2C and 99%25 coverage of the annotated genomic feature by RNAseq alignments%2C including 26 samples with support for all annotated introns;product=pleckstrin and Sec7 domain containing%2C transcript variant X16;transcript_id=XR_386518.4;extra_copy_number=0
CM058259.1	Liftoff	exon	44443888	44444730	.	-	.	ID=exon-XR_386518.4-16;Parent=rna-XR_386518.4;Dbxref=GeneID:73728,GenBank:XR_386518.4,MGI:MGI:1920978;gbkey=misc_RNA;gene=Psd;product=pleckstrin and Sec7 domain containing%2C transcript variant X16;transcript_id=XR_386518.4;extra_copy_number=0
CM058259.1	Liftoff	exon	44445103	44445246	.	-	.	ID=exon-XR_386518.4-15;Parent=rna-XR_386518.4;Dbxref=GeneID:73728,GenBank:XR_386518.4,MGI:MGI:1920978;gbkey=misc_RNA;gene=Psd;product=pleckstrin and Sec7 domain containing%2C transcript variant X16;transcript_id=XR_386518.4;extra_copy_number=0
CM058259.1	Liftoff	exon	44445455	44445599	.	-	.	ID=exon-XR_386518.4-14;Parent=rna-XR_386518.4;Dbxref=GeneID:73728,GenBank:XR_386518.4,MGI:MGI:1920978;gbkey=misc_RNA;gene=Psd;product=pleckstrin and Sec7 domain containing%2C transcript variant X16;transcript_id=XR_386518.4;extra_copy_number=0
CM058259.1	Liftoff	exon	44445977	44446134	.	-	.	ID=exon-XR_386518.4-13;Parent=rna-XR_386518.4;Dbxref=GeneID:73728,GenBank:XR_386518.4,MGI:MGI:1920978;gbkey=misc_RNA;gene=Psd;product=pleckstrin and Sec7 domain containing%2C transcript variant X16;transcript_id=XR_386518.4;extra_copy_number=0
CM058259.1	Liftoff	exon	44446414	44446604	.	-	.	ID=exon-XR_386518.4-12;Parent=rna-XR_386518.4;Dbxref=GeneID:73728,GenBank:XR_386518.4,MGI:MGI:1920978;gbkey=misc_RNA;gene=Psd;product=pleckstrin and Sec7 domain containing%2C transcript variant X16;transcript_id=XR_386518.4;extra_copy_number=0
CM058259.1	Liftoff	exon	44447835	44447878	.	-	.	ID=exon-XR_386518.4-11;Parent=rna-XR_386518.4;Dbxref=GeneID:73728,GenBank:XR_386518.4,MGI:MGI:1920978;gbkey=misc_RNA;gene=Psd;product=pleckstrin and Sec7 domain containing%2C transcript variant X16;transcript_id=XR_386518.4;extra_copy_number=0
CM058259.1	Liftoff	exon	44451276	44451365	.	-	.	ID=exon-XR_386518.4-10;Parent=rna-XR_386518.4;Dbxref=GeneID:73728,GenBank:XR_386518.4,MGI:MGI:1920978;gbkey=misc_RNA;gene=Psd;product=pleckstrin and Sec7 domain containing%2C transcript variant X16;transcript_id=XR_386518.4;extra_copy_number=0
CM058259.1	Liftoff	exon	44451460	44451518	.	-	.	ID=exon-XR_386518.4-9;Parent=rna-XR_386518.4;Dbxref=GeneID:73728,GenBank:XR_386518.4,MGI:MGI:1920978;gbkey=misc_RNA;gene=Psd;product=pleckstrin and Sec7 domain containing%2C transcript variant X16;transcript_id=XR_386518.4;extra_copy_number=0
CM058259.1	Liftoff	exon	44452053	44452165	.	-	.	ID=exon-XR_386518.4-8;Parent=rna-XR_386518.4;Dbxref=GeneID:73728,GenBank:XR_386518.4,MGI:MGI:1920978;gbkey=misc_RNA;gene=Psd;product=pleckstrin and Sec7 domain containing%2C transcript variant X16;transcript_id=XR_386518.4;extra_copy_number=0
CM058259.1	Liftoff	exon	44452329	44452409	.	-	.	ID=exon-XR_386518.4-7;Parent=rna-XR_386518.4;Dbxref=GeneID:73728,GenBank:XR_386518.4,MGI:MGI:1920978;gbkey=misc_RNA;gene=Psd;product=pleckstrin and Sec7 domain containing%2C transcript variant X16;transcript_id=XR_386518.4;extra_copy_number=0
CM058259.1	Liftoff	exon	44452571	44452768	.	-	.	ID=exon-XR_386518.4-6;Parent=rna-XR_386518.4;Dbxref=GeneID:73728,GenBank:XR_386518.4,MGI:MGI:1920978;gbkey=misc_RNA;gene=Psd;product=pleckstrin and Sec7 domain containing%2C transcript variant X16;transcript_id=XR_386518.4;extra_copy_number=0
CM058259.1	Liftoff	exon	44453857	44454297	.	-	.	ID=exon-XR_386518.4-5;Parent=rna-XR_386518.4;Dbxref=GeneID:73728,GenBank:XR_386518.4,MGI:MGI:1920978;gbkey=misc_RNA;gene=Psd;product=pleckstrin and Sec7 domain containing%2C transcript variant X16;transcript_id=XR_386518.4;extra_copy_number=0
CM058259.1	Liftoff	exon	44454929	44455283	.	-	.	ID=exon-XR_386518.4-4;Parent=rna-XR_386518.4;Dbxref=GeneID:73728,GenBank:XR_386518.4,MGI:MGI:1920978;gbkey=misc_RNA;gene=Psd;product=pleckstrin and Sec7 domain containing%2C transcript variant X16;transcript_id=XR_386518.4;extra_copy_number=0
CM058259.1	Liftoff	exon	44455715	44455817	.	-	.	ID=exon-XR_386518.4-3;Parent=rna-XR_386518.4;Dbxref=GeneID:73728,GenBank:XR_386518.4,MGI:MGI:1920978;gbkey=misc_RNA;gene=Psd;product=pleckstrin and Sec7 domain containing%2C transcript variant X16;transcript_id=XR_386518.4;extra_copy_number=0
CM058259.1	Liftoff	exon	44456077	44456814	.	-	.	ID=exon-XR_386518.4-2;Parent=rna-XR_386518.4;Dbxref=GeneID:73728,GenBank:XR_386518.4,MGI:MGI:1920978;gbkey=misc_RNA;gene=Psd;product=pleckstrin and Sec7 domain containing%2C transcript variant X16;transcript_id=XR_386518.4;extra_copy_number=0
CM058259.1	Liftoff	exon	44457968	44458679	.	-	.	ID=exon-XR_386518.4-1;Parent=rna-XR_386518.4;Dbxref=GeneID:73728,GenBank:XR_386518.4,MGI:MGI:1920978;gbkey=misc_RNA;gene=Psd;product=pleckstrin and Sec7 domain containing%2C transcript variant X16;transcript_id=XR_386518.4;extra_copy_number=0
CM058259.1	Liftoff	gene	44459985	44462247	.	+	.	ID=gene-Fbxl15;Dbxref=GeneID:68431,MGI:MGI:1915681;Name=Fbxl15;description=F-box and leucine-rich repeat protein 15;gbkey=Gene;gene=Fbxl15;gene_biotype=protein_coding;gene_synonym=0710008C12Rik,Fbxo37;coverage=1.0;sequence_ID=1.0;valid_ORFs=3;extra_copy_number=0;copy_num_ID=gene-Fbxl15_0
CM058259.1	Liftoff	mRNA	44459985	44462247	.	+	.	ID=rna-NM_133694.2;Parent=gene-Fbxl15;Dbxref=GeneID:68431,GenBank:NM_133694.2,MGI:MGI:1915681;Name=NM_133694.2;gbkey=mRNA;gene=Fbxl15;product=F-box and leucine-rich repeat protein 15%2C transcript variant 1;tag=RefSeq Select;transcript_id=NM_133694.2;matches_ref_protein=True;valid_ORF=True;extra_copy_number=0
CM058259.1	Liftoff	exon	44459985	44460327	.	+	.	ID=exon-NM_133694.2-1;Parent=rna-NM_133694.2;Dbxref=GeneID:68431,GenBank:NM_133694.2,MGI:MGI:1915681;gbkey=mRNA;gene=Fbxl15;product=F-box and leucine-rich repeat protein 15%2C transcript variant 1;tag=RefSeq Select;transcript_id=NM_133694.2;extra_copy_number=0
CM058259.1	Liftoff	exon	44460476	44460629	.	+	.	ID=exon-NM_133694.2-2;Parent=rna-NM_133694.2;Dbxref=GeneID:68431,GenBank:NM_133694.2,MGI:MGI:1915681;gbkey=mRNA;gene=Fbxl15;product=F-box and leucine-rich repeat protein 15%2C transcript variant 1;tag=RefSeq Select;transcript_id=NM_133694.2;extra_copy_number=0
CM058259.1	Liftoff	exon	44460889	44461394	.	+	.	ID=exon-NM_133694.2-3;Parent=rna-NM_133694.2;Dbxref=GeneID:68431,GenBank:NM_133694.2,MGI:MGI:1915681;gbkey=mRNA;gene=Fbxl15;product=F-box and leucine-rich repeat protein 15%2C transcript variant 1;tag=RefSeq Select;transcript_id=NM_133694.2;extra_copy_number=0
CM058259.1	Liftoff	exon	44461903	44462247	.	+	.	ID=exon-NM_133694.2-4;Parent=rna-NM_133694.2;Dbxref=GeneID:68431,GenBank:NM_133694.2,MGI:MGI:1915681;gbkey=mRNA;gene=Fbxl15;product=F-box and leucine-rich repeat protein 15%2C transcript variant 1;tag=RefSeq Select;transcript_id=NM_133694.2;extra_copy_number=0
CM058259.1	Liftoff	CDS	44460275	44460327	.	+	.	ID=cds-NP_598455.2;Parent=rna-NM_133694.2;Dbxref=CCDS:CCDS38007.1,GeneID:68431,GenBank:NP_598455.2,MGI:MGI:1915681;Name=NP_598455.2;Note=isoform 1 is encoded by transcript variant 1;gbkey=CDS;gene=Fbxl15;product=F-box/LRR-repeat protein 15 isoform 1;protein_id=NP_598455.2;tag=RefSeq Select;extra_copy_number=0
CM058259.1	Liftoff	CDS	44460476	44460629	.	+	.	ID=cds-NP_598455.2;Parent=rna-NM_133694.2;Dbxref=CCDS:CCDS38007.1,GeneID:68431,GenBank:NP_598455.2,MGI:MGI:1915681;Name=NP_598455.2;Note=isoform 1 is encoded by transcript variant 1;gbkey=CDS;gene=Fbxl15;product=F-box/LRR-repeat protein 15 isoform 1;protein_id=NP_598455.2;tag=RefSeq Select;extra_copy_number=0
CM058259.1	Liftoff	CDS	44460889	44461394	.	+	.	ID=cds-NP_598455.2;Parent=rna-NM_133694.2;Dbxref=CCDS:CCDS38007.1,GeneID:68431,GenBank:NP_598455.2,MGI:MGI:1915681;Name=NP_598455.2;Note=isoform 1 is encoded by transcript variant 1;gbkey=CDS;gene=Fbxl15;product=F-box/LRR-repeat protein 15 isoform 1;protein_id=NP_598455.2;tag=RefSeq Select;extra_copy_number=0
CM058259.1	Liftoff	CDS	44461903	44462092	.	+	.	ID=cds-NP_598455.2;Parent=rna-NM_133694.2;Dbxref=CCDS:CCDS38007.1,GeneID:68431,GenBank:NP_598455.2,MGI:MGI:1915681;Name=NP_598455.2;Note=isoform 1 is encoded by transcript variant 1;gbkey=CDS;gene=Fbxl15;product=F-box/LRR-repeat protein 15 isoform 1;protein_id=NP_598455.2;tag=RefSeq Select;extra_copy_number=0
CM058259.1	Liftoff	mRNA	44459988	44462246	.	+	.	ID=rna-NM_001378773.1;Parent=gene-Fbxl15;Dbxref=GeneID:68431,GenBank:NM_001378773.1,MGI:MGI:1915681;Name=NM_001378773.1;gbkey=mRNA;gene=Fbxl15;product=F-box and leucine-rich repeat protein 15%2C transcript variant 2;transcript_id=NM_001378773.1;matches_ref_protein=True;valid_ORF=True;extra_copy_number=0
CM058259.1	Liftoff	exon	44459988	44460327	.	+	.	ID=exon-NM_001378773.1-1;Parent=rna-NM_001378773.1;Dbxref=GeneID:68431,GenBank:NM_001378773.1,MGI:MGI:1915681;gbkey=mRNA;gene=Fbxl15;product=F-box and leucine-rich repeat protein 15%2C transcript variant 2;transcript_id=NM_001378773.1;extra_copy_number=0
CM058259.1	Liftoff	exon	44460476	44460737	.	+	.	ID=exon-NM_001378773.1-2;Parent=rna-NM_001378773.1;Dbxref=GeneID:68431,GenBank:NM_001378773.1,MGI:MGI:1915681;gbkey=mRNA;gene=Fbxl15;product=F-box and leucine-rich repeat protein 15%2C transcript variant 2;transcript_id=NM_001378773.1;extra_copy_number=0
CM058259.1	Liftoff	exon	44460889	44461394	.	+	.	ID=exon-NM_001378773.1-3;Parent=rna-NM_001378773.1;Dbxref=GeneID:68431,GenBank:NM_001378773.1,MGI:MGI:1915681;gbkey=mRNA;gene=Fbxl15;product=F-box and leucine-rich repeat protein 15%2C transcript variant 2;transcript_id=NM_001378773.1;extra_copy_number=0
CM058259.1	Liftoff	exon	44461903	44462246	.	+	.	ID=exon-NM_001378773.1-4;Parent=rna-NM_001378773.1;Dbxref=GeneID:68431,GenBank:NM_001378773.1,MGI:MGI:1915681;gbkey=mRNA;gene=Fbxl15;product=F-box and leucine-rich repeat protein 15%2C transcript variant 2;transcript_id=NM_001378773.1;extra_copy_number=0
CM058259.1	Liftoff	CDS	44460275	44460327	.	+	.	ID=cds-NP_001365702.1;Parent=rna-NM_001378773.1;Dbxref=GeneID:68431,GenBank:NP_001365702.1,MGI:MGI:1915681;Name=NP_001365702.1;Note=isoform 2 is encoded by transcript variant 2;gbkey=CDS;gene=Fbxl15;product=F-box/LRR-repeat protein 15 isoform 2;protein_id=NP_001365702.1;extra_copy_number=0
CM058259.1	Liftoff	CDS	44460476	44460737	.	+	.	ID=cds-NP_001365702.1;Parent=rna-NM_001378773.1;Dbxref=GeneID:68431,GenBank:NP_001365702.1,MGI:MGI:1915681;Name=NP_001365702.1;Note=isoform 2 is encoded by transcript variant 2;gbkey=CDS;gene=Fbxl15;product=F-box/LRR-repeat protein 15 isoform 2;protein_id=NP_001365702.1;extra_copy_number=0
CM058259.1	Liftoff	CDS	44460889	44461394	.	+	.	ID=cds-NP_001365702.1;Parent=rna-NM_001378773.1;Dbxref=GeneID:68431,GenBank:NP_001365702.1,MGI:MGI:1915681;Name=NP_001365702.1;Note=isoform 2 is encoded by transcript variant 2;gbkey=CDS;gene=Fbxl15;product=F-box/LRR-repeat protein 15 isoform 2;protein_id=NP_001365702.1;extra_copy_number=0
CM058259.1	Liftoff	CDS	44461903	44462092	.	+	.	ID=cds-NP_001365702.1;Parent=rna-NM_001378773.1;Dbxref=GeneID:68431,GenBank:NP_001365702.1,MGI:MGI:1915681;Name=NP_001365702.1;Note=isoform 2 is encoded by transcript variant 2;gbkey=CDS;gene=Fbxl15;product=F-box/LRR-repeat protein 15 isoform 2;protein_id=NP_001365702.1;extra_copy_number=0
CM058259.1	Liftoff	mRNA	44459995	44462246	.	+	.	ID=rna-XM_036161678.1;Parent=gene-Fbxl15;Dbxref=GeneID:68431,GenBank:XM_036161678.1,MGI:MGI:1915681;Name=XM_036161678.1;gbkey=mRNA;gene=Fbxl15;model_evidence=Supporting evidence includes similarity to: 1 mRNA%2C 8 ESTs%2C 8 Proteins%2C 655 long SRA reads%2C and 100%25 coverage of the annotated genomic feature by RNAseq alignments%2C including 21 samples with support for all annotated introns;product=F-box and leucine-rich repeat protein 15%2C transcript variant X1;transcript_id=XM_036161678.1;matches_ref_protein=True;valid_ORF=True;extra_copy_number=0
CM058259.1	Liftoff	exon	44459995	44460091	.	+	.	ID=exon-XM_036161678.1-1;Parent=rna-XM_036161678.1;Dbxref=GeneID:68431,GenBank:XM_036161678.1,MGI:MGI:1915681;gbkey=mRNA;gene=Fbxl15;product=F-box and leucine-rich repeat protein 15%2C transcript variant X1;transcript_id=XM_036161678.1;extra_copy_number=0
CM058259.1	Liftoff	exon	44460204	44460327	.	+	.	ID=exon-XM_036161678.1-2;Parent=rna-XM_036161678.1;Dbxref=GeneID:68431,GenBank:XM_036161678.1,MGI:MGI:1915681;gbkey=mRNA;gene=Fbxl15;product=F-box and leucine-rich repeat protein 15%2C transcript variant X1;transcript_id=XM_036161678.1;extra_copy_number=0
CM058259.1	Liftoff	exon	44460476	44460629	.	+	.	ID=exon-XM_036161678.1-3;Parent=rna-XM_036161678.1;Dbxref=GeneID:68431,GenBank:XM_036161678.1,MGI:MGI:1915681;gbkey=mRNA;gene=Fbxl15;product=F-box and leucine-rich repeat protein 15%2C transcript variant X1;transcript_id=XM_036161678.1;extra_copy_number=0
CM058259.1	Liftoff	exon	44460889	44461394	.	+	.	ID=exon-XM_036161678.1-4;Parent=rna-XM_036161678.1;Dbxref=GeneID:68431,GenBank:XM_036161678.1,MGI:MGI:1915681;gbkey=mRNA;gene=Fbxl15;product=F-box and leucine-rich repeat protein 15%2C transcript variant X1;transcript_id=XM_036161678.1;extra_copy_number=0
CM058259.1	Liftoff	exon	44461903	44462246	.	+	.	ID=exon-XM_036161678.1-5;Parent=rna-XM_036161678.1;Dbxref=GeneID:68431,GenBank:XM_036161678.1,MGI:MGI:1915681;gbkey=mRNA;gene=Fbxl15;product=F-box and leucine-rich repeat protein 15%2C transcript variant X1;transcript_id=XM_036161678.1;extra_copy_number=0
CM058259.1	Liftoff	CDS	44460275	44460327	.	+	.	ID=cds-XP_036017571.1;Parent=rna-XM_036161678.1;Dbxref=GeneID:68431,GenBank:XP_036017571.1,MGI:MGI:1915681;Name=XP_036017571.1;gbkey=CDS;gene=Fbxl15;product=F-box/LRR-repeat protein 15 isoform X1;protein_id=XP_036017571.1;extra_copy_number=0
CM058259.1	Liftoff	CDS	44460476	44460629	.	+	.	ID=cds-XP_036017571.1;Parent=rna-XM_036161678.1;Dbxref=GeneID:68431,GenBank:XP_036017571.1,MGI:MGI:1915681;Name=XP_036017571.1;gbkey=CDS;gene=Fbxl15;product=F-box/LRR-repeat protein 15 isoform X1;protein_id=XP_036017571.1;extra_copy_number=0
CM058259.1	Liftoff	CDS	44460889	44461394	.	+	.	ID=cds-XP_036017571.1;Parent=rna-XM_036161678.1;Dbxref=GeneID:68431,GenBank:XP_036017571.1,MGI:MGI:1915681;Name=XP_036017571.1;gbkey=CDS;gene=Fbxl15;product=F-box/LRR-repeat protein 15 isoform X1;protein_id=XP_036017571.1;extra_copy_number=0
CM058259.1	Liftoff	CDS	44461903	44462092	.	+	.	ID=cds-XP_036017571.1;Parent=rna-XM_036161678.1;Dbxref=GeneID:68431,GenBank:XP_036017571.1,MGI:MGI:1915681;Name=XP_036017571.1;gbkey=CDS;gene=Fbxl15;product=F-box/LRR-repeat protein 15 isoform X1;protein_id=XP_036017571.1;extra_copy_number=0
CM058259.1	Liftoff	gene	44461613	44470506	.	-	.	ID=gene-Cuedc2;Dbxref=GeneID:67116,MGI:MGI:1914366;Name=Cuedc2;description=CUE domain containing 2;gbkey=Gene;gene=Cuedc2;gene_biotype=protein_coding;gene_synonym=3010002G01Rik;coverage=1.0;sequence_ID=1.0;valid_ORFs=32;extra_copy_number=0;copy_num_ID=gene-Cuedc2_0
CM058259.1	Liftoff	mRNA	44461613	44470461	.	-	.	ID=rna-NM_001164290.1;Parent=gene-Cuedc2;Dbxref=GeneID:67116,GenBank:NM_001164290.1,MGI:MGI:1914366;Name=NM_001164290.1;gbkey=mRNA;gene=Cuedc2;product=CUE domain containing 2%2C transcript variant 1;transcript_id=NM_001164290.1;matches_ref_protein=True;valid_ORF=True;extra_copy_number=0
CM058259.1	Liftoff	exon	44461613	44462635	.	-	.	ID=exon-NM_001164290.1-10;Parent=rna-NM_001164290.1;Dbxref=GeneID:67116,GenBank:NM_001164290.1,MGI:MGI:1914366;gbkey=mRNA;gene=Cuedc2;product=CUE domain containing 2%2C transcript variant 1;transcript_id=NM_001164290.1;extra_copy_number=0
CM058259.1	Liftoff	exon	44462721	44462781	.	-	.	ID=exon-NM_001164290.1-9;Parent=rna-NM_001164290.1;Dbxref=GeneID:67116,GenBank:NM_001164290.1,MGI:MGI:1914366;gbkey=mRNA;gene=Cuedc2;product=CUE domain containing 2%2C transcript variant 1;transcript_id=NM_001164290.1;extra_copy_number=0
CM058259.1	Liftoff	exon	44462853	44462914	.	-	.	ID=exon-NM_001164290.1-8;Parent=rna-NM_001164290.1;Dbxref=GeneID:67116,GenBank:NM_001164290.1,MGI:MGI:1914366;gbkey=mRNA;gene=Cuedc2;product=CUE domain containing 2%2C transcript variant 1;transcript_id=NM_001164290.1;extra_copy_number=0
CM058259.1	Liftoff	exon	44463091	44463267	.	-	.	ID=exon-NM_001164290.1-7;Parent=rna-NM_001164290.1;Dbxref=GeneID:67116,GenBank:NM_001164290.1,MGI:MGI:1914366;gbkey=mRNA;gene=Cuedc2;product=CUE domain containing 2%2C transcript variant 1;transcript_id=NM_001164290.1;extra_copy_number=0
CM058259.1	Liftoff	exon	44463347	44463474	.	-	.	ID=exon-NM_001164290.1-6;Parent=rna-NM_001164290.1;Dbxref=GeneID:67116,GenBank:NM_001164290.1,MGI:MGI:1914366;gbkey=mRNA;gene=Cuedc2;product=CUE domain containing 2%2C transcript variant 1;transcript_id=NM_001164290.1;extra_copy_number=0
CM058259.1	Liftoff	exon	44463558	44463619	.	-	.	ID=exon-NM_001164290.1-5;Parent=rna-NM_001164290.1;Dbxref=GeneID:67116,GenBank:NM_001164290.1,MGI:MGI:1914366;gbkey=mRNA;gene=Cuedc2;product=CUE domain containing 2%2C transcript variant 1;transcript_id=NM_001164290.1;extra_copy_number=0
CM058259.1	Liftoff	exon	44463714	44463857	.	-	.	ID=exon-NM_001164290.1-4;Parent=rna-NM_001164290.1;Dbxref=GeneID:67116,GenBank:NM_001164290.1,MGI:MGI:1914366;gbkey=mRNA;gene=Cuedc2;product=CUE domain containing 2%2C transcript variant 1;transcript_id=NM_001164290.1;extra_copy_number=0
CM058259.1	Liftoff	exon	44464419	44464502	.	-	.	ID=exon-NM_001164290.1-3;Parent=rna-NM_001164290.1;Dbxref=GeneID:67116,GenBank:NM_001164290.1,MGI:MGI:1914366;gbkey=mRNA;gene=Cuedc2;product=CUE domain containing 2%2C transcript variant 1;transcript_id=NM_001164290.1;extra_copy_number=0
CM058259.1	Liftoff	exon	44470114	44470221	.	-	.	ID=exon-NM_001164290.1-2;Parent=rna-NM_001164290.1;Dbxref=GeneID:67116,GenBank:NM_001164290.1,MGI:MGI:1914366;gbkey=mRNA;gene=Cuedc2;product=CUE domain containing 2%2C transcript variant 1;transcript_id=NM_001164290.1;extra_copy_number=0
CM058259.1	Liftoff	exon	44470370	44470461	.	-	.	ID=exon-NM_001164290.1-1;Parent=rna-NM_001164290.1;Dbxref=GeneID:67116,GenBank:NM_001164290.1,MGI:MGI:1914366;gbkey=mRNA;gene=Cuedc2;product=CUE domain containing 2%2C transcript variant 1;transcript_id=NM_001164290.1;extra_copy_number=0
CM058259.1	Liftoff	CDS	44462489	44462635	.	-	.	ID=cds-NP_001157762.1;Parent=rna-NM_001164290.1;Dbxref=CCDS:CCDS29876.1,GeneID:67116,GenBank:NP_001157762.1,MGI:MGI:1914366;Name=NP_001157762.1;Note=isoform a is encoded by transcript variant 1;gbkey=CDS;gene=Cuedc2;product=CUE domain-containing protein 2 isoform a;protein_id=NP_001157762.1;extra_copy_number=0
CM058259.1	Liftoff	CDS	44462721	44462781	.	-	.	ID=cds-NP_001157762.1;Parent=rna-NM_001164290.1;Dbxref=CCDS:CCDS29876.1,GeneID:67116,GenBank:NP_001157762.1,MGI:MGI:1914366;Name=NP_001157762.1;Note=isoform a is encoded by transcript variant 1;gbkey=CDS;gene=Cuedc2;product=CUE domain-containing protein 2 isoform a;protein_id=NP_001157762.1;extra_copy_number=0
CM058259.1	Liftoff	CDS	44462853	44462914	.	-	.	ID=cds-NP_001157762.1;Parent=rna-NM_001164290.1;Dbxref=CCDS:CCDS29876.1,GeneID:67116,GenBank:NP_001157762.1,MGI:MGI:1914366;Name=NP_001157762.1;Note=isoform a is encoded by transcript variant 1;gbkey=CDS;gene=Cuedc2;product=CUE domain-containing protein 2 isoform a;protein_id=NP_001157762.1;extra_copy_number=0
CM058259.1	Liftoff	CDS	44463091	44463267	.	-	.	ID=cds-NP_001157762.1;Parent=rna-NM_001164290.1;Dbxref=CCDS:CCDS29876.1,GeneID:67116,GenBank:NP_001157762.1,MGI:MGI:1914366;Name=NP_001157762.1;Note=isoform a is encoded by transcript variant 1;gbkey=CDS;gene=Cuedc2;product=CUE domain-containing protein 2 isoform a;protein_id=NP_001157762.1;extra_copy_number=0
CM058259.1	Liftoff	CDS	44463347	44463474	.	-	.	ID=cds-NP_001157762.1;Parent=rna-NM_001164290.1;Dbxref=CCDS:CCDS29876.1,GeneID:67116,GenBank:NP_001157762.1,MGI:MGI:1914366;Name=NP_001157762.1;Note=isoform a is encoded by transcript variant 1;gbkey=CDS;gene=Cuedc2;product=CUE domain-containing protein 2 isoform a;protein_id=NP_001157762.1;extra_copy_number=0
CM058259.1	Liftoff	CDS	44463558	44463619	.	-	.	ID=cds-NP_001157762.1;Parent=rna-NM_001164290.1;Dbxref=CCDS:CCDS29876.1,GeneID:67116,GenBank:NP_001157762.1,MGI:MGI:1914366;Name=NP_001157762.1;Note=isoform a is encoded by transcript variant 1;gbkey=CDS;gene=Cuedc2;product=CUE domain-containing protein 2 isoform a;protein_id=NP_001157762.1;extra_copy_number=0
CM058259.1	Liftoff	CDS	44463714	44463857	.	-	.	ID=cds-NP_001157762.1;Parent=rna-NM_001164290.1;Dbxref=CCDS:CCDS29876.1,GeneID:67116,GenBank:NP_001157762.1,MGI:MGI:1914366;Name=NP_001157762.1;Note=isoform a is encoded by transcript variant 1;gbkey=CDS;gene=Cuedc2;product=CUE domain-containing protein 2 isoform a;protein_id=NP_001157762.1;extra_copy_number=0
CM058259.1	Liftoff	CDS	44464419	44464492	.	-	.	ID=cds-NP_001157762.1;Parent=rna-NM_001164290.1;Dbxref=CCDS:CCDS29876.1,GeneID:67116,GenBank:NP_001157762.1,MGI:MGI:1914366;Name=NP_001157762.1;Note=isoform a is encoded by transcript variant 1;gbkey=CDS;gene=Cuedc2;product=CUE domain-containing protein 2 isoform a;protein_id=NP_001157762.1;extra_copy_number=0
CM058259.1	Liftoff	mRNA	44461613	44470461	.	-	.	ID=rna-NM_001164291.1;Parent=gene-Cuedc2;Dbxref=GeneID:67116,GenBank:NM_001164291.1,MGI:MGI:1914366;Name=NM_001164291.1;gbkey=mRNA;gene=Cuedc2;product=CUE domain containing 2%2C transcript variant 3;tag=RefSeq Select;transcript_id=NM_001164291.1;matches_ref_protein=True;valid_ORF=True;extra_copy_number=0
CM058259.1	Liftoff	exon	44461613	44462635	.	-	.	ID=exon-NM_001164291.1-9;Parent=rna-NM_001164291.1;Dbxref=GeneID:67116,GenBank:NM_001164291.1,MGI:MGI:1914366;gbkey=mRNA;gene=Cuedc2;product=CUE domain containing 2%2C transcript variant 3;tag=RefSeq Select;transcript_id=NM_001164291.1;extra_copy_number=0
CM058259.1	Liftoff	exon	44462721	44462781	.	-	.	ID=exon-NM_001164291.1-8;Parent=rna-NM_001164291.1;Dbxref=GeneID:67116,GenBank:NM_001164291.1,MGI:MGI:1914366;gbkey=mRNA;gene=Cuedc2;product=CUE domain containing 2%2C transcript variant 3;tag=RefSeq Select;transcript_id=NM_001164291.1;extra_copy_number=0
CM058259.1	Liftoff	exon	44462853	44462914	.	-	.	ID=exon-NM_001164291.1-7;Parent=rna-NM_001164291.1;Dbxref=GeneID:67116,GenBank:NM_001164291.1,MGI:MGI:1914366;gbkey=mRNA;gene=Cuedc2;product=CUE domain containing 2%2C transcript variant 3;tag=RefSeq Select;transcript_id=NM_001164291.1;extra_copy_number=0
CM058259.1	Liftoff	exon	44463091	44463267	.	-	.	ID=exon-NM_001164291.1-6;Parent=rna-NM_001164291.1;Dbxref=GeneID:67116,GenBank:NM_001164291.1,MGI:MGI:1914366;gbkey=mRNA;gene=Cuedc2;product=CUE domain containing 2%2C transcript variant 3;tag=RefSeq Select;transcript_id=NM_001164291.1;extra_copy_number=0
CM058259.1	Liftoff	exon	44463347	44463474	.	-	.	ID=exon-NM_001164291.1-5;Parent=rna-NM_001164291.1;Dbxref=GeneID:67116,GenBank:NM_001164291.1,MGI:MGI:1914366;gbkey=mRNA;gene=Cuedc2;product=CUE domain containing 2%2C transcript variant 3;tag=RefSeq Select;transcript_id=NM_001164291.1;extra_copy_number=0
CM058259.1	Liftoff	exon	44463558	44463619	.	-	.	ID=exon-NM_001164291.1-4;Parent=rna-NM_001164291.1;Dbxref=GeneID:67116,GenBank:NM_001164291.1,MGI:MGI:1914366;gbkey=mRNA;gene=Cuedc2;product=CUE domain containing 2%2C transcript variant 3;tag=RefSeq Select;transcript_id=NM_001164291.1;extra_copy_number=0
CM058259.1	Liftoff	exon	44463714	44463857	.	-	.	ID=exon-NM_001164291.1-3;Parent=rna-NM_001164291.1;Dbxref=GeneID:67116,GenBank:NM_001164291.1,MGI:MGI:1914366;gbkey=mRNA;gene=Cuedc2;product=CUE domain containing 2%2C transcript variant 3;tag=RefSeq Select;transcript_id=NM_001164291.1;extra_copy_number=0
CM058259.1	Liftoff	exon	44464419	44464502	.	-	.	ID=exon-NM_001164291.1-2;Parent=rna-NM_001164291.1;Dbxref=GeneID:67116,GenBank:NM_001164291.1,MGI:MGI:1914366;gbkey=mRNA;gene=Cuedc2;product=CUE domain containing 2%2C transcript variant 3;tag=RefSeq Select;transcript_id=NM_001164291.1;extra_copy_number=0
CM058259.1	Liftoff	exon	44470370	44470461	.	-	.	ID=exon-NM_001164291.1-1;Parent=rna-NM_001164291.1;Dbxref=GeneID:67116,GenBank:NM_001164291.1,MGI:MGI:1914366;gbkey=mRNA;gene=Cuedc2;product=CUE domain containing 2%2C transcript variant 3;tag=RefSeq Select;transcript_id=NM_001164291.1;extra_copy_number=0
CM058259.1	Liftoff	CDS	44462489	44462635	.	-	.	ID=cds-NP_001157763.1;Parent=rna-NM_001164291.1;Dbxref=CCDS:CCDS29876.1,GeneID:67116,GenBank:NP_001157763.1,MGI:MGI:1914366;Name=NP_001157763.1;Note=isoform a is encoded by transcript variant 3;gbkey=CDS;gene=Cuedc2;product=CUE domain-containing protein 2 isoform a;protein_id=NP_001157763.1;tag=RefSeq Select;extra_copy_number=0
CM058259.1	Liftoff	CDS	44462721	44462781	.	-	.	ID=cds-NP_001157763.1;Parent=rna-NM_001164291.1;Dbxref=CCDS:CCDS29876.1,GeneID:67116,GenBank:NP_001157763.1,MGI:MGI:1914366;Name=NP_001157763.1;Note=isoform a is encoded by transcript variant 3;gbkey=CDS;gene=Cuedc2;product=CUE domain-containing protein 2 isoform a;protein_id=NP_001157763.1;tag=RefSeq Select;extra_copy_number=0
CM058259.1	Liftoff	CDS	44462853	44462914	.	-	.	ID=cds-NP_001157763.1;Parent=rna-NM_001164291.1;Dbxref=CCDS:CCDS29876.1,GeneID:67116,GenBank:NP_001157763.1,MGI:MGI:1914366;Name=NP_001157763.1;Note=isoform a is encoded by transcript variant 3;gbkey=CDS;gene=Cuedc2;product=CUE domain-containing protein 2 isoform a;protein_id=NP_001157763.1;tag=RefSeq Select;extra_copy_number=0
CM058259.1	Liftoff	CDS	44463091	44463267	.	-	.	ID=cds-NP_001157763.1;Parent=rna-NM_001164291.1;Dbxref=CCDS:CCDS29876.1,GeneID:67116,GenBank:NP_001157763.1,MGI:MGI:1914366;Name=NP_001157763.1;Note=isoform a is encoded by transcript variant 3;gbkey=CDS;gene=Cuedc2;product=CUE domain-containing protein 2 isoform a;protein_id=NP_001157763.1;tag=RefSeq Select;extra_copy_number=0
CM058259.1	Liftoff	CDS	44463347	44463474	.	-	.	ID=cds-NP_001157763.1;Parent=rna-NM_001164291.1;Dbxref=CCDS:CCDS29876.1,GeneID:67116,GenBank:NP_001157763.1,MGI:MGI:1914366;Name=NP_001157763.1;Note=isoform a is encoded by transcript variant 3;gbkey=CDS;gene=Cuedc2;product=CUE domain-containing protein 2 isoform a;protein_id=NP_001157763.1;tag=RefSeq Select;extra_copy_number=0
CM058259.1	Liftoff	CDS	44463558	44463619	.	-	.	ID=cds-NP_001157763.1;Parent=rna-NM_001164291.1;Dbxref=CCDS:CCDS29876.1,GeneID:67116,GenBank:NP_001157763.1,MGI:MGI:1914366;Name=NP_001157763.1;Note=isoform a is encoded by transcript variant 3;gbkey=CDS;gene=Cuedc2;product=CUE domain-containing protein 2 isoform a;protein_id=NP_001157763.1;tag=RefSeq Select;extra_copy_number=0
CM058259.1	Liftoff	CDS	44463714	44463857	.	-	.	ID=cds-NP_001157763.1;Parent=rna-NM_001164291.1;Dbxref=CCDS:CCDS29876.1,GeneID:67116,GenBank:NP_001157763.1,MGI:MGI:1914366;Name=NP_001157763.1;Note=isoform a is encoded by transcript variant 3;gbkey=CDS;gene=Cuedc2;product=CUE domain-containing protein 2 isoform a;protein_id=NP_001157763.1;tag=RefSeq Select;extra_copy_number=0
CM058259.1	Liftoff	CDS	44464419	44464492	.	-	.	ID=cds-NP_001157763.1;Parent=rna-NM_001164291.1;Dbxref=CCDS:CCDS29876.1,GeneID:67116,GenBank:NP_001157763.1,MGI:MGI:1914366;Name=NP_001157763.1;Note=isoform a is encoded by transcript variant 3;gbkey=CDS;gene=Cuedc2;product=CUE domain-containing protein 2 isoform a;protein_id=NP_001157763.1;tag=RefSeq Select;extra_copy_number=0
CM058259.1	Liftoff	mRNA	44461613	44470461	.	-	.	ID=rna-NM_001164292.1;Parent=gene-Cuedc2;Dbxref=GeneID:67116,GenBank:NM_001164292.1,MGI:MGI:1914366;Name=NM_001164292.1;gbkey=mRNA;gene=Cuedc2;product=CUE domain containing 2%2C transcript variant 4;transcript_id=NM_001164292.1;matches_ref_protein=True;valid_ORF=True;extra_copy_number=0
CM058259.1	Liftoff	exon	44461613	44462635	.	-	.	ID=exon-NM_001164292.1-9;Parent=rna-NM_001164292.1;Dbxref=GeneID:67116,GenBank:NM_001164292.1,MGI:MGI:1914366;gbkey=mRNA;gene=Cuedc2;product=CUE domain containing 2%2C transcript variant 4;transcript_id=NM_001164292.1;extra_copy_number=0
CM058259.1	Liftoff	exon	44462721	44462781	.	-	.	ID=exon-NM_001164292.1-8;Parent=rna-NM_001164292.1;Dbxref=GeneID:67116,GenBank:NM_001164292.1,MGI:MGI:1914366;gbkey=mRNA;gene=Cuedc2;product=CUE domain containing 2%2C transcript variant 4;transcript_id=NM_001164292.1;extra_copy_number=0
CM058259.1	Liftoff	exon	44462853	44462914	.	-	.	ID=exon-NM_001164292.1-7;Parent=rna-NM_001164292.1;Dbxref=GeneID:67116,GenBank:NM_001164292.1,MGI:MGI:1914366;gbkey=mRNA;gene=Cuedc2;product=CUE domain containing 2%2C transcript variant 4;transcript_id=NM_001164292.1;extra_copy_number=0
CM058259.1	Liftoff	exon	44463091	44463267	.	-	.	ID=exon-NM_001164292.1-6;Parent=rna-NM_001164292.1;Dbxref=GeneID:67116,GenBank:NM_001164292.1,MGI:MGI:1914366;gbkey=mRNA;gene=Cuedc2;product=CUE domain containing 2%2C transcript variant 4;transcript_id=NM_001164292.1;extra_copy_number=0
CM058259.1	Liftoff	exon	44463347	44463474	.	-	.	ID=exon-NM_001164292.1-5;Parent=rna-NM_001164292.1;Dbxref=GeneID:67116,GenBank:NM_001164292.1,MGI:MGI:1914366;gbkey=mRNA;gene=Cuedc2;product=CUE domain containing 2%2C transcript variant 4;transcript_id=NM_001164292.1;extra_copy_number=0
CM058259.1	Liftoff	exon	44463558	44463619	.	-	.	ID=exon-NM_001164292.1-4;Parent=rna-NM_001164292.1;Dbxref=GeneID:67116,GenBank:NM_001164292.1,MGI:MGI:1914366;gbkey=mRNA;gene=Cuedc2;product=CUE domain containing 2%2C transcript variant 4;transcript_id=NM_001164292.1;extra_copy_number=0
CM058259.1	Liftoff	exon	44463714	44463857	.	-	.	ID=exon-NM_001164292.1-3;Parent=rna-NM_001164292.1;Dbxref=GeneID:67116,GenBank:NM_001164292.1,MGI:MGI:1914366;gbkey=mRNA;gene=Cuedc2;product=CUE domain containing 2%2C transcript variant 4;transcript_id=NM_001164292.1;extra_copy_number=0
CM058259.1	Liftoff	exon	44464419	44464499	.	-	.	ID=exon-NM_001164292.1-2;Parent=rna-NM_001164292.1;Dbxref=GeneID:67116,GenBank:NM_001164292.1,MGI:MGI:1914366;gbkey=mRNA;gene=Cuedc2;product=CUE domain containing 2%2C transcript variant 4;transcript_id=NM_001164292.1;extra_copy_number=0
CM058259.1	Liftoff	exon	44470370	44470461	.	-	.	ID=exon-NM_001164292.1-1;Parent=rna-NM_001164292.1;Dbxref=GeneID:67116,GenBank:NM_001164292.1,MGI:MGI:1914366;gbkey=mRNA;gene=Cuedc2;product=CUE domain containing 2%2C transcript variant 4;transcript_id=NM_001164292.1;extra_copy_number=0
CM058259.1	Liftoff	CDS	44462489	44462635	.	-	.	ID=cds-NP_001157764.1;Parent=rna-NM_001164292.1;Dbxref=CCDS:CCDS29876.1,GeneID:67116,GenBank:NP_001157764.1,MGI:MGI:1914366;Name=NP_001157764.1;Note=isoform a is encoded by transcript variant 4;gbkey=CDS;gene=Cuedc2;product=CUE domain-containing protein 2 isoform a;protein_id=NP_001157764.1;extra_copy_number=0
CM058259.1	Liftoff	CDS	44462721	44462781	.	-	.	ID=cds-NP_001157764.1;Parent=rna-NM_001164292.1;Dbxref=CCDS:CCDS29876.1,GeneID:67116,GenBank:NP_001157764.1,MGI:MGI:1914366;Name=NP_001157764.1;Note=isoform a is encoded by transcript variant 4;gbkey=CDS;gene=Cuedc2;product=CUE domain-containing protein 2 isoform a;protein_id=NP_001157764.1;extra_copy_number=0
CM058259.1	Liftoff	CDS	44462853	44462914	.	-	.	ID=cds-NP_001157764.1;Parent=rna-NM_001164292.1;Dbxref=CCDS:CCDS29876.1,GeneID:67116,GenBank:NP_001157764.1,MGI:MGI:1914366;Name=NP_001157764.1;Note=isoform a is encoded by transcript variant 4;gbkey=CDS;gene=Cuedc2;product=CUE domain-containing protein 2 isoform a;protein_id=NP_001157764.1;extra_copy_number=0
CM058259.1	Liftoff	CDS	44463091	44463267	.	-	.	ID=cds-NP_001157764.1;Parent=rna-NM_001164292.1;Dbxref=CCDS:CCDS29876.1,GeneID:67116,GenBank:NP_001157764.1,MGI:MGI:1914366;Name=NP_001157764.1;Note=isoform a is encoded by transcript variant 4;gbkey=CDS;gene=Cuedc2;product=CUE domain-containing protein 2 isoform a;protein_id=NP_001157764.1;extra_copy_number=0
CM058259.1	Liftoff	CDS	44463347	44463474	.	-	.	ID=cds-NP_001157764.1;Parent=rna-NM_001164292.1;Dbxref=CCDS:CCDS29876.1,GeneID:67116,GenBank:NP_001157764.1,MGI:MGI:1914366;Name=NP_001157764.1;Note=isoform a is encoded by transcript variant 4;gbkey=CDS;gene=Cuedc2;product=CUE domain-containing protein 2 isoform a;protein_id=NP_001157764.1;extra_copy_number=0
CM058259.1	Liftoff	CDS	44463558	44463619	.	-	.	ID=cds-NP_001157764.1;Parent=rna-NM_001164292.1;Dbxref=CCDS:CCDS29876.1,GeneID:67116,GenBank:NP_001157764.1,MGI:MGI:1914366;Name=NP_001157764.1;Note=isoform a is encoded by transcript variant 4;gbkey=CDS;gene=Cuedc2;product=CUE domain-containing protein 2 isoform a;protein_id=NP_001157764.1;extra_copy_number=0
CM058259.1	Liftoff	CDS	44463714	44463857	.	-	.	ID=cds-NP_001157764.1;Parent=rna-NM_001164292.1;Dbxref=CCDS:CCDS29876.1,GeneID:67116,GenBank:NP_001157764.1,MGI:MGI:1914366;Name=NP_001157764.1;Note=isoform a is encoded by transcript variant 4;gbkey=CDS;gene=Cuedc2;product=CUE domain-containing protein 2 isoform a;protein_id=NP_001157764.1;extra_copy_number=0
CM058259.1	Liftoff	CDS	44464419	44464492	.	-	.	ID=cds-NP_001157764.1;Parent=rna-NM_001164292.1;Dbxref=CCDS:CCDS29876.1,GeneID:67116,GenBank:NP_001157764.1,MGI:MGI:1914366;Name=NP_001157764.1;Note=isoform a is encoded by transcript variant 4;gbkey=CDS;gene=Cuedc2;product=CUE domain-containing protein 2 isoform a;protein_id=NP_001157764.1;extra_copy_number=0
CM058259.1	Liftoff	mRNA	44461613	44470461	.	-	.	ID=rna-NM_001164293.1;Parent=gene-Cuedc2;Dbxref=GeneID:67116,GenBank:NM_001164293.1,MGI:MGI:1914366;Name=NM_001164293.1;gbkey=mRNA;gene=Cuedc2;product=CUE domain containing 2%2C transcript variant 5;transcript_id=NM_001164293.1;matches_ref_protein=True;valid_ORF=True;extra_copy_number=0
CM058259.1	Liftoff	exon	44461613	44462635	.	-	.	ID=exon-NM_001164293.1-9;Parent=rna-NM_001164293.1;Dbxref=GeneID:67116,GenBank:NM_001164293.1,MGI:MGI:1914366;gbkey=mRNA;gene=Cuedc2;product=CUE domain containing 2%2C transcript variant 5;transcript_id=NM_001164293.1;extra_copy_number=0
CM058259.1	Liftoff	exon	44462721	44462781	.	-	.	ID=exon-NM_001164293.1-8;Parent=rna-NM_001164293.1;Dbxref=GeneID:67116,GenBank:NM_001164293.1,MGI:MGI:1914366;gbkey=mRNA;gene=Cuedc2;product=CUE domain containing 2%2C transcript variant 5;transcript_id=NM_001164293.1;extra_copy_number=0
CM058259.1	Liftoff	exon	44462853	44462914	.	-	.	ID=exon-NM_001164293.1-7;Parent=rna-NM_001164293.1;Dbxref=GeneID:67116,GenBank:NM_001164293.1,MGI:MGI:1914366;gbkey=mRNA;gene=Cuedc2;product=CUE domain containing 2%2C transcript variant 5;transcript_id=NM_001164293.1;extra_copy_number=0
CM058259.1	Liftoff	exon	44463091	44463267	.	-	.	ID=exon-NM_001164293.1-6;Parent=rna-NM_001164293.1;Dbxref=GeneID:67116,GenBank:NM_001164293.1,MGI:MGI:1914366;gbkey=mRNA;gene=Cuedc2;product=CUE domain containing 2%2C transcript variant 5;transcript_id=NM_001164293.1;extra_copy_number=0
CM058259.1	Liftoff	exon	44463347	44463441	.	-	.	ID=exon-NM_001164293.1-5;Parent=rna-NM_001164293.1;Dbxref=GeneID:67116,GenBank:NM_001164293.1,MGI:MGI:1914366;gbkey=mRNA;gene=Cuedc2;product=CUE domain containing 2%2C transcript variant 5;transcript_id=NM_001164293.1;extra_copy_number=0
CM058259.1	Liftoff	exon	44463558	44463619	.	-	.	ID=exon-NM_001164293.1-4;Parent=rna-NM_001164293.1;Dbxref=GeneID:67116,GenBank:NM_001164293.1,MGI:MGI:1914366;gbkey=mRNA;gene=Cuedc2;product=CUE domain containing 2%2C transcript variant 5;transcript_id=NM_001164293.1;extra_copy_number=0
CM058259.1	Liftoff	exon	44463714	44463857	.	-	.	ID=exon-NM_001164293.1-3;Parent=rna-NM_001164293.1;Dbxref=GeneID:67116,GenBank:NM_001164293.1,MGI:MGI:1914366;gbkey=mRNA;gene=Cuedc2;product=CUE domain containing 2%2C transcript variant 5;transcript_id=NM_001164293.1;extra_copy_number=0
CM058259.1	Liftoff	exon	44464419	44464502	.	-	.	ID=exon-NM_001164293.1-2;Parent=rna-NM_001164293.1;Dbxref=GeneID:67116,GenBank:NM_001164293.1,MGI:MGI:1914366;gbkey=mRNA;gene=Cuedc2;product=CUE domain containing 2%2C transcript variant 5;transcript_id=NM_001164293.1;extra_copy_number=0
CM058259.1	Liftoff	exon	44470370	44470461	.	-	.	ID=exon-NM_001164293.1-1;Parent=rna-NM_001164293.1;Dbxref=GeneID:67116,GenBank:NM_001164293.1,MGI:MGI:1914366;gbkey=mRNA;gene=Cuedc2;product=CUE domain containing 2%2C transcript variant 5;transcript_id=NM_001164293.1;extra_copy_number=0
CM058259.1	Liftoff	CDS	44462489	44462635	.	-	.	ID=cds-NP_001157765.1;Parent=rna-NM_001164293.1;Dbxref=CCDS:CCDS89410.1,GeneID:67116,GenBank:NP_001157765.1,MGI:MGI:1914366;Name=NP_001157765.1;Note=isoform b is encoded by transcript variant 5;gbkey=CDS;gene=Cuedc2;product=CUE domain-containing protein 2 isoform b;protein_id=NP_001157765.1;extra_copy_number=0
CM058259.1	Liftoff	CDS	44462721	44462781	.	-	.	ID=cds-NP_001157765.1;Parent=rna-NM_001164293.1;Dbxref=CCDS:CCDS89410.1,GeneID:67116,GenBank:NP_001157765.1,MGI:MGI:1914366;Name=NP_001157765.1;Note=isoform b is encoded by transcript variant 5;gbkey=CDS;gene=Cuedc2;product=CUE domain-containing protein 2 isoform b;protein_id=NP_001157765.1;extra_copy_number=0
CM058259.1	Liftoff	CDS	44462853	44462914	.	-	.	ID=cds-NP_001157765.1;Parent=rna-NM_001164293.1;Dbxref=CCDS:CCDS89410.1,GeneID:67116,GenBank:NP_001157765.1,MGI:MGI:1914366;Name=NP_001157765.1;Note=isoform b is encoded by transcript variant 5;gbkey=CDS;gene=Cuedc2;product=CUE domain-containing protein 2 isoform b;protein_id=NP_001157765.1;extra_copy_number=0
CM058259.1	Liftoff	CDS	44463091	44463267	.	-	.	ID=cds-NP_001157765.1;Parent=rna-NM_001164293.1;Dbxref=CCDS:CCDS89410.1,GeneID:67116,GenBank:NP_001157765.1,MGI:MGI:1914366;Name=NP_001157765.1;Note=isoform b is encoded by transcript variant 5;gbkey=CDS;gene=Cuedc2;product=CUE domain-containing protein 2 isoform b;protein_id=NP_001157765.1;extra_copy_number=0
CM058259.1	Liftoff	CDS	44463347	44463441	.	-	.	ID=cds-NP_001157765.1;Parent=rna-NM_001164293.1;Dbxref=CCDS:CCDS89410.1,GeneID:67116,GenBank:NP_001157765.1,MGI:MGI:1914366;Name=NP_001157765.1;Note=isoform b is encoded by transcript variant 5;gbkey=CDS;gene=Cuedc2;product=CUE domain-containing protein 2 isoform b;protein_id=NP_001157765.1;extra_copy_number=0
CM058259.1	Liftoff	CDS	44463558	44463619	.	-	.	ID=cds-NP_001157765.1;Parent=rna-NM_001164293.1;Dbxref=CCDS:CCDS89410.1,GeneID:67116,GenBank:NP_001157765.1,MGI:MGI:1914366;Name=NP_001157765.1;Note=isoform b is encoded by transcript variant 5;gbkey=CDS;gene=Cuedc2;product=CUE domain-containing protein 2 isoform b;protein_id=NP_001157765.1;extra_copy_number=0
CM058259.1	Liftoff	CDS	44463714	44463857	.	-	.	ID=cds-NP_001157765.1;Parent=rna-NM_001164293.1;Dbxref=CCDS:CCDS89410.1,GeneID:67116,GenBank:NP_001157765.1,MGI:MGI:1914366;Name=NP_001157765.1;Note=isoform b is encoded by transcript variant 5;gbkey=CDS;gene=Cuedc2;product=CUE domain-containing protein 2 isoform b;protein_id=NP_001157765.1;extra_copy_number=0
CM058259.1	Liftoff	CDS	44464419	44464492	.	-	.	ID=cds-NP_001157765.1;Parent=rna-NM_001164293.1;Dbxref=CCDS:CCDS89410.1,GeneID:67116,GenBank:NP_001157765.1,MGI:MGI:1914366;Name=NP_001157765.1;Note=isoform b is encoded by transcript variant 5;gbkey=CDS;gene=Cuedc2;product=CUE domain-containing protein 2 isoform b;protein_id=NP_001157765.1;extra_copy_number=0
CM058259.1	Liftoff	mRNA	44461613	44470461	.	-	.	ID=rna-NM_001164294.1;Parent=gene-Cuedc2;Dbxref=GeneID:67116,GenBank:NM_001164294.1,MGI:MGI:1914366;Name=NM_001164294.1;gbkey=mRNA;gene=Cuedc2;product=CUE domain containing 2%2C transcript variant 6;transcript_id=NM_001164294.1;matches_ref_protein=True;valid_ORF=True;extra_copy_number=0
CM058259.1	Liftoff	exon	44461613	44462635	.	-	.	ID=exon-NM_001164294.1-9;Parent=rna-NM_001164294.1;Dbxref=GeneID:67116,GenBank:NM_001164294.1,MGI:MGI:1914366;gbkey=mRNA;gene=Cuedc2;product=CUE domain containing 2%2C transcript variant 6;transcript_id=NM_001164294.1;extra_copy_number=0
CM058259.1	Liftoff	exon	44462721	44462781	.	-	.	ID=exon-NM_001164294.1-8;Parent=rna-NM_001164294.1;Dbxref=GeneID:67116,GenBank:NM_001164294.1,MGI:MGI:1914366;gbkey=mRNA;gene=Cuedc2;product=CUE domain containing 2%2C transcript variant 6;transcript_id=NM_001164294.1;extra_copy_number=0
CM058259.1	Liftoff	exon	44462853	44462914	.	-	.	ID=exon-NM_001164294.1-7;Parent=rna-NM_001164294.1;Dbxref=GeneID:67116,GenBank:NM_001164294.1,MGI:MGI:1914366;gbkey=mRNA;gene=Cuedc2;product=CUE domain containing 2%2C transcript variant 6;transcript_id=NM_001164294.1;extra_copy_number=0
CM058259.1	Liftoff	exon	44463091	44463267	.	-	.	ID=exon-NM_001164294.1-6;Parent=rna-NM_001164294.1;Dbxref=GeneID:67116,GenBank:NM_001164294.1,MGI:MGI:1914366;gbkey=mRNA;gene=Cuedc2;product=CUE domain containing 2%2C transcript variant 6;transcript_id=NM_001164294.1;extra_copy_number=0
CM058259.1	Liftoff	exon	44463347	44463420	.	-	.	ID=exon-NM_001164294.1-5;Parent=rna-NM_001164294.1;Dbxref=GeneID:67116,GenBank:NM_001164294.1,MGI:MGI:1914366;gbkey=mRNA;gene=Cuedc2;product=CUE domain containing 2%2C transcript variant 6;transcript_id=NM_001164294.1;extra_copy_number=0
CM058259.1	Liftoff	exon	44463558	44463619	.	-	.	ID=exon-NM_001164294.1-4;Parent=rna-NM_001164294.1;Dbxref=GeneID:67116,GenBank:NM_001164294.1,MGI:MGI:1914366;gbkey=mRNA;gene=Cuedc2;product=CUE domain containing 2%2C transcript variant 6;transcript_id=NM_001164294.1;extra_copy_number=0
CM058259.1	Liftoff	exon	44463714	44463857	.	-	.	ID=exon-NM_001164294.1-3;Parent=rna-NM_001164294.1;Dbxref=GeneID:67116,GenBank:NM_001164294.1,MGI:MGI:1914366;gbkey=mRNA;gene=Cuedc2;product=CUE domain containing 2%2C transcript variant 6;transcript_id=NM_001164294.1;extra_copy_number=0
CM058259.1	Liftoff	exon	44464419	44464502	.	-	.	ID=exon-NM_001164294.1-2;Parent=rna-NM_001164294.1;Dbxref=GeneID:67116,GenBank:NM_001164294.1,MGI:MGI:1914366;gbkey=mRNA;gene=Cuedc2;product=CUE domain containing 2%2C transcript variant 6;transcript_id=NM_001164294.1;extra_copy_number=0
CM058259.1	Liftoff	exon	44470370	44470461	.	-	.	ID=exon-NM_001164294.1-1;Parent=rna-NM_001164294.1;Dbxref=GeneID:67116,GenBank:NM_001164294.1,MGI:MGI:1914366;gbkey=mRNA;gene=Cuedc2;product=CUE domain containing 2%2C transcript variant 6;transcript_id=NM_001164294.1;extra_copy_number=0
CM058259.1	Liftoff	CDS	44462489	44462635	.	-	.	ID=cds-NP_001157766.1;Parent=rna-NM_001164294.1;Dbxref=CCDS:CCDS89409.1,GeneID:67116,GenBank:NP_001157766.1,MGI:MGI:1914366;Name=NP_001157766.1;Note=isoform c is encoded by transcript variant 6;gbkey=CDS;gene=Cuedc2;product=CUE domain-containing protein 2 isoform c;protein_id=NP_001157766.1;extra_copy_number=0
CM058259.1	Liftoff	CDS	44462721	44462781	.	-	.	ID=cds-NP_001157766.1;Parent=rna-NM_001164294.1;Dbxref=CCDS:CCDS89409.1,GeneID:67116,GenBank:NP_001157766.1,MGI:MGI:1914366;Name=NP_001157766.1;Note=isoform c is encoded by transcript variant 6;gbkey=CDS;gene=Cuedc2;product=CUE domain-containing protein 2 isoform c;protein_id=NP_001157766.1;extra_copy_number=0
CM058259.1	Liftoff	CDS	44462853	44462914	.	-	.	ID=cds-NP_001157766.1;Parent=rna-NM_001164294.1;Dbxref=CCDS:CCDS89409.1,GeneID:67116,GenBank:NP_001157766.1,MGI:MGI:1914366;Name=NP_001157766.1;Note=isoform c is encoded by transcript variant 6;gbkey=CDS;gene=Cuedc2;product=CUE domain-containing protein 2 isoform c;protein_id=NP_001157766.1;extra_copy_number=0
CM058259.1	Liftoff	CDS	44463091	44463267	.	-	.	ID=cds-NP_001157766.1;Parent=rna-NM_001164294.1;Dbxref=CCDS:CCDS89409.1,GeneID:67116,GenBank:NP_001157766.1,MGI:MGI:1914366;Name=NP_001157766.1;Note=isoform c is encoded by transcript variant 6;gbkey=CDS;gene=Cuedc2;product=CUE domain-containing protein 2 isoform c;protein_id=NP_001157766.1;extra_copy_number=0
CM058259.1	Liftoff	CDS	44463347	44463420	.	-	.	ID=cds-NP_001157766.1;Parent=rna-NM_001164294.1;Dbxref=CCDS:CCDS89409.1,GeneID:67116,GenBank:NP_001157766.1,MGI:MGI:1914366;Name=NP_001157766.1;Note=isoform c is encoded by transcript variant 6;gbkey=CDS;gene=Cuedc2;product=CUE domain-containing protein 2 isoform c;protein_id=NP_001157766.1;extra_copy_number=0
CM058259.1	Liftoff	CDS	44463558	44463619	.	-	.	ID=cds-NP_001157766.1;Parent=rna-NM_001164294.1;Dbxref=CCDS:CCDS89409.1,GeneID:67116,GenBank:NP_001157766.1,MGI:MGI:1914366;Name=NP_001157766.1;Note=isoform c is encoded by transcript variant 6;gbkey=CDS;gene=Cuedc2;product=CUE domain-containing protein 2 isoform c;protein_id=NP_001157766.1;extra_copy_number=0
CM058259.1	Liftoff	CDS	44463714	44463857	.	-	.	ID=cds-NP_001157766.1;Parent=rna-NM_001164294.1;Dbxref=CCDS:CCDS89409.1,GeneID:67116,GenBank:NP_001157766.1,MGI:MGI:1914366;Name=NP_001157766.1;Note=isoform c is encoded by transcript variant 6;gbkey=CDS;gene=Cuedc2;product=CUE domain-containing protein 2 isoform c;protein_id=NP_001157766.1;extra_copy_number=0
CM058259.1	Liftoff	CDS	44464419	44464492	.	-	.	ID=cds-NP_001157766.1;Parent=rna-NM_001164294.1;Dbxref=CCDS:CCDS89409.1,GeneID:67116,GenBank:NP_001157766.1,MGI:MGI:1914366;Name=NP_001157766.1;Note=isoform c is encoded by transcript variant 6;gbkey=CDS;gene=Cuedc2;product=CUE domain-containing protein 2 isoform c;protein_id=NP_001157766.1;extra_copy_number=0
CM058259.1	Liftoff	mRNA	44461613	44470461	.	-	.	ID=rna-NM_001164295.1;Parent=gene-Cuedc2;Dbxref=GeneID:67116,GenBank:NM_001164295.1,MGI:MGI:1914366;Name=NM_001164295.1;gbkey=mRNA;gene=Cuedc2;product=CUE domain containing 2%2C transcript variant 7;transcript_id=NM_001164295.1;matches_ref_protein=True;valid_ORF=True;extra_copy_number=0
CM058259.1	Liftoff	exon	44461613	44462635	.	-	.	ID=exon-NM_001164295.1-9;Parent=rna-NM_001164295.1;Dbxref=GeneID:67116,GenBank:NM_001164295.1,MGI:MGI:1914366;gbkey=mRNA;gene=Cuedc2;product=CUE domain containing 2%2C transcript variant 7;transcript_id=NM_001164295.1;extra_copy_number=0
CM058259.1	Liftoff	exon	44462721	44462781	.	-	.	ID=exon-NM_001164295.1-8;Parent=rna-NM_001164295.1;Dbxref=GeneID:67116,GenBank:NM_001164295.1,MGI:MGI:1914366;gbkey=mRNA;gene=Cuedc2;product=CUE domain containing 2%2C transcript variant 7;transcript_id=NM_001164295.1;extra_copy_number=0
CM058259.1	Liftoff	exon	44462853	44462914	.	-	.	ID=exon-NM_001164295.1-7;Parent=rna-NM_001164295.1;Dbxref=GeneID:67116,GenBank:NM_001164295.1,MGI:MGI:1914366;gbkey=mRNA;gene=Cuedc2;product=CUE domain containing 2%2C transcript variant 7;transcript_id=NM_001164295.1;extra_copy_number=0
CM058259.1	Liftoff	exon	44463091	44463267	.	-	.	ID=exon-NM_001164295.1-6;Parent=rna-NM_001164295.1;Dbxref=GeneID:67116,GenBank:NM_001164295.1,MGI:MGI:1914366;gbkey=mRNA;gene=Cuedc2;product=CUE domain containing 2%2C transcript variant 7;transcript_id=NM_001164295.1;extra_copy_number=0
CM058259.1	Liftoff	exon	44463347	44463420	.	-	.	ID=exon-NM_001164295.1-5;Parent=rna-NM_001164295.1;Dbxref=GeneID:67116,GenBank:NM_001164295.1,MGI:MGI:1914366;gbkey=mRNA;gene=Cuedc2;product=CUE domain containing 2%2C transcript variant 7;transcript_id=NM_001164295.1;extra_copy_number=0
CM058259.1	Liftoff	exon	44463558	44463619	.	-	.	ID=exon-NM_001164295.1-4;Parent=rna-NM_001164295.1;Dbxref=GeneID:67116,GenBank:NM_001164295.1,MGI:MGI:1914366;gbkey=mRNA;gene=Cuedc2;product=CUE domain containing 2%2C transcript variant 7;transcript_id=NM_001164295.1;extra_copy_number=0
CM058259.1	Liftoff	exon	44463714	44463857	.	-	.	ID=exon-NM_001164295.1-3;Parent=rna-NM_001164295.1;Dbxref=GeneID:67116,GenBank:NM_001164295.1,MGI:MGI:1914366;gbkey=mRNA;gene=Cuedc2;product=CUE domain containing 2%2C transcript variant 7;transcript_id=NM_001164295.1;extra_copy_number=0
CM058259.1	Liftoff	exon	44464419	44464499	.	-	.	ID=exon-NM_001164295.1-2;Parent=rna-NM_001164295.1;Dbxref=GeneID:67116,GenBank:NM_001164295.1,MGI:MGI:1914366;gbkey=mRNA;gene=Cuedc2;product=CUE domain containing 2%2C transcript variant 7;transcript_id=NM_001164295.1;extra_copy_number=0
CM058259.1	Liftoff	exon	44470370	44470461	.	-	.	ID=exon-NM_001164295.1-1;Parent=rna-NM_001164295.1;Dbxref=GeneID:67116,GenBank:NM_001164295.1,MGI:MGI:1914366;gbkey=mRNA;gene=Cuedc2;product=CUE domain containing 2%2C transcript variant 7;transcript_id=NM_001164295.1;extra_copy_number=0
CM058259.1	Liftoff	CDS	44462489	44462635	.	-	.	ID=cds-NP_001157767.1;Parent=rna-NM_001164295.1;Dbxref=CCDS:CCDS89409.1,GeneID:67116,GenBank:NP_001157767.1,MGI:MGI:1914366;Name=NP_001157767.1;Note=isoform c is encoded by transcript variant 7;gbkey=CDS;gene=Cuedc2;product=CUE domain-containing protein 2 isoform c;protein_id=NP_001157767.1;extra_copy_number=0
CM058259.1	Liftoff	CDS	44462721	44462781	.	-	.	ID=cds-NP_001157767.1;Parent=rna-NM_001164295.1;Dbxref=CCDS:CCDS89409.1,GeneID:67116,GenBank:NP_001157767.1,MGI:MGI:1914366;Name=NP_001157767.1;Note=isoform c is encoded by transcript variant 7;gbkey=CDS;gene=Cuedc2;product=CUE domain-containing protein 2 isoform c;protein_id=NP_001157767.1;extra_copy_number=0
CM058259.1	Liftoff	CDS	44462853	44462914	.	-	.	ID=cds-NP_001157767.1;Parent=rna-NM_001164295.1;Dbxref=CCDS:CCDS89409.1,GeneID:67116,GenBank:NP_001157767.1,MGI:MGI:1914366;Name=NP_001157767.1;Note=isoform c is encoded by transcript variant 7;gbkey=CDS;gene=Cuedc2;product=CUE domain-containing protein 2 isoform c;protein_id=NP_001157767.1;extra_copy_number=0
CM058259.1	Liftoff	CDS	44463091	44463267	.	-	.	ID=cds-NP_001157767.1;Parent=rna-NM_001164295.1;Dbxref=CCDS:CCDS89409.1,GeneID:67116,GenBank:NP_001157767.1,MGI:MGI:1914366;Name=NP_001157767.1;Note=isoform c is encoded by transcript variant 7;gbkey=CDS;gene=Cuedc2;product=CUE domain-containing protein 2 isoform c;protein_id=NP_001157767.1;extra_copy_number=0
CM058259.1	Liftoff	CDS	44463347	44463420	.	-	.	ID=cds-NP_001157767.1;Parent=rna-NM_001164295.1;Dbxref=CCDS:CCDS89409.1,GeneID:67116,GenBank:NP_001157767.1,MGI:MGI:1914366;Name=NP_001157767.1;Note=isoform c is encoded by transcript variant 7;gbkey=CDS;gene=Cuedc2;product=CUE domain-containing protein 2 isoform c;protein_id=NP_001157767.1;extra_copy_number=0
CM058259.1	Liftoff	CDS	44463558	44463619	.	-	.	ID=cds-NP_001157767.1;Parent=rna-NM_001164295.1;Dbxref=CCDS:CCDS89409.1,GeneID:67116,GenBank:NP_001157767.1,MGI:MGI:1914366;Name=NP_001157767.1;Note=isoform c is encoded by transcript variant 7;gbkey=CDS;gene=Cuedc2;product=CUE domain-containing protein 2 isoform c;protein_id=NP_001157767.1;extra_copy_number=0
CM058259.1	Liftoff	CDS	44463714	44463857	.	-	.	ID=cds-NP_001157767.1;Parent=rna-NM_001164295.1;Dbxref=CCDS:CCDS89409.1,GeneID:67116,GenBank:NP_001157767.1,MGI:MGI:1914366;Name=NP_001157767.1;Note=isoform c is encoded by transcript variant 7;gbkey=CDS;gene=Cuedc2;product=CUE domain-containing protein 2 isoform c;protein_id=NP_001157767.1;extra_copy_number=0
CM058259.1	Liftoff	CDS	44464419	44464492	.	-	.	ID=cds-NP_001157767.1;Parent=rna-NM_001164295.1;Dbxref=CCDS:CCDS89409.1,GeneID:67116,GenBank:NP_001157767.1,MGI:MGI:1914366;Name=NP_001157767.1;Note=isoform c is encoded by transcript variant 7;gbkey=CDS;gene=Cuedc2;product=CUE domain-containing protein 2 isoform c;protein_id=NP_001157767.1;extra_copy_number=0
CM058259.1	Liftoff	mRNA	44461613	44470461	.	-	.	ID=rna-NM_024192.2;Parent=gene-Cuedc2;Dbxref=GeneID:67116,GenBank:NM_024192.2,MGI:MGI:1914366;Name=NM_024192.2;gbkey=mRNA;gene=Cuedc2;product=CUE domain containing 2%2C transcript variant 2;transcript_id=NM_024192.2;matches_ref_protein=True;valid_ORF=True;extra_copy_number=0
CM058259.1	Liftoff	exon	44461613	44462635	.	-	.	ID=exon-NM_024192.2-10;Parent=rna-NM_024192.2;Dbxref=GeneID:67116,GenBank:NM_024192.2,MGI:MGI:1914366;gbkey=mRNA;gene=Cuedc2;product=CUE domain containing 2%2C transcript variant 2;transcript_id=NM_024192.2;extra_copy_number=0
CM058259.1	Liftoff	exon	44462721	44462781	.	-	.	ID=exon-NM_024192.2-9;Parent=rna-NM_024192.2;Dbxref=GeneID:67116,GenBank:NM_024192.2,MGI:MGI:1914366;gbkey=mRNA;gene=Cuedc2;product=CUE domain containing 2%2C transcript variant 2;transcript_id=NM_024192.2;extra_copy_number=0
CM058259.1	Liftoff	exon	44462853	44462914	.	-	.	ID=exon-NM_024192.2-8;Parent=rna-NM_024192.2;Dbxref=GeneID:67116,GenBank:NM_024192.2,MGI:MGI:1914366;gbkey=mRNA;gene=Cuedc2;product=CUE domain containing 2%2C transcript variant 2;transcript_id=NM_024192.2;extra_copy_number=0
CM058259.1	Liftoff	exon	44463091	44463267	.	-	.	ID=exon-NM_024192.2-7;Parent=rna-NM_024192.2;Dbxref=GeneID:67116,GenBank:NM_024192.2,MGI:MGI:1914366;gbkey=mRNA;gene=Cuedc2;product=CUE domain containing 2%2C transcript variant 2;transcript_id=NM_024192.2;extra_copy_number=0
CM058259.1	Liftoff	exon	44463347	44463474	.	-	.	ID=exon-NM_024192.2-6;Parent=rna-NM_024192.2;Dbxref=GeneID:67116,GenBank:NM_024192.2,MGI:MGI:1914366;gbkey=mRNA;gene=Cuedc2;product=CUE domain containing 2%2C transcript variant 2;transcript_id=NM_024192.2;extra_copy_number=0
CM058259.1	Liftoff	exon	44463558	44463619	.	-	.	ID=exon-NM_024192.2-5;Parent=rna-NM_024192.2;Dbxref=GeneID:67116,GenBank:NM_024192.2,MGI:MGI:1914366;gbkey=mRNA;gene=Cuedc2;product=CUE domain containing 2%2C transcript variant 2;transcript_id=NM_024192.2;extra_copy_number=0
CM058259.1	Liftoff	exon	44463714	44463857	.	-	.	ID=exon-NM_024192.2-4;Parent=rna-NM_024192.2;Dbxref=GeneID:67116,GenBank:NM_024192.2,MGI:MGI:1914366;gbkey=mRNA;gene=Cuedc2;product=CUE domain containing 2%2C transcript variant 2;transcript_id=NM_024192.2;extra_copy_number=0
CM058259.1	Liftoff	exon	44464419	44464502	.	-	.	ID=exon-NM_024192.2-3;Parent=rna-NM_024192.2;Dbxref=GeneID:67116,GenBank:NM_024192.2,MGI:MGI:1914366;gbkey=mRNA;gene=Cuedc2;product=CUE domain containing 2%2C transcript variant 2;transcript_id=NM_024192.2;extra_copy_number=0
CM058259.1	Liftoff	exon	44470114	44470212	.	-	.	ID=exon-NM_024192.2-2;Parent=rna-NM_024192.2;Dbxref=GeneID:67116,GenBank:NM_024192.2,MGI:MGI:1914366;gbkey=mRNA;gene=Cuedc2;product=CUE domain containing 2%2C transcript variant 2;transcript_id=NM_024192.2;extra_copy_number=0
CM058259.1	Liftoff	exon	44470370	44470461	.	-	.	ID=exon-NM_024192.2-1;Parent=rna-NM_024192.2;Dbxref=GeneID:67116,GenBank:NM_024192.2,MGI:MGI:1914366;gbkey=mRNA;gene=Cuedc2;product=CUE domain containing 2%2C transcript variant 2;transcript_id=NM_024192.2;extra_copy_number=0
CM058259.1	Liftoff	CDS	44462489	44462635	.	-	.	ID=cds-NP_077154.2;Parent=rna-NM_024192.2;Dbxref=CCDS:CCDS29876.1,GeneID:67116,GenBank:NP_077154.2,MGI:MGI:1914366;Name=NP_077154.2;Note=isoform a is encoded by transcript variant 2;gbkey=CDS;gene=Cuedc2;product=CUE domain-containing protein 2 isoform a;protein_id=NP_077154.2;extra_copy_number=0
CM058259.1	Liftoff	CDS	44462721	44462781	.	-	.	ID=cds-NP_077154.2;Parent=rna-NM_024192.2;Dbxref=CCDS:CCDS29876.1,GeneID:67116,GenBank:NP_077154.2,MGI:MGI:1914366;Name=NP_077154.2;Note=isoform a is encoded by transcript variant 2;gbkey=CDS;gene=Cuedc2;product=CUE domain-containing protein 2 isoform a;protein_id=NP_077154.2;extra_copy_number=0
CM058259.1	Liftoff	CDS	44462853	44462914	.	-	.	ID=cds-NP_077154.2;Parent=rna-NM_024192.2;Dbxref=CCDS:CCDS29876.1,GeneID:67116,GenBank:NP_077154.2,MGI:MGI:1914366;Name=NP_077154.2;Note=isoform a is encoded by transcript variant 2;gbkey=CDS;gene=Cuedc2;product=CUE domain-containing protein 2 isoform a;protein_id=NP_077154.2;extra_copy_number=0
CM058259.1	Liftoff	CDS	44463091	44463267	.	-	.	ID=cds-NP_077154.2;Parent=rna-NM_024192.2;Dbxref=CCDS:CCDS29876.1,GeneID:67116,GenBank:NP_077154.2,MGI:MGI:1914366;Name=NP_077154.2;Note=isoform a is encoded by transcript variant 2;gbkey=CDS;gene=Cuedc2;product=CUE domain-containing protein 2 isoform a;protein_id=NP_077154.2;extra_copy_number=0
CM058259.1	Liftoff	CDS	44463347	44463474	.	-	.	ID=cds-NP_077154.2;Parent=rna-NM_024192.2;Dbxref=CCDS:CCDS29876.1,GeneID:67116,GenBank:NP_077154.2,MGI:MGI:1914366;Name=NP_077154.2;Note=isoform a is encoded by transcript variant 2;gbkey=CDS;gene=Cuedc2;product=CUE domain-containing protein 2 isoform a;protein_id=NP_077154.2;extra_copy_number=0
CM058259.1	Liftoff	CDS	44463558	44463619	.	-	.	ID=cds-NP_077154.2;Parent=rna-NM_024192.2;Dbxref=CCDS:CCDS29876.1,GeneID:67116,GenBank:NP_077154.2,MGI:MGI:1914366;Name=NP_077154.2;Note=isoform a is encoded by transcript variant 2;gbkey=CDS;gene=Cuedc2;product=CUE domain-containing protein 2 isoform a;protein_id=NP_077154.2;extra_copy_number=0
CM058259.1	Liftoff	CDS	44463714	44463857	.	-	.	ID=cds-NP_077154.2;Parent=rna-NM_024192.2;Dbxref=CCDS:CCDS29876.1,GeneID:67116,GenBank:NP_077154.2,MGI:MGI:1914366;Name=NP_077154.2;Note=isoform a is encoded by transcript variant 2;gbkey=CDS;gene=Cuedc2;product=CUE domain-containing protein 2 isoform a;protein_id=NP_077154.2;extra_copy_number=0
CM058259.1	Liftoff	CDS	44464419	44464492	.	-	.	ID=cds-NP_077154.2;Parent=rna-NM_024192.2;Dbxref=CCDS:CCDS29876.1,GeneID:67116,GenBank:NP_077154.2,MGI:MGI:1914366;Name=NP_077154.2;Note=isoform a is encoded by transcript variant 2;gbkey=CDS;gene=Cuedc2;product=CUE domain-containing protein 2 isoform a;protein_id=NP_077154.2;extra_copy_number=0
CM058259.1	Liftoff	mRNA	44462341	44470472	.	-	.	ID=rna-XM_006527275.5;Parent=gene-Cuedc2;Dbxref=GeneID:67116,GenBank:XM_006527275.5,MGI:MGI:1914366;Name=XM_006527275.5;gbkey=mRNA;gene=Cuedc2;model_evidence=Supporting evidence includes similarity to: 4 mRNAs%2C 27 ESTs%2C 4 Proteins%2C 2132 long SRA reads%2C and 100%25 coverage of the annotated genomic feature by RNAseq alignments%2C including 51 samples with support for all annotated introns;product=CUE domain containing 2%2C transcript variant X3;transcript_id=XM_006527275.5;matches_ref_protein=True;valid_ORF=True;extra_copy_number=0
CM058259.1	Liftoff	exon	44462341	44462635	.	-	.	ID=exon-XM_006527275.5-10;Parent=rna-XM_006527275.5;Dbxref=GeneID:67116,GenBank:XM_006527275.5,MGI:MGI:1914366;gbkey=mRNA;gene=Cuedc2;product=CUE domain containing 2%2C transcript variant X3;transcript_id=XM_006527275.5;extra_copy_number=0
CM058259.1	Liftoff	exon	44462721	44462781	.	-	.	ID=exon-XM_006527275.5-9;Parent=rna-XM_006527275.5;Dbxref=GeneID:67116,GenBank:XM_006527275.5,MGI:MGI:1914366;gbkey=mRNA;gene=Cuedc2;product=CUE domain containing 2%2C transcript variant X3;transcript_id=XM_006527275.5;extra_copy_number=0
CM058259.1	Liftoff	exon	44462853	44462914	.	-	.	ID=exon-XM_006527275.5-8;Parent=rna-XM_006527275.5;Dbxref=GeneID:67116,GenBank:XM_006527275.5,MGI:MGI:1914366;gbkey=mRNA;gene=Cuedc2;product=CUE domain containing 2%2C transcript variant X3;transcript_id=XM_006527275.5;extra_copy_number=0
CM058259.1	Liftoff	exon	44463091	44463267	.	-	.	ID=exon-XM_006527275.5-7;Parent=rna-XM_006527275.5;Dbxref=GeneID:67116,GenBank:XM_006527275.5,MGI:MGI:1914366;gbkey=mRNA;gene=Cuedc2;product=CUE domain containing 2%2C transcript variant X3;transcript_id=XM_006527275.5;extra_copy_number=0
CM058259.1	Liftoff	exon	44463347	44463474	.	-	.	ID=exon-XM_006527275.5-6;Parent=rna-XM_006527275.5;Dbxref=GeneID:67116,GenBank:XM_006527275.5,MGI:MGI:1914366;gbkey=mRNA;gene=Cuedc2;product=CUE domain containing 2%2C transcript variant X3;transcript_id=XM_006527275.5;extra_copy_number=0
CM058259.1	Liftoff	exon	44463558	44463619	.	-	.	ID=exon-XM_006527275.5-5;Parent=rna-XM_006527275.5;Dbxref=GeneID:67116,GenBank:XM_006527275.5,MGI:MGI:1914366;gbkey=mRNA;gene=Cuedc2;product=CUE domain containing 2%2C transcript variant X3;transcript_id=XM_006527275.5;extra_copy_number=0
CM058259.1	Liftoff	exon	44463714	44463857	.	-	.	ID=exon-XM_006527275.5-4;Parent=rna-XM_006527275.5;Dbxref=GeneID:67116,GenBank:XM_006527275.5,MGI:MGI:1914366;gbkey=mRNA;gene=Cuedc2;product=CUE domain containing 2%2C transcript variant X3;transcript_id=XM_006527275.5;extra_copy_number=0
CM058259.1	Liftoff	exon	44464419	44464502	.	-	.	ID=exon-XM_006527275.5-3;Parent=rna-XM_006527275.5;Dbxref=GeneID:67116,GenBank:XM_006527275.5,MGI:MGI:1914366;gbkey=mRNA;gene=Cuedc2;product=CUE domain containing 2%2C transcript variant X3;transcript_id=XM_006527275.5;extra_copy_number=0
CM058259.1	Liftoff	exon	44470114	44470221	.	-	.	ID=exon-XM_006527275.5-2;Parent=rna-XM_006527275.5;Dbxref=GeneID:67116,GenBank:XM_006527275.5,MGI:MGI:1914366;gbkey=mRNA;gene=Cuedc2;product=CUE domain containing 2%2C transcript variant X3;transcript_id=XM_006527275.5;extra_copy_number=0
CM058259.1	Liftoff	exon	44470321	44470472	.	-	.	ID=exon-XM_006527275.5-1;Parent=rna-XM_006527275.5;Dbxref=GeneID:67116,GenBank:XM_006527275.5,MGI:MGI:1914366;gbkey=mRNA;gene=Cuedc2;product=CUE domain containing 2%2C transcript variant X3;transcript_id=XM_006527275.5;extra_copy_number=0
CM058259.1	Liftoff	CDS	44462489	44462635	.	-	.	ID=cds-XP_006527338.1;Parent=rna-XM_006527275.5;Dbxref=GeneID:67116,GenBank:XP_006527338.1,MGI:MGI:1914366;Name=XP_006527338.1;gbkey=CDS;gene=Cuedc2;product=CUE domain-containing protein 2 isoform X1;protein_id=XP_006527338.1;extra_copy_number=0
CM058259.1	Liftoff	CDS	44462721	44462781	.	-	.	ID=cds-XP_006527338.1;Parent=rna-XM_006527275.5;Dbxref=GeneID:67116,GenBank:XP_006527338.1,MGI:MGI:1914366;Name=XP_006527338.1;gbkey=CDS;gene=Cuedc2;product=CUE domain-containing protein 2 isoform X1;protein_id=XP_006527338.1;extra_copy_number=0
CM058259.1	Liftoff	CDS	44462853	44462914	.	-	.	ID=cds-XP_006527338.1;Parent=rna-XM_006527275.5;Dbxref=GeneID:67116,GenBank:XP_006527338.1,MGI:MGI:1914366;Name=XP_006527338.1;gbkey=CDS;gene=Cuedc2;product=CUE domain-containing protein 2 isoform X1;protein_id=XP_006527338.1;extra_copy_number=0
CM058259.1	Liftoff	CDS	44463091	44463267	.	-	.	ID=cds-XP_006527338.1;Parent=rna-XM_006527275.5;Dbxref=GeneID:67116,GenBank:XP_006527338.1,MGI:MGI:1914366;Name=XP_006527338.1;gbkey=CDS;gene=Cuedc2;product=CUE domain-containing protein 2 isoform X1;protein_id=XP_006527338.1;extra_copy_number=0
CM058259.1	Liftoff	CDS	44463347	44463474	.	-	.	ID=cds-XP_006527338.1;Parent=rna-XM_006527275.5;Dbxref=GeneID:67116,GenBank:XP_006527338.1,MGI:MGI:1914366;Name=XP_006527338.1;gbkey=CDS;gene=Cuedc2;product=CUE domain-containing protein 2 isoform X1;protein_id=XP_006527338.1;extra_copy_number=0
CM058259.1	Liftoff	CDS	44463558	44463619	.	-	.	ID=cds-XP_006527338.1;Parent=rna-XM_006527275.5;Dbxref=GeneID:67116,GenBank:XP_006527338.1,MGI:MGI:1914366;Name=XP_006527338.1;gbkey=CDS;gene=Cuedc2;product=CUE domain-containing protein 2 isoform X1;protein_id=XP_006527338.1;extra_copy_number=0
CM058259.1	Liftoff	CDS	44463714	44463857	.	-	.	ID=cds-XP_006527338.1;Parent=rna-XM_006527275.5;Dbxref=GeneID:67116,GenBank:XP_006527338.1,MGI:MGI:1914366;Name=XP_006527338.1;gbkey=CDS;gene=Cuedc2;product=CUE domain-containing protein 2 isoform X1;protein_id=XP_006527338.1;extra_copy_number=0
CM058259.1	Liftoff	CDS	44464419	44464492	.	-	.	ID=cds-XP_006527338.1;Parent=rna-XM_006527275.5;Dbxref=GeneID:67116,GenBank:XP_006527338.1,MGI:MGI:1914366;Name=XP_006527338.1;gbkey=CDS;gene=Cuedc2;product=CUE domain-containing protein 2 isoform X1;protein_id=XP_006527338.1;extra_copy_number=0
CM058259.1	Liftoff	mRNA	44462341	44470506	.	-	.	ID=rna-XM_006527276.4;Parent=gene-Cuedc2;Dbxref=GeneID:67116,GenBank:XM_006527276.4,MGI:MGI:1914366;Name=XM_006527276.4;gbkey=mRNA;gene=Cuedc2;model_evidence=Supporting evidence includes similarity to: 3 mRNAs%2C 16 ESTs%2C 4 Proteins%2C 2051 long SRA reads%2C and 100%25 coverage of the annotated genomic feature by RNAseq alignments%2C including 50 samples with support for all annotated introns;product=CUE domain containing 2%2C transcript variant X4;transcript_id=XM_006527276.4;matches_ref_protein=True;valid_ORF=True;extra_copy_number=0
CM058259.1	Liftoff	exon	44462341	44462635	.	-	.	ID=exon-XM_006527276.4-10;Parent=rna-XM_006527276.4;Dbxref=GeneID:67116,GenBank:XM_006527276.4,MGI:MGI:1914366;gbkey=mRNA;gene=Cuedc2;product=CUE domain containing 2%2C transcript variant X4;transcript_id=XM_006527276.4;extra_copy_number=0
CM058259.1	Liftoff	exon	44462721	44462781	.	-	.	ID=exon-XM_006527276.4-9;Parent=rna-XM_006527276.4;Dbxref=GeneID:67116,GenBank:XM_006527276.4,MGI:MGI:1914366;gbkey=mRNA;gene=Cuedc2;product=CUE domain containing 2%2C transcript variant X4;transcript_id=XM_006527276.4;extra_copy_number=0
CM058259.1	Liftoff	exon	44462853	44462914	.	-	.	ID=exon-XM_006527276.4-8;Parent=rna-XM_006527276.4;Dbxref=GeneID:67116,GenBank:XM_006527276.4,MGI:MGI:1914366;gbkey=mRNA;gene=Cuedc2;product=CUE domain containing 2%2C transcript variant X4;transcript_id=XM_006527276.4;extra_copy_number=0
CM058259.1	Liftoff	exon	44463091	44463267	.	-	.	ID=exon-XM_006527276.4-7;Parent=rna-XM_006527276.4;Dbxref=GeneID:67116,GenBank:XM_006527276.4,MGI:MGI:1914366;gbkey=mRNA;gene=Cuedc2;product=CUE domain containing 2%2C transcript variant X4;transcript_id=XM_006527276.4;extra_copy_number=0
CM058259.1	Liftoff	exon	44463347	44463474	.	-	.	ID=exon-XM_006527276.4-6;Parent=rna-XM_006527276.4;Dbxref=GeneID:67116,GenBank:XM_006527276.4,MGI:MGI:1914366;gbkey=mRNA;gene=Cuedc2;product=CUE domain containing 2%2C transcript variant X4;transcript_id=XM_006527276.4;extra_copy_number=0
CM058259.1	Liftoff	exon	44463558	44463619	.	-	.	ID=exon-XM_006527276.4-5;Parent=rna-XM_006527276.4;Dbxref=GeneID:67116,GenBank:XM_006527276.4,MGI:MGI:1914366;gbkey=mRNA;gene=Cuedc2;product=CUE domain containing 2%2C transcript variant X4;transcript_id=XM_006527276.4;extra_copy_number=0
CM058259.1	Liftoff	exon	44463714	44463857	.	-	.	ID=exon-XM_006527276.4-4;Parent=rna-XM_006527276.4;Dbxref=GeneID:67116,GenBank:XM_006527276.4,MGI:MGI:1914366;gbkey=mRNA;gene=Cuedc2;product=CUE domain containing 2%2C transcript variant X4;transcript_id=XM_006527276.4;extra_copy_number=0
CM058259.1	Liftoff	exon	44464419	44464499	.	-	.	ID=exon-XM_006527276.4-3;Parent=rna-XM_006527276.4;Dbxref=GeneID:67116,GenBank:XM_006527276.4,MGI:MGI:1914366;gbkey=mRNA;gene=Cuedc2;product=CUE domain containing 2%2C transcript variant X4;transcript_id=XM_006527276.4;extra_copy_number=0
CM058259.1	Liftoff	exon	44470114	44470212	.	-	.	ID=exon-XM_006527276.4-2;Parent=rna-XM_006527276.4;Dbxref=GeneID:67116,GenBank:XM_006527276.4,MGI:MGI:1914366;gbkey=mRNA;gene=Cuedc2;product=CUE domain containing 2%2C transcript variant X4;transcript_id=XM_006527276.4;extra_copy_number=0
CM058259.1	Liftoff	exon	44470370	44470506	.	-	.	ID=exon-XM_006527276.4-1;Parent=rna-XM_006527276.4;Dbxref=GeneID:67116,GenBank:XM_006527276.4,MGI:MGI:1914366;gbkey=mRNA;gene=Cuedc2;product=CUE domain containing 2%2C transcript variant X4;transcript_id=XM_006527276.4;extra_copy_number=0
CM058259.1	Liftoff	CDS	44462489	44462635	.	-	.	ID=cds-XP_006527339.1;Parent=rna-XM_006527276.4;Dbxref=GeneID:67116,GenBank:XP_006527339.1,MGI:MGI:1914366;Name=XP_006527339.1;gbkey=CDS;gene=Cuedc2;product=CUE domain-containing protein 2 isoform X1;protein_id=XP_006527339.1;extra_copy_number=0
CM058259.1	Liftoff	CDS	44462721	44462781	.	-	.	ID=cds-XP_006527339.1;Parent=rna-XM_006527276.4;Dbxref=GeneID:67116,GenBank:XP_006527339.1,MGI:MGI:1914366;Name=XP_006527339.1;gbkey=CDS;gene=Cuedc2;product=CUE domain-containing protein 2 isoform X1;protein_id=XP_006527339.1;extra_copy_number=0
CM058259.1	Liftoff	CDS	44462853	44462914	.	-	.	ID=cds-XP_006527339.1;Parent=rna-XM_006527276.4;Dbxref=GeneID:67116,GenBank:XP_006527339.1,MGI:MGI:1914366;Name=XP_006527339.1;gbkey=CDS;gene=Cuedc2;product=CUE domain-containing protein 2 isoform X1;protein_id=XP_006527339.1;extra_copy_number=0
CM058259.1	Liftoff	CDS	44463091	44463267	.	-	.	ID=cds-XP_006527339.1;Parent=rna-XM_006527276.4;Dbxref=GeneID:67116,GenBank:XP_006527339.1,MGI:MGI:1914366;Name=XP_006527339.1;gbkey=CDS;gene=Cuedc2;product=CUE domain-containing protein 2 isoform X1;protein_id=XP_006527339.1;extra_copy_number=0
CM058259.1	Liftoff	CDS	44463347	44463474	.	-	.	ID=cds-XP_006527339.1;Parent=rna-XM_006527276.4;Dbxref=GeneID:67116,GenBank:XP_006527339.1,MGI:MGI:1914366;Name=XP_006527339.1;gbkey=CDS;gene=Cuedc2;product=CUE domain-containing protein 2 isoform X1;protein_id=XP_006527339.1;extra_copy_number=0
CM058259.1	Liftoff	CDS	44463558	44463619	.	-	.	ID=cds-XP_006527339.1;Parent=rna-XM_006527276.4;Dbxref=GeneID:67116,GenBank:XP_006527339.1,MGI:MGI:1914366;Name=XP_006527339.1;gbkey=CDS;gene=Cuedc2;product=CUE domain-containing protein 2 isoform X1;protein_id=XP_006527339.1;extra_copy_number=0
CM058259.1	Liftoff	CDS	44463714	44463857	.	-	.	ID=cds-XP_006527339.1;Parent=rna-XM_006527276.4;Dbxref=GeneID:67116,GenBank:XP_006527339.1,MGI:MGI:1914366;Name=XP_006527339.1;gbkey=CDS;gene=Cuedc2;product=CUE domain-containing protein 2 isoform X1;protein_id=XP_006527339.1;extra_copy_number=0
CM058259.1	Liftoff	CDS	44464419	44464492	.	-	.	ID=cds-XP_006527339.1;Parent=rna-XM_006527276.4;Dbxref=GeneID:67116,GenBank:XP_006527339.1,MGI:MGI:1914366;Name=XP_006527339.1;gbkey=CDS;gene=Cuedc2;product=CUE domain-containing protein 2 isoform X1;protein_id=XP_006527339.1;extra_copy_number=0
CM058259.1	Liftoff	mRNA	44462341	44470472	.	-	.	ID=rna-XM_006527277.5;Parent=gene-Cuedc2;Dbxref=GeneID:67116,GenBank:XM_006527277.5,MGI:MGI:1914366;Name=XM_006527277.5;gbkey=mRNA;gene=Cuedc2;model_evidence=Supporting evidence includes similarity to: 4 mRNAs%2C 16 ESTs%2C 4 Proteins%2C 2015 long SRA reads%2C and 100%25 coverage of the annotated genomic feature by RNAseq alignments%2C including 49 samples with support for all annotated introns;product=CUE domain containing 2%2C transcript variant X8;transcript_id=XM_006527277.5;matches_ref_protein=True;valid_ORF=True;extra_copy_number=0
CM058259.1	Liftoff	exon	44462341	44462635	.	-	.	ID=exon-XM_006527277.5-10;Parent=rna-XM_006527277.5;Dbxref=GeneID:67116,GenBank:XM_006527277.5,MGI:MGI:1914366;gbkey=mRNA;gene=Cuedc2;product=CUE domain containing 2%2C transcript variant X8;transcript_id=XM_006527277.5;extra_copy_number=0
CM058259.1	Liftoff	exon	44462721	44462781	.	-	.	ID=exon-XM_006527277.5-9;Parent=rna-XM_006527277.5;Dbxref=GeneID:67116,GenBank:XM_006527277.5,MGI:MGI:1914366;gbkey=mRNA;gene=Cuedc2;product=CUE domain containing 2%2C transcript variant X8;transcript_id=XM_006527277.5;extra_copy_number=0
CM058259.1	Liftoff	exon	44462853	44462914	.	-	.	ID=exon-XM_006527277.5-8;Parent=rna-XM_006527277.5;Dbxref=GeneID:67116,GenBank:XM_006527277.5,MGI:MGI:1914366;gbkey=mRNA;gene=Cuedc2;product=CUE domain containing 2%2C transcript variant X8;transcript_id=XM_006527277.5;extra_copy_number=0
CM058259.1	Liftoff	exon	44463091	44463267	.	-	.	ID=exon-XM_006527277.5-7;Parent=rna-XM_006527277.5;Dbxref=GeneID:67116,GenBank:XM_006527277.5,MGI:MGI:1914366;gbkey=mRNA;gene=Cuedc2;product=CUE domain containing 2%2C transcript variant X8;transcript_id=XM_006527277.5;extra_copy_number=0
CM058259.1	Liftoff	exon	44463347	44463474	.	-	.	ID=exon-XM_006527277.5-6;Parent=rna-XM_006527277.5;Dbxref=GeneID:67116,GenBank:XM_006527277.5,MGI:MGI:1914366;gbkey=mRNA;gene=Cuedc2;product=CUE domain containing 2%2C transcript variant X8;transcript_id=XM_006527277.5;extra_copy_number=0
CM058259.1	Liftoff	exon	44463558	44463619	.	-	.	ID=exon-XM_006527277.5-5;Parent=rna-XM_006527277.5;Dbxref=GeneID:67116,GenBank:XM_006527277.5,MGI:MGI:1914366;gbkey=mRNA;gene=Cuedc2;product=CUE domain containing 2%2C transcript variant X8;transcript_id=XM_006527277.5;extra_copy_number=0
CM058259.1	Liftoff	exon	44463714	44463857	.	-	.	ID=exon-XM_006527277.5-4;Parent=rna-XM_006527277.5;Dbxref=GeneID:67116,GenBank:XM_006527277.5,MGI:MGI:1914366;gbkey=mRNA;gene=Cuedc2;product=CUE domain containing 2%2C transcript variant X8;transcript_id=XM_006527277.5;extra_copy_number=0
CM058259.1	Liftoff	exon	44464419	44464499	.	-	.	ID=exon-XM_006527277.5-3;Parent=rna-XM_006527277.5;Dbxref=GeneID:67116,GenBank:XM_006527277.5,MGI:MGI:1914366;gbkey=mRNA;gene=Cuedc2;product=CUE domain containing 2%2C transcript variant X8;transcript_id=XM_006527277.5;extra_copy_number=0
CM058259.1	Liftoff	exon	44470114	44470221	.	-	.	ID=exon-XM_006527277.5-2;Parent=rna-XM_006527277.5;Dbxref=GeneID:67116,GenBank:XM_006527277.5,MGI:MGI:1914366;gbkey=mRNA;gene=Cuedc2;product=CUE domain containing 2%2C transcript variant X8;transcript_id=XM_006527277.5;extra_copy_number=0
CM058259.1	Liftoff	exon	44470321	44470472	.	-	.	ID=exon-XM_006527277.5-1;Parent=rna-XM_006527277.5;Dbxref=GeneID:67116,GenBank:XM_006527277.5,MGI:MGI:1914366;gbkey=mRNA;gene=Cuedc2;product=CUE domain containing 2%2C transcript variant X8;transcript_id=XM_006527277.5;extra_copy_number=0
CM058259.1	Liftoff	CDS	44462489	44462635	.	-	.	ID=cds-XP_006527340.1;Parent=rna-XM_006527277.5;Dbxref=GeneID:67116,GenBank:XP_006527340.1,MGI:MGI:1914366;Name=XP_006527340.1;gbkey=CDS;gene=Cuedc2;product=CUE domain-containing protein 2 isoform X1;protein_id=XP_006527340.1;extra_copy_number=0
CM058259.1	Liftoff	CDS	44462721	44462781	.	-	.	ID=cds-XP_006527340.1;Parent=rna-XM_006527277.5;Dbxref=GeneID:67116,GenBank:XP_006527340.1,MGI:MGI:1914366;Name=XP_006527340.1;gbkey=CDS;gene=Cuedc2;product=CUE domain-containing protein 2 isoform X1;protein_id=XP_006527340.1;extra_copy_number=0
CM058259.1	Liftoff	CDS	44462853	44462914	.	-	.	ID=cds-XP_006527340.1;Parent=rna-XM_006527277.5;Dbxref=GeneID:67116,GenBank:XP_006527340.1,MGI:MGI:1914366;Name=XP_006527340.1;gbkey=CDS;gene=Cuedc2;product=CUE domain-containing protein 2 isoform X1;protein_id=XP_006527340.1;extra_copy_number=0
CM058259.1	Liftoff	CDS	44463091	44463267	.	-	.	ID=cds-XP_006527340.1;Parent=rna-XM_006527277.5;Dbxref=GeneID:67116,GenBank:XP_006527340.1,MGI:MGI:1914366;Name=XP_006527340.1;gbkey=CDS;gene=Cuedc2;product=CUE domain-containing protein 2 isoform X1;protein_id=XP_006527340.1;extra_copy_number=0
CM058259.1	Liftoff	CDS	44463347	44463474	.	-	.	ID=cds-XP_006527340.1;Parent=rna-XM_006527277.5;Dbxref=GeneID:67116,GenBank:XP_006527340.1,MGI:MGI:1914366;Name=XP_006527340.1;gbkey=CDS;gene=Cuedc2;product=CUE domain-containing protein 2 isoform X1;protein_id=XP_006527340.1;extra_copy_number=0
CM058259.1	Liftoff	CDS	44463558	44463619	.	-	.	ID=cds-XP_006527340.1;Parent=rna-XM_006527277.5;Dbxref=GeneID:67116,GenBank:XP_006527340.1,MGI:MGI:1914366;Name=XP_006527340.1;gbkey=CDS;gene=Cuedc2;product=CUE domain-containing protein 2 isoform X1;protein_id=XP_006527340.1;extra_copy_number=0
CM058259.1	Liftoff	CDS	44463714	44463857	.	-	.	ID=cds-XP_006527340.1;Parent=rna-XM_006527277.5;Dbxref=GeneID:67116,GenBank:XP_006527340.1,MGI:MGI:1914366;Name=XP_006527340.1;gbkey=CDS;gene=Cuedc2;product=CUE domain-containing protein 2 isoform X1;protein_id=XP_006527340.1;extra_copy_number=0
CM058259.1	Liftoff	CDS	44464419	44464492	.	-	.	ID=cds-XP_006527340.1;Parent=rna-XM_006527277.5;Dbxref=GeneID:67116,GenBank:XP_006527340.1,MGI:MGI:1914366;Name=XP_006527340.1;gbkey=CDS;gene=Cuedc2;product=CUE domain-containing protein 2 isoform X1;protein_id=XP_006527340.1;extra_copy_number=0
CM058259.1	Liftoff	mRNA	44462341	44470472	.	-	.	ID=rna-XM_006527278.4;Parent=gene-Cuedc2;Dbxref=GeneID:67116,GenBank:XM_006527278.4,MGI:MGI:1914366;Name=XM_006527278.4;gbkey=mRNA;gene=Cuedc2;model_evidence=Supporting evidence includes similarity to: 3 mRNAs%2C 16 ESTs%2C 4 Proteins%2C 2015 long SRA reads%2C and 100%25 coverage of the annotated genomic feature by RNAseq alignments%2C including 50 samples with support for all annotated introns;product=CUE domain containing 2%2C transcript variant X6;transcript_id=XM_006527278.4;matches_ref_protein=True;valid_ORF=True;extra_copy_number=0
CM058259.1	Liftoff	exon	44462341	44462635	.	-	.	ID=exon-XM_006527278.4-10;Parent=rna-XM_006527278.4;Dbxref=GeneID:67116,GenBank:XM_006527278.4,MGI:MGI:1914366;gbkey=mRNA;gene=Cuedc2;product=CUE domain containing 2%2C transcript variant X6;transcript_id=XM_006527278.4;extra_copy_number=0
CM058259.1	Liftoff	exon	44462721	44462781	.	-	.	ID=exon-XM_006527278.4-9;Parent=rna-XM_006527278.4;Dbxref=GeneID:67116,GenBank:XM_006527278.4,MGI:MGI:1914366;gbkey=mRNA;gene=Cuedc2;product=CUE domain containing 2%2C transcript variant X6;transcript_id=XM_006527278.4;extra_copy_number=0
CM058259.1	Liftoff	exon	44462853	44462914	.	-	.	ID=exon-XM_006527278.4-8;Parent=rna-XM_006527278.4;Dbxref=GeneID:67116,GenBank:XM_006527278.4,MGI:MGI:1914366;gbkey=mRNA;gene=Cuedc2;product=CUE domain containing 2%2C transcript variant X6;transcript_id=XM_006527278.4;extra_copy_number=0
CM058259.1	Liftoff	exon	44463091	44463267	.	-	.	ID=exon-XM_006527278.4-7;Parent=rna-XM_006527278.4;Dbxref=GeneID:67116,GenBank:XM_006527278.4,MGI:MGI:1914366;gbkey=mRNA;gene=Cuedc2;product=CUE domain containing 2%2C transcript variant X6;transcript_id=XM_006527278.4;extra_copy_number=0
CM058259.1	Liftoff	exon	44463347	44463474	.	-	.	ID=exon-XM_006527278.4-6;Parent=rna-XM_006527278.4;Dbxref=GeneID:67116,GenBank:XM_006527278.4,MGI:MGI:1914366;gbkey=mRNA;gene=Cuedc2;product=CUE domain containing 2%2C transcript variant X6;transcript_id=XM_006527278.4;extra_copy_number=0
CM058259.1	Liftoff	exon	44463558	44463619	.	-	.	ID=exon-XM_006527278.4-5;Parent=rna-XM_006527278.4;Dbxref=GeneID:67116,GenBank:XM_006527278.4,MGI:MGI:1914366;gbkey=mRNA;gene=Cuedc2;product=CUE domain containing 2%2C transcript variant X6;transcript_id=XM_006527278.4;extra_copy_number=0
CM058259.1	Liftoff	exon	44463714	44463857	.	-	.	ID=exon-XM_006527278.4-4;Parent=rna-XM_006527278.4;Dbxref=GeneID:67116,GenBank:XM_006527278.4,MGI:MGI:1914366;gbkey=mRNA;gene=Cuedc2;product=CUE domain containing 2%2C transcript variant X6;transcript_id=XM_006527278.4;extra_copy_number=0
CM058259.1	Liftoff	exon	44464419	44464499	.	-	.	ID=exon-XM_006527278.4-3;Parent=rna-XM_006527278.4;Dbxref=GeneID:67116,GenBank:XM_006527278.4,MGI:MGI:1914366;gbkey=mRNA;gene=Cuedc2;product=CUE domain containing 2%2C transcript variant X6;transcript_id=XM_006527278.4;extra_copy_number=0
CM058259.1	Liftoff	exon	44470114	44470231	.	-	.	ID=exon-XM_006527278.4-2;Parent=rna-XM_006527278.4;Dbxref=GeneID:67116,GenBank:XM_006527278.4,MGI:MGI:1914366;gbkey=mRNA;gene=Cuedc2;product=CUE domain containing 2%2C transcript variant X6;transcript_id=XM_006527278.4;extra_copy_number=0
CM058259.1	Liftoff	exon	44470370	44470472	.	-	.	ID=exon-XM_006527278.4-1;Parent=rna-XM_006527278.4;Dbxref=GeneID:67116,GenBank:XM_006527278.4,MGI:MGI:1914366;gbkey=mRNA;gene=Cuedc2;product=CUE domain containing 2%2C transcript variant X6;transcript_id=XM_006527278.4;extra_copy_number=0
CM058259.1	Liftoff	CDS	44462489	44462635	.	-	.	ID=cds-XP_006527341.1;Parent=rna-XM_006527278.4;Dbxref=GeneID:67116,GenBank:XP_006527341.1,MGI:MGI:1914366;Name=XP_006527341.1;gbkey=CDS;gene=Cuedc2;product=CUE domain-containing protein 2 isoform X1;protein_id=XP_006527341.1;extra_copy_number=0
CM058259.1	Liftoff	CDS	44462721	44462781	.	-	.	ID=cds-XP_006527341.1;Parent=rna-XM_006527278.4;Dbxref=GeneID:67116,GenBank:XP_006527341.1,MGI:MGI:1914366;Name=XP_006527341.1;gbkey=CDS;gene=Cuedc2;product=CUE domain-containing protein 2 isoform X1;protein_id=XP_006527341.1;extra_copy_number=0
CM058259.1	Liftoff	CDS	44462853	44462914	.	-	.	ID=cds-XP_006527341.1;Parent=rna-XM_006527278.4;Dbxref=GeneID:67116,GenBank:XP_006527341.1,MGI:MGI:1914366;Name=XP_006527341.1;gbkey=CDS;gene=Cuedc2;product=CUE domain-containing protein 2 isoform X1;protein_id=XP_006527341.1;extra_copy_number=0
CM058259.1	Liftoff	CDS	44463091	44463267	.	-	.	ID=cds-XP_006527341.1;Parent=rna-XM_006527278.4;Dbxref=GeneID:67116,GenBank:XP_006527341.1,MGI:MGI:1914366;Name=XP_006527341.1;gbkey=CDS;gene=Cuedc2;product=CUE domain-containing protein 2 isoform X1;protein_id=XP_006527341.1;extra_copy_number=0
CM058259.1	Liftoff	CDS	44463347	44463474	.	-	.	ID=cds-XP_006527341.1;Parent=rna-XM_006527278.4;Dbxref=GeneID:67116,GenBank:XP_006527341.1,MGI:MGI:1914366;Name=XP_006527341.1;gbkey=CDS;gene=Cuedc2;product=CUE domain-containing protein 2 isoform X1;protein_id=XP_006527341.1;extra_copy_number=0
CM058259.1	Liftoff	CDS	44463558	44463619	.	-	.	ID=cds-XP_006527341.1;Parent=rna-XM_006527278.4;Dbxref=GeneID:67116,GenBank:XP_006527341.1,MGI:MGI:1914366;Name=XP_006527341.1;gbkey=CDS;gene=Cuedc2;product=CUE domain-containing protein 2 isoform X1;protein_id=XP_006527341.1;extra_copy_number=0
CM058259.1	Liftoff	CDS	44463714	44463857	.	-	.	ID=cds-XP_006527341.1;Parent=rna-XM_006527278.4;Dbxref=GeneID:67116,GenBank:XP_006527341.1,MGI:MGI:1914366;Name=XP_006527341.1;gbkey=CDS;gene=Cuedc2;product=CUE domain-containing protein 2 isoform X1;protein_id=XP_006527341.1;extra_copy_number=0
CM058259.1	Liftoff	CDS	44464419	44464492	.	-	.	ID=cds-XP_006527341.1;Parent=rna-XM_006527278.4;Dbxref=GeneID:67116,GenBank:XP_006527341.1,MGI:MGI:1914366;Name=XP_006527341.1;gbkey=CDS;gene=Cuedc2;product=CUE domain-containing protein 2 isoform X1;protein_id=XP_006527341.1;extra_copy_number=0
CM058259.1	Liftoff	mRNA	44462341	44470472	.	-	.	ID=rna-XM_006527279.5;Parent=gene-Cuedc2;Dbxref=GeneID:67116,GenBank:XM_006527279.5,MGI:MGI:1914366;Name=XM_006527279.5;gbkey=mRNA;gene=Cuedc2;model_evidence=Supporting evidence includes similarity to: 3 mRNAs%2C 27 ESTs%2C 2 Proteins%2C 1787 long SRA reads%2C and 100%25 coverage of the annotated genomic feature by RNAseq alignments%2C including 51 samples with support for all annotated introns;product=CUE domain containing 2%2C transcript variant X20;transcript_id=XM_006527279.5;matches_ref_protein=True;valid_ORF=True;extra_copy_number=0
CM058259.1	Liftoff	exon	44462341	44462635	.	-	.	ID=exon-XM_006527279.5-10;Parent=rna-XM_006527279.5;Dbxref=GeneID:67116,GenBank:XM_006527279.5,MGI:MGI:1914366;gbkey=mRNA;gene=Cuedc2;product=CUE domain containing 2%2C transcript variant X20;transcript_id=XM_006527279.5;extra_copy_number=0
CM058259.1	Liftoff	exon	44462721	44462781	.	-	.	ID=exon-XM_006527279.5-9;Parent=rna-XM_006527279.5;Dbxref=GeneID:67116,GenBank:XM_006527279.5,MGI:MGI:1914366;gbkey=mRNA;gene=Cuedc2;product=CUE domain containing 2%2C transcript variant X20;transcript_id=XM_006527279.5;extra_copy_number=0
CM058259.1	Liftoff	exon	44462853	44462914	.	-	.	ID=exon-XM_006527279.5-8;Parent=rna-XM_006527279.5;Dbxref=GeneID:67116,GenBank:XM_006527279.5,MGI:MGI:1914366;gbkey=mRNA;gene=Cuedc2;product=CUE domain containing 2%2C transcript variant X20;transcript_id=XM_006527279.5;extra_copy_number=0
CM058259.1	Liftoff	exon	44463091	44463267	.	-	.	ID=exon-XM_006527279.5-7;Parent=rna-XM_006527279.5;Dbxref=GeneID:67116,GenBank:XM_006527279.5,MGI:MGI:1914366;gbkey=mRNA;gene=Cuedc2;product=CUE domain containing 2%2C transcript variant X20;transcript_id=XM_006527279.5;extra_copy_number=0
CM058259.1	Liftoff	exon	44463347	44463420	.	-	.	ID=exon-XM_006527279.5-6;Parent=rna-XM_006527279.5;Dbxref=GeneID:67116,GenBank:XM_006527279.5,MGI:MGI:1914366;gbkey=mRNA;gene=Cuedc2;product=CUE domain containing 2%2C transcript variant X20;transcript_id=XM_006527279.5;extra_copy_number=0
CM058259.1	Liftoff	exon	44463558	44463619	.	-	.	ID=exon-XM_006527279.5-5;Parent=rna-XM_006527279.5;Dbxref=GeneID:67116,GenBank:XM_006527279.5,MGI:MGI:1914366;gbkey=mRNA;gene=Cuedc2;product=CUE domain containing 2%2C transcript variant X20;transcript_id=XM_006527279.5;extra_copy_number=0
CM058259.1	Liftoff	exon	44463714	44463857	.	-	.	ID=exon-XM_006527279.5-4;Parent=rna-XM_006527279.5;Dbxref=GeneID:67116,GenBank:XM_006527279.5,MGI:MGI:1914366;gbkey=mRNA;gene=Cuedc2;product=CUE domain containing 2%2C transcript variant X20;transcript_id=XM_006527279.5;extra_copy_number=0
CM058259.1	Liftoff	exon	44464419	44464502	.	-	.	ID=exon-XM_006527279.5-3;Parent=rna-XM_006527279.5;Dbxref=GeneID:67116,GenBank:XM_006527279.5,MGI:MGI:1914366;gbkey=mRNA;gene=Cuedc2;product=CUE domain containing 2%2C transcript variant X20;transcript_id=XM_006527279.5;extra_copy_number=0
CM058259.1	Liftoff	exon	44470114	44470221	.	-	.	ID=exon-XM_006527279.5-2;Parent=rna-XM_006527279.5;Dbxref=GeneID:67116,GenBank:XM_006527279.5,MGI:MGI:1914366;gbkey=mRNA;gene=Cuedc2;product=CUE domain containing 2%2C transcript variant X20;transcript_id=XM_006527279.5;extra_copy_number=0
CM058259.1	Liftoff	exon	44470321	44470472	.	-	.	ID=exon-XM_006527279.5-1;Parent=rna-XM_006527279.5;Dbxref=GeneID:67116,GenBank:XM_006527279.5,MGI:MGI:1914366;gbkey=mRNA;gene=Cuedc2;product=CUE domain containing 2%2C transcript variant X20;transcript_id=XM_006527279.5;extra_copy_number=0
CM058259.1	Liftoff	CDS	44462489	44462635	.	-	.	ID=cds-XP_006527342.1;Parent=rna-XM_006527279.5;Dbxref=GeneID:67116,GenBank:XP_006527342.1,MGI:MGI:1914366;Name=XP_006527342.1;gbkey=CDS;gene=Cuedc2;product=CUE domain-containing protein 2 isoform X3;protein_id=XP_006527342.1;extra_copy_number=0
CM058259.1	Liftoff	CDS	44462721	44462781	.	-	.	ID=cds-XP_006527342.1;Parent=rna-XM_006527279.5;Dbxref=GeneID:67116,GenBank:XP_006527342.1,MGI:MGI:1914366;Name=XP_006527342.1;gbkey=CDS;gene=Cuedc2;product=CUE domain-containing protein 2 isoform X3;protein_id=XP_006527342.1;extra_copy_number=0
CM058259.1	Liftoff	CDS	44462853	44462914	.	-	.	ID=cds-XP_006527342.1;Parent=rna-XM_006527279.5;Dbxref=GeneID:67116,GenBank:XP_006527342.1,MGI:MGI:1914366;Name=XP_006527342.1;gbkey=CDS;gene=Cuedc2;product=CUE domain-containing protein 2 isoform X3;protein_id=XP_006527342.1;extra_copy_number=0
CM058259.1	Liftoff	CDS	44463091	44463267	.	-	.	ID=cds-XP_006527342.1;Parent=rna-XM_006527279.5;Dbxref=GeneID:67116,GenBank:XP_006527342.1,MGI:MGI:1914366;Name=XP_006527342.1;gbkey=CDS;gene=Cuedc2;product=CUE domain-containing protein 2 isoform X3;protein_id=XP_006527342.1;extra_copy_number=0
CM058259.1	Liftoff	CDS	44463347	44463420	.	-	.	ID=cds-XP_006527342.1;Parent=rna-XM_006527279.5;Dbxref=GeneID:67116,GenBank:XP_006527342.1,MGI:MGI:1914366;Name=XP_006527342.1;gbkey=CDS;gene=Cuedc2;product=CUE domain-containing protein 2 isoform X3;protein_id=XP_006527342.1;extra_copy_number=0
CM058259.1	Liftoff	CDS	44463558	44463619	.	-	.	ID=cds-XP_006527342.1;Parent=rna-XM_006527279.5;Dbxref=GeneID:67116,GenBank:XP_006527342.1,MGI:MGI:1914366;Name=XP_006527342.1;gbkey=CDS;gene=Cuedc2;product=CUE domain-containing protein 2 isoform X3;protein_id=XP_006527342.1;extra_copy_number=0
CM058259.1	Liftoff	CDS	44463714	44463857	.	-	.	ID=cds-XP_006527342.1;Parent=rna-XM_006527279.5;Dbxref=GeneID:67116,GenBank:XP_006527342.1,MGI:MGI:1914366;Name=XP_006527342.1;gbkey=CDS;gene=Cuedc2;product=CUE domain-containing protein 2 isoform X3;protein_id=XP_006527342.1;extra_copy_number=0
CM058259.1	Liftoff	CDS	44464419	44464492	.	-	.	ID=cds-XP_006527342.1;Parent=rna-XM_006527279.5;Dbxref=GeneID:67116,GenBank:XP_006527342.1,MGI:MGI:1914366;Name=XP_006527342.1;gbkey=CDS;gene=Cuedc2;product=CUE domain-containing protein 2 isoform X3;protein_id=XP_006527342.1;extra_copy_number=0
CM058259.1	Liftoff	mRNA	44462341	44470472	.	-	.	ID=rna-XM_006527280.3;Parent=gene-Cuedc2;Dbxref=GeneID:67116,GenBank:XM_006527280.3,MGI:MGI:1914366;Name=XM_006527280.3;gbkey=mRNA;gene=Cuedc2;model_evidence=Supporting evidence includes similarity to: 2 mRNAs%2C 17 ESTs%2C 2 Proteins%2C 1706 long SRA reads%2C and 100%25 coverage of the annotated genomic feature by RNAseq alignments%2C including 50 samples with support for all annotated introns;product=CUE domain containing 2%2C transcript variant X23;transcript_id=XM_006527280.3;matches_ref_protein=True;valid_ORF=True;extra_copy_number=0
CM058259.1	Liftoff	exon	44462341	44462635	.	-	.	ID=exon-XM_006527280.3-10;Parent=rna-XM_006527280.3;Dbxref=GeneID:67116,GenBank:XM_006527280.3,MGI:MGI:1914366;gbkey=mRNA;gene=Cuedc2;product=CUE domain containing 2%2C transcript variant X23;transcript_id=XM_006527280.3;extra_copy_number=0
CM058259.1	Liftoff	exon	44462721	44462781	.	-	.	ID=exon-XM_006527280.3-9;Parent=rna-XM_006527280.3;Dbxref=GeneID:67116,GenBank:XM_006527280.3,MGI:MGI:1914366;gbkey=mRNA;gene=Cuedc2;product=CUE domain containing 2%2C transcript variant X23;transcript_id=XM_006527280.3;extra_copy_number=0
CM058259.1	Liftoff	exon	44462853	44462914	.	-	.	ID=exon-XM_006527280.3-8;Parent=rna-XM_006527280.3;Dbxref=GeneID:67116,GenBank:XM_006527280.3,MGI:MGI:1914366;gbkey=mRNA;gene=Cuedc2;product=CUE domain containing 2%2C transcript variant X23;transcript_id=XM_006527280.3;extra_copy_number=0
CM058259.1	Liftoff	exon	44463091	44463267	.	-	.	ID=exon-XM_006527280.3-7;Parent=rna-XM_006527280.3;Dbxref=GeneID:67116,GenBank:XM_006527280.3,MGI:MGI:1914366;gbkey=mRNA;gene=Cuedc2;product=CUE domain containing 2%2C transcript variant X23;transcript_id=XM_006527280.3;extra_copy_number=0
CM058259.1	Liftoff	exon	44463347	44463420	.	-	.	ID=exon-XM_006527280.3-6;Parent=rna-XM_006527280.3;Dbxref=GeneID:67116,GenBank:XM_006527280.3,MGI:MGI:1914366;gbkey=mRNA;gene=Cuedc2;product=CUE domain containing 2%2C transcript variant X23;transcript_id=XM_006527280.3;extra_copy_number=0
CM058259.1	Liftoff	exon	44463558	44463619	.	-	.	ID=exon-XM_006527280.3-5;Parent=rna-XM_006527280.3;Dbxref=GeneID:67116,GenBank:XM_006527280.3,MGI:MGI:1914366;gbkey=mRNA;gene=Cuedc2;product=CUE domain containing 2%2C transcript variant X23;transcript_id=XM_006527280.3;extra_copy_number=0
CM058259.1	Liftoff	exon	44463714	44463857	.	-	.	ID=exon-XM_006527280.3-4;Parent=rna-XM_006527280.3;Dbxref=GeneID:67116,GenBank:XM_006527280.3,MGI:MGI:1914366;gbkey=mRNA;gene=Cuedc2;product=CUE domain containing 2%2C transcript variant X23;transcript_id=XM_006527280.3;extra_copy_number=0
CM058259.1	Liftoff	exon	44464419	44464499	.	-	.	ID=exon-XM_006527280.3-3;Parent=rna-XM_006527280.3;Dbxref=GeneID:67116,GenBank:XM_006527280.3,MGI:MGI:1914366;gbkey=mRNA;gene=Cuedc2;product=CUE domain containing 2%2C transcript variant X23;transcript_id=XM_006527280.3;extra_copy_number=0
CM058259.1	Liftoff	exon	44470114	44470231	.	-	.	ID=exon-XM_006527280.3-2;Parent=rna-XM_006527280.3;Dbxref=GeneID:67116,GenBank:XM_006527280.3,MGI:MGI:1914366;gbkey=mRNA;gene=Cuedc2;product=CUE domain containing 2%2C transcript variant X23;transcript_id=XM_006527280.3;extra_copy_number=0
CM058259.1	Liftoff	exon	44470370	44470472	.	-	.	ID=exon-XM_006527280.3-1;Parent=rna-XM_006527280.3;Dbxref=GeneID:67116,GenBank:XM_006527280.3,MGI:MGI:1914366;gbkey=mRNA;gene=Cuedc2;product=CUE domain containing 2%2C transcript variant X23;transcript_id=XM_006527280.3;extra_copy_number=0
CM058259.1	Liftoff	CDS	44462489	44462635	.	-	.	ID=cds-XP_006527343.1;Parent=rna-XM_006527280.3;Dbxref=GeneID:67116,GenBank:XP_006527343.1,MGI:MGI:1914366;Name=XP_006527343.1;gbkey=CDS;gene=Cuedc2;product=CUE domain-containing protein 2 isoform X3;protein_id=XP_006527343.1;extra_copy_number=0
CM058259.1	Liftoff	CDS	44462721	44462781	.	-	.	ID=cds-XP_006527343.1;Parent=rna-XM_006527280.3;Dbxref=GeneID:67116,GenBank:XP_006527343.1,MGI:MGI:1914366;Name=XP_006527343.1;gbkey=CDS;gene=Cuedc2;product=CUE domain-containing protein 2 isoform X3;protein_id=XP_006527343.1;extra_copy_number=0
CM058259.1	Liftoff	CDS	44462853	44462914	.	-	.	ID=cds-XP_006527343.1;Parent=rna-XM_006527280.3;Dbxref=GeneID:67116,GenBank:XP_006527343.1,MGI:MGI:1914366;Name=XP_006527343.1;gbkey=CDS;gene=Cuedc2;product=CUE domain-containing protein 2 isoform X3;protein_id=XP_006527343.1;extra_copy_number=0
CM058259.1	Liftoff	CDS	44463091	44463267	.	-	.	ID=cds-XP_006527343.1;Parent=rna-XM_006527280.3;Dbxref=GeneID:67116,GenBank:XP_006527343.1,MGI:MGI:1914366;Name=XP_006527343.1;gbkey=CDS;gene=Cuedc2;product=CUE domain-containing protein 2 isoform X3;protein_id=XP_006527343.1;extra_copy_number=0
CM058259.1	Liftoff	CDS	44463347	44463420	.	-	.	ID=cds-XP_006527343.1;Parent=rna-XM_006527280.3;Dbxref=GeneID:67116,GenBank:XP_006527343.1,MGI:MGI:1914366;Name=XP_006527343.1;gbkey=CDS;gene=Cuedc2;product=CUE domain-containing protein 2 isoform X3;protein_id=XP_006527343.1;extra_copy_number=0
CM058259.1	Liftoff	CDS	44463558	44463619	.	-	.	ID=cds-XP_006527343.1;Parent=rna-XM_006527280.3;Dbxref=GeneID:67116,GenBank:XP_006527343.1,MGI:MGI:1914366;Name=XP_006527343.1;gbkey=CDS;gene=Cuedc2;product=CUE domain-containing protein 2 isoform X3;protein_id=XP_006527343.1;extra_copy_number=0
CM058259.1	Liftoff	CDS	44463714	44463857	.	-	.	ID=cds-XP_006527343.1;Parent=rna-XM_006527280.3;Dbxref=GeneID:67116,GenBank:XP_006527343.1,MGI:MGI:1914366;Name=XP_006527343.1;gbkey=CDS;gene=Cuedc2;product=CUE domain-containing protein 2 isoform X3;protein_id=XP_006527343.1;extra_copy_number=0
CM058259.1	Liftoff	CDS	44464419	44464492	.	-	.	ID=cds-XP_006527343.1;Parent=rna-XM_006527280.3;Dbxref=GeneID:67116,GenBank:XP_006527343.1,MGI:MGI:1914366;Name=XP_006527343.1;gbkey=CDS;gene=Cuedc2;product=CUE domain-containing protein 2 isoform X3;protein_id=XP_006527343.1;extra_copy_number=0
CM058259.1	Liftoff	mRNA	44462341	44470439	.	-	.	ID=rna-XM_011247317.3;Parent=gene-Cuedc2;Dbxref=GeneID:67116,GenBank:XM_011247317.3,MGI:MGI:1914366;Name=XM_011247317.3;gbkey=mRNA;gene=Cuedc2;model_evidence=Supporting evidence includes similarity to: 3 mRNAs%2C 27 ESTs%2C 4 Proteins%2C 2044 long SRA reads%2C and 99%25 coverage of the annotated genomic feature by RNAseq alignments%2C including 50 samples with support for all annotated introns;product=CUE domain containing 2%2C transcript variant X1;transcript_id=XM_011247317.3;matches_ref_protein=True;valid_ORF=True;extra_copy_number=0
CM058259.1	Liftoff	exon	44462341	44462635	.	-	.	ID=exon-XM_011247317.3-10;Parent=rna-XM_011247317.3;Dbxref=GeneID:67116,GenBank:XM_011247317.3,MGI:MGI:1914366;gbkey=mRNA;gene=Cuedc2;product=CUE domain containing 2%2C transcript variant X1;transcript_id=XM_011247317.3;extra_copy_number=0
CM058259.1	Liftoff	exon	44462721	44462781	.	-	.	ID=exon-XM_011247317.3-9;Parent=rna-XM_011247317.3;Dbxref=GeneID:67116,GenBank:XM_011247317.3,MGI:MGI:1914366;gbkey=mRNA;gene=Cuedc2;product=CUE domain containing 2%2C transcript variant X1;transcript_id=XM_011247317.3;extra_copy_number=0
CM058259.1	Liftoff	exon	44462853	44462914	.	-	.	ID=exon-XM_011247317.3-8;Parent=rna-XM_011247317.3;Dbxref=GeneID:67116,GenBank:XM_011247317.3,MGI:MGI:1914366;gbkey=mRNA;gene=Cuedc2;product=CUE domain containing 2%2C transcript variant X1;transcript_id=XM_011247317.3;extra_copy_number=0
CM058259.1	Liftoff	exon	44463091	44463267	.	-	.	ID=exon-XM_011247317.3-7;Parent=rna-XM_011247317.3;Dbxref=GeneID:67116,GenBank:XM_011247317.3,MGI:MGI:1914366;gbkey=mRNA;gene=Cuedc2;product=CUE domain containing 2%2C transcript variant X1;transcript_id=XM_011247317.3;extra_copy_number=0
CM058259.1	Liftoff	exon	44463347	44463474	.	-	.	ID=exon-XM_011247317.3-6;Parent=rna-XM_011247317.3;Dbxref=GeneID:67116,GenBank:XM_011247317.3,MGI:MGI:1914366;gbkey=mRNA;gene=Cuedc2;product=CUE domain containing 2%2C transcript variant X1;transcript_id=XM_011247317.3;extra_copy_number=0
CM058259.1	Liftoff	exon	44463558	44463619	.	-	.	ID=exon-XM_011247317.3-5;Parent=rna-XM_011247317.3;Dbxref=GeneID:67116,GenBank:XM_011247317.3,MGI:MGI:1914366;gbkey=mRNA;gene=Cuedc2;product=CUE domain containing 2%2C transcript variant X1;transcript_id=XM_011247317.3;extra_copy_number=0
CM058259.1	Liftoff	exon	44463714	44463857	.	-	.	ID=exon-XM_011247317.3-4;Parent=rna-XM_011247317.3;Dbxref=GeneID:67116,GenBank:XM_011247317.3,MGI:MGI:1914366;gbkey=mRNA;gene=Cuedc2;product=CUE domain containing 2%2C transcript variant X1;transcript_id=XM_011247317.3;extra_copy_number=0
CM058259.1	Liftoff	exon	44464419	44464502	.	-	.	ID=exon-XM_011247317.3-3;Parent=rna-XM_011247317.3;Dbxref=GeneID:67116,GenBank:XM_011247317.3,MGI:MGI:1914366;gbkey=mRNA;gene=Cuedc2;product=CUE domain containing 2%2C transcript variant X1;transcript_id=XM_011247317.3;extra_copy_number=0
CM058259.1	Liftoff	exon	44470114	44470231	.	-	.	ID=exon-XM_011247317.3-2;Parent=rna-XM_011247317.3;Dbxref=GeneID:67116,GenBank:XM_011247317.3,MGI:MGI:1914366;gbkey=mRNA;gene=Cuedc2;product=CUE domain containing 2%2C transcript variant X1;transcript_id=XM_011247317.3;extra_copy_number=0
CM058259.1	Liftoff	exon	44470321	44470439	.	-	.	ID=exon-XM_011247317.3-1;Parent=rna-XM_011247317.3;Dbxref=GeneID:67116,GenBank:XM_011247317.3,MGI:MGI:1914366;gbkey=mRNA;gene=Cuedc2;product=CUE domain containing 2%2C transcript variant X1;transcript_id=XM_011247317.3;extra_copy_number=0
CM058259.1	Liftoff	CDS	44462489	44462635	.	-	.	ID=cds-XP_011245619.1;Parent=rna-XM_011247317.3;Dbxref=GeneID:67116,GenBank:XP_011245619.1,MGI:MGI:1914366;Name=XP_011245619.1;gbkey=CDS;gene=Cuedc2;product=CUE domain-containing protein 2 isoform X1;protein_id=XP_011245619.1;extra_copy_number=0
CM058259.1	Liftoff	CDS	44462721	44462781	.	-	.	ID=cds-XP_011245619.1;Parent=rna-XM_011247317.3;Dbxref=GeneID:67116,GenBank:XP_011245619.1,MGI:MGI:1914366;Name=XP_011245619.1;gbkey=CDS;gene=Cuedc2;product=CUE domain-containing protein 2 isoform X1;protein_id=XP_011245619.1;extra_copy_number=0
CM058259.1	Liftoff	CDS	44462853	44462914	.	-	.	ID=cds-XP_011245619.1;Parent=rna-XM_011247317.3;Dbxref=GeneID:67116,GenBank:XP_011245619.1,MGI:MGI:1914366;Name=XP_011245619.1;gbkey=CDS;gene=Cuedc2;product=CUE domain-containing protein 2 isoform X1;protein_id=XP_011245619.1;extra_copy_number=0
CM058259.1	Liftoff	CDS	44463091	44463267	.	-	.	ID=cds-XP_011245619.1;Parent=rna-XM_011247317.3;Dbxref=GeneID:67116,GenBank:XP_011245619.1,MGI:MGI:1914366;Name=XP_011245619.1;gbkey=CDS;gene=Cuedc2;product=CUE domain-containing protein 2 isoform X1;protein_id=XP_011245619.1;extra_copy_number=0
CM058259.1	Liftoff	CDS	44463347	44463474	.	-	.	ID=cds-XP_011245619.1;Parent=rna-XM_011247317.3;Dbxref=GeneID:67116,GenBank:XP_011245619.1,MGI:MGI:1914366;Name=XP_011245619.1;gbkey=CDS;gene=Cuedc2;product=CUE domain-containing protein 2 isoform X1;protein_id=XP_011245619.1;extra_copy_number=0
CM058259.1	Liftoff	CDS	44463558	44463619	.	-	.	ID=cds-XP_011245619.1;Parent=rna-XM_011247317.3;Dbxref=GeneID:67116,GenBank:XP_011245619.1,MGI:MGI:1914366;Name=XP_011245619.1;gbkey=CDS;gene=Cuedc2;product=CUE domain-containing protein 2 isoform X1;protein_id=XP_011245619.1;extra_copy_number=0
CM058259.1	Liftoff	CDS	44463714	44463857	.	-	.	ID=cds-XP_011245619.1;Parent=rna-XM_011247317.3;Dbxref=GeneID:67116,GenBank:XP_011245619.1,MGI:MGI:1914366;Name=XP_011245619.1;gbkey=CDS;gene=Cuedc2;product=CUE domain-containing protein 2 isoform X1;protein_id=XP_011245619.1;extra_copy_number=0
CM058259.1	Liftoff	CDS	44464419	44464492	.	-	.	ID=cds-XP_011245619.1;Parent=rna-XM_011247317.3;Dbxref=GeneID:67116,GenBank:XP_011245619.1,MGI:MGI:1914366;Name=XP_011245619.1;gbkey=CDS;gene=Cuedc2;product=CUE domain-containing protein 2 isoform X1;protein_id=XP_011245619.1;extra_copy_number=0
CM058259.1	Liftoff	mRNA	44462341	44470472	.	-	.	ID=rna-XM_011247318.3;Parent=gene-Cuedc2;Dbxref=GeneID:67116,GenBank:XM_011247318.3,MGI:MGI:1914366;Name=XM_011247318.3;gbkey=mRNA;gene=Cuedc2;model_evidence=Supporting evidence includes similarity to: 3 mRNAs%2C 25 ESTs%2C 4 Proteins%2C 2122 long SRA reads%2C and 100%25 coverage of the annotated genomic feature by RNAseq alignments%2C including 51 samples with support for all annotated introns;product=CUE domain containing 2%2C transcript variant X2;transcript_id=XM_011247318.3;matches_ref_protein=True;valid_ORF=True;extra_copy_number=0
CM058259.1	Liftoff	exon	44462341	44462635	.	-	.	ID=exon-XM_011247318.3-10;Parent=rna-XM_011247318.3;Dbxref=GeneID:67116,GenBank:XM_011247318.3,MGI:MGI:1914366;gbkey=mRNA;gene=Cuedc2;product=CUE domain containing 2%2C transcript variant X2;transcript_id=XM_011247318.3;extra_copy_number=0
CM058259.1	Liftoff	exon	44462721	44462781	.	-	.	ID=exon-XM_011247318.3-9;Parent=rna-XM_011247318.3;Dbxref=GeneID:67116,GenBank:XM_011247318.3,MGI:MGI:1914366;gbkey=mRNA;gene=Cuedc2;product=CUE domain containing 2%2C transcript variant X2;transcript_id=XM_011247318.3;extra_copy_number=0
CM058259.1	Liftoff	exon	44462853	44462914	.	-	.	ID=exon-XM_011247318.3-8;Parent=rna-XM_011247318.3;Dbxref=GeneID:67116,GenBank:XM_011247318.3,MGI:MGI:1914366;gbkey=mRNA;gene=Cuedc2;product=CUE domain containing 2%2C transcript variant X2;transcript_id=XM_011247318.3;extra_copy_number=0
CM058259.1	Liftoff	exon	44463091	44463267	.	-	.	ID=exon-XM_011247318.3-7;Parent=rna-XM_011247318.3;Dbxref=GeneID:67116,GenBank:XM_011247318.3,MGI:MGI:1914366;gbkey=mRNA;gene=Cuedc2;product=CUE domain containing 2%2C transcript variant X2;transcript_id=XM_011247318.3;extra_copy_number=0
CM058259.1	Liftoff	exon	44463347	44463474	.	-	.	ID=exon-XM_011247318.3-6;Parent=rna-XM_011247318.3;Dbxref=GeneID:67116,GenBank:XM_011247318.3,MGI:MGI:1914366;gbkey=mRNA;gene=Cuedc2;product=CUE domain containing 2%2C transcript variant X2;transcript_id=XM_011247318.3;extra_copy_number=0
CM058259.1	Liftoff	exon	44463558	44463619	.	-	.	ID=exon-XM_011247318.3-5;Parent=rna-XM_011247318.3;Dbxref=GeneID:67116,GenBank:XM_011247318.3,MGI:MGI:1914366;gbkey=mRNA;gene=Cuedc2;product=CUE domain containing 2%2C transcript variant X2;transcript_id=XM_011247318.3;extra_copy_number=0
CM058259.1	Liftoff	exon	44463714	44463857	.	-	.	ID=exon-XM_011247318.3-4;Parent=rna-XM_011247318.3;Dbxref=GeneID:67116,GenBank:XM_011247318.3,MGI:MGI:1914366;gbkey=mRNA;gene=Cuedc2;product=CUE domain containing 2%2C transcript variant X2;transcript_id=XM_011247318.3;extra_copy_number=0
CM058259.1	Liftoff	exon	44464419	44464502	.	-	.	ID=exon-XM_011247318.3-3;Parent=rna-XM_011247318.3;Dbxref=GeneID:67116,GenBank:XM_011247318.3,MGI:MGI:1914366;gbkey=mRNA;gene=Cuedc2;product=CUE domain containing 2%2C transcript variant X2;transcript_id=XM_011247318.3;extra_copy_number=0
CM058259.1	Liftoff	exon	44470114	44470231	.	-	.	ID=exon-XM_011247318.3-2;Parent=rna-XM_011247318.3;Dbxref=GeneID:67116,GenBank:XM_011247318.3,MGI:MGI:1914366;gbkey=mRNA;gene=Cuedc2;product=CUE domain containing 2%2C transcript variant X2;transcript_id=XM_011247318.3;extra_copy_number=0
CM058259.1	Liftoff	exon	44470370	44470472	.	-	.	ID=exon-XM_011247318.3-1;Parent=rna-XM_011247318.3;Dbxref=GeneID:67116,GenBank:XM_011247318.3,MGI:MGI:1914366;gbkey=mRNA;gene=Cuedc2;product=CUE domain containing 2%2C transcript variant X2;transcript_id=XM_011247318.3;extra_copy_number=0
CM058259.1	Liftoff	CDS	44462489	44462635	.	-	.	ID=cds-XP_011245620.1;Parent=rna-XM_011247318.3;Dbxref=GeneID:67116,GenBank:XP_011245620.1,MGI:MGI:1914366;Name=XP_011245620.1;gbkey=CDS;gene=Cuedc2;product=CUE domain-containing protein 2 isoform X1;protein_id=XP_011245620.1;extra_copy_number=0
CM058259.1	Liftoff	CDS	44462721	44462781	.	-	.	ID=cds-XP_011245620.1;Parent=rna-XM_011247318.3;Dbxref=GeneID:67116,GenBank:XP_011245620.1,MGI:MGI:1914366;Name=XP_011245620.1;gbkey=CDS;gene=Cuedc2;product=CUE domain-containing protein 2 isoform X1;protein_id=XP_011245620.1;extra_copy_number=0
CM058259.1	Liftoff	CDS	44462853	44462914	.	-	.	ID=cds-XP_011245620.1;Parent=rna-XM_011247318.3;Dbxref=GeneID:67116,GenBank:XP_011245620.1,MGI:MGI:1914366;Name=XP_011245620.1;gbkey=CDS;gene=Cuedc2;product=CUE domain-containing protein 2 isoform X1;protein_id=XP_011245620.1;extra_copy_number=0
CM058259.1	Liftoff	CDS	44463091	44463267	.	-	.	ID=cds-XP_011245620.1;Parent=rna-XM_011247318.3;Dbxref=GeneID:67116,GenBank:XP_011245620.1,MGI:MGI:1914366;Name=XP_011245620.1;gbkey=CDS;gene=Cuedc2;product=CUE domain-containing protein 2 isoform X1;protein_id=XP_011245620.1;extra_copy_number=0
CM058259.1	Liftoff	CDS	44463347	44463474	.	-	.	ID=cds-XP_011245620.1;Parent=rna-XM_011247318.3;Dbxref=GeneID:67116,GenBank:XP_011245620.1,MGI:MGI:1914366;Name=XP_011245620.1;gbkey=CDS;gene=Cuedc2;product=CUE domain-containing protein 2 isoform X1;protein_id=XP_011245620.1;extra_copy_number=0
CM058259.1	Liftoff	CDS	44463558	44463619	.	-	.	ID=cds-XP_011245620.1;Parent=rna-XM_011247318.3;Dbxref=GeneID:67116,GenBank:XP_011245620.1,MGI:MGI:1914366;Name=XP_011245620.1;gbkey=CDS;gene=Cuedc2;product=CUE domain-containing protein 2 isoform X1;protein_id=XP_011245620.1;extra_copy_number=0
CM058259.1	Liftoff	CDS	44463714	44463857	.	-	.	ID=cds-XP_011245620.1;Parent=rna-XM_011247318.3;Dbxref=GeneID:67116,GenBank:XP_011245620.1,MGI:MGI:1914366;Name=XP_011245620.1;gbkey=CDS;gene=Cuedc2;product=CUE domain-containing protein 2 isoform X1;protein_id=XP_011245620.1;extra_copy_number=0
CM058259.1	Liftoff	CDS	44464419	44464492	.	-	.	ID=cds-XP_011245620.1;Parent=rna-XM_011247318.3;Dbxref=GeneID:67116,GenBank:XP_011245620.1,MGI:MGI:1914366;Name=XP_011245620.1;gbkey=CDS;gene=Cuedc2;product=CUE domain-containing protein 2 isoform X1;protein_id=XP_011245620.1;extra_copy_number=0
CM058259.1	Liftoff	mRNA	44462341	44470472	.	-	.	ID=rna-XM_011247319.3;Parent=gene-Cuedc2;Dbxref=GeneID:67116,GenBank:XM_011247319.3,MGI:MGI:1914366;Name=XM_011247319.3;gbkey=mRNA;gene=Cuedc2;model_evidence=Supporting evidence includes similarity to: 3 mRNAs%2C 16 ESTs%2C 4 Proteins%2C 2017 long SRA reads%2C and 100%25 coverage of the annotated genomic feature by RNAseq alignments%2C including 49 samples with support for all annotated introns;product=CUE domain containing 2%2C transcript variant X5;transcript_id=XM_011247319.3;matches_ref_protein=True;valid_ORF=True;extra_copy_number=0
CM058259.1	Liftoff	exon	44462341	44462635	.	-	.	ID=exon-XM_011247319.3-10;Parent=rna-XM_011247319.3;Dbxref=GeneID:67116,GenBank:XM_011247319.3,MGI:MGI:1914366;gbkey=mRNA;gene=Cuedc2;product=CUE domain containing 2%2C transcript variant X5;transcript_id=XM_011247319.3;extra_copy_number=0
CM058259.1	Liftoff	exon	44462721	44462781	.	-	.	ID=exon-XM_011247319.3-9;Parent=rna-XM_011247319.3;Dbxref=GeneID:67116,GenBank:XM_011247319.3,MGI:MGI:1914366;gbkey=mRNA;gene=Cuedc2;product=CUE domain containing 2%2C transcript variant X5;transcript_id=XM_011247319.3;extra_copy_number=0
CM058259.1	Liftoff	exon	44462853	44462914	.	-	.	ID=exon-XM_011247319.3-8;Parent=rna-XM_011247319.3;Dbxref=GeneID:67116,GenBank:XM_011247319.3,MGI:MGI:1914366;gbkey=mRNA;gene=Cuedc2;product=CUE domain containing 2%2C transcript variant X5;transcript_id=XM_011247319.3;extra_copy_number=0
CM058259.1	Liftoff	exon	44463091	44463267	.	-	.	ID=exon-XM_011247319.3-7;Parent=rna-XM_011247319.3;Dbxref=GeneID:67116,GenBank:XM_011247319.3,MGI:MGI:1914366;gbkey=mRNA;gene=Cuedc2;product=CUE domain containing 2%2C transcript variant X5;transcript_id=XM_011247319.3;extra_copy_number=0
CM058259.1	Liftoff	exon	44463347	44463474	.	-	.	ID=exon-XM_011247319.3-6;Parent=rna-XM_011247319.3;Dbxref=GeneID:67116,GenBank:XM_011247319.3,MGI:MGI:1914366;gbkey=mRNA;gene=Cuedc2;product=CUE domain containing 2%2C transcript variant X5;transcript_id=XM_011247319.3;extra_copy_number=0
CM058259.1	Liftoff	exon	44463558	44463619	.	-	.	ID=exon-XM_011247319.3-5;Parent=rna-XM_011247319.3;Dbxref=GeneID:67116,GenBank:XM_011247319.3,MGI:MGI:1914366;gbkey=mRNA;gene=Cuedc2;product=CUE domain containing 2%2C transcript variant X5;transcript_id=XM_011247319.3;extra_copy_number=0
CM058259.1	Liftoff	exon	44463714	44463857	.	-	.	ID=exon-XM_011247319.3-4;Parent=rna-XM_011247319.3;Dbxref=GeneID:67116,GenBank:XM_011247319.3,MGI:MGI:1914366;gbkey=mRNA;gene=Cuedc2;product=CUE domain containing 2%2C transcript variant X5;transcript_id=XM_011247319.3;extra_copy_number=0
CM058259.1	Liftoff	exon	44464419	44464499	.	-	.	ID=exon-XM_011247319.3-3;Parent=rna-XM_011247319.3;Dbxref=GeneID:67116,GenBank:XM_011247319.3,MGI:MGI:1914366;gbkey=mRNA;gene=Cuedc2;product=CUE domain containing 2%2C transcript variant X5;transcript_id=XM_011247319.3;extra_copy_number=0
CM058259.1	Liftoff	exon	44470114	44470231	.	-	.	ID=exon-XM_011247319.3-2;Parent=rna-XM_011247319.3;Dbxref=GeneID:67116,GenBank:XM_011247319.3,MGI:MGI:1914366;gbkey=mRNA;gene=Cuedc2;product=CUE domain containing 2%2C transcript variant X5;transcript_id=XM_011247319.3;extra_copy_number=0
CM058259.1	Liftoff	exon	44470321	44470472	.	-	.	ID=exon-XM_011247319.3-1;Parent=rna-XM_011247319.3;Dbxref=GeneID:67116,GenBank:XM_011247319.3,MGI:MGI:1914366;gbkey=mRNA;gene=Cuedc2;product=CUE domain containing 2%2C transcript variant X5;transcript_id=XM_011247319.3;extra_copy_number=0
CM058259.1	Liftoff	CDS	44462489	44462635	.	-	.	ID=cds-XP_011245621.1;Parent=rna-XM_011247319.3;Dbxref=GeneID:67116,GenBank:XP_011245621.1,MGI:MGI:1914366;Name=XP_011245621.1;gbkey=CDS;gene=Cuedc2;product=CUE domain-containing protein 2 isoform X1;protein_id=XP_011245621.1;extra_copy_number=0
CM058259.1	Liftoff	CDS	44462721	44462781	.	-	.	ID=cds-XP_011245621.1;Parent=rna-XM_011247319.3;Dbxref=GeneID:67116,GenBank:XP_011245621.1,MGI:MGI:1914366;Name=XP_011245621.1;gbkey=CDS;gene=Cuedc2;product=CUE domain-containing protein 2 isoform X1;protein_id=XP_011245621.1;extra_copy_number=0
CM058259.1	Liftoff	CDS	44462853	44462914	.	-	.	ID=cds-XP_011245621.1;Parent=rna-XM_011247319.3;Dbxref=GeneID:67116,GenBank:XP_011245621.1,MGI:MGI:1914366;Name=XP_011245621.1;gbkey=CDS;gene=Cuedc2;product=CUE domain-containing protein 2 isoform X1;protein_id=XP_011245621.1;extra_copy_number=0
CM058259.1	Liftoff	CDS	44463091	44463267	.	-	.	ID=cds-XP_011245621.1;Parent=rna-XM_011247319.3;Dbxref=GeneID:67116,GenBank:XP_011245621.1,MGI:MGI:1914366;Name=XP_011245621.1;gbkey=CDS;gene=Cuedc2;product=CUE domain-containing protein 2 isoform X1;protein_id=XP_011245621.1;extra_copy_number=0
CM058259.1	Liftoff	CDS	44463347	44463474	.	-	.	ID=cds-XP_011245621.1;Parent=rna-XM_011247319.3;Dbxref=GeneID:67116,GenBank:XP_011245621.1,MGI:MGI:1914366;Name=XP_011245621.1;gbkey=CDS;gene=Cuedc2;product=CUE domain-containing protein 2 isoform X1;protein_id=XP_011245621.1;extra_copy_number=0
CM058259.1	Liftoff	CDS	44463558	44463619	.	-	.	ID=cds-XP_011245621.1;Parent=rna-XM_011247319.3;Dbxref=GeneID:67116,GenBank:XP_011245621.1,MGI:MGI:1914366;Name=XP_011245621.1;gbkey=CDS;gene=Cuedc2;product=CUE domain-containing protein 2 isoform X1;protein_id=XP_011245621.1;extra_copy_number=0
CM058259.1	Liftoff	CDS	44463714	44463857	.	-	.	ID=cds-XP_011245621.1;Parent=rna-XM_011247319.3;Dbxref=GeneID:67116,GenBank:XP_011245621.1,MGI:MGI:1914366;Name=XP_011245621.1;gbkey=CDS;gene=Cuedc2;product=CUE domain-containing protein 2 isoform X1;protein_id=XP_011245621.1;extra_copy_number=0
CM058259.1	Liftoff	CDS	44464419	44464492	.	-	.	ID=cds-XP_011245621.1;Parent=rna-XM_011247319.3;Dbxref=GeneID:67116,GenBank:XP_011245621.1,MGI:MGI:1914366;Name=XP_011245621.1;gbkey=CDS;gene=Cuedc2;product=CUE domain-containing protein 2 isoform X1;protein_id=XP_011245621.1;extra_copy_number=0
CM058259.1	Liftoff	mRNA	44462341	44470472	.	-	.	ID=rna-XM_011247320.3;Parent=gene-Cuedc2;Dbxref=GeneID:67116,GenBank:XM_011247320.3,MGI:MGI:1914366;Name=XM_011247320.3;gbkey=mRNA;gene=Cuedc2;model_evidence=Supporting evidence includes similarity to: 3 mRNAs%2C 24 ESTs%2C 1 Protein%2C 1557 long SRA reads%2C and 100%25 coverage of the annotated genomic feature by RNAseq alignments%2C including 52 samples with support for all annotated introns;product=CUE domain containing 2%2C transcript variant X9;transcript_id=XM_011247320.3;matches_ref_protein=True;valid_ORF=True;extra_copy_number=0
CM058259.1	Liftoff	exon	44462341	44462635	.	-	.	ID=exon-XM_011247320.3-10;Parent=rna-XM_011247320.3;Dbxref=GeneID:67116,GenBank:XM_011247320.3,MGI:MGI:1914366;gbkey=mRNA;gene=Cuedc2;product=CUE domain containing 2%2C transcript variant X9;transcript_id=XM_011247320.3;extra_copy_number=0
CM058259.1	Liftoff	exon	44462721	44462781	.	-	.	ID=exon-XM_011247320.3-9;Parent=rna-XM_011247320.3;Dbxref=GeneID:67116,GenBank:XM_011247320.3,MGI:MGI:1914366;gbkey=mRNA;gene=Cuedc2;product=CUE domain containing 2%2C transcript variant X9;transcript_id=XM_011247320.3;extra_copy_number=0
CM058259.1	Liftoff	exon	44462853	44462914	.	-	.	ID=exon-XM_011247320.3-8;Parent=rna-XM_011247320.3;Dbxref=GeneID:67116,GenBank:XM_011247320.3,MGI:MGI:1914366;gbkey=mRNA;gene=Cuedc2;product=CUE domain containing 2%2C transcript variant X9;transcript_id=XM_011247320.3;extra_copy_number=0
CM058259.1	Liftoff	exon	44463091	44463267	.	-	.	ID=exon-XM_011247320.3-7;Parent=rna-XM_011247320.3;Dbxref=GeneID:67116,GenBank:XM_011247320.3,MGI:MGI:1914366;gbkey=mRNA;gene=Cuedc2;product=CUE domain containing 2%2C transcript variant X9;transcript_id=XM_011247320.3;extra_copy_number=0
CM058259.1	Liftoff	exon	44463347	44463441	.	-	.	ID=exon-XM_011247320.3-6;Parent=rna-XM_011247320.3;Dbxref=GeneID:67116,GenBank:XM_011247320.3,MGI:MGI:1914366;gbkey=mRNA;gene=Cuedc2;product=CUE domain containing 2%2C transcript variant X9;transcript_id=XM_011247320.3;extra_copy_number=0
CM058259.1	Liftoff	exon	44463558	44463619	.	-	.	ID=exon-XM_011247320.3-5;Parent=rna-XM_011247320.3;Dbxref=GeneID:67116,GenBank:XM_011247320.3,MGI:MGI:1914366;gbkey=mRNA;gene=Cuedc2;product=CUE domain containing 2%2C transcript variant X9;transcript_id=XM_011247320.3;extra_copy_number=0
CM058259.1	Liftoff	exon	44463714	44463857	.	-	.	ID=exon-XM_011247320.3-4;Parent=rna-XM_011247320.3;Dbxref=GeneID:67116,GenBank:XM_011247320.3,MGI:MGI:1914366;gbkey=mRNA;gene=Cuedc2;product=CUE domain containing 2%2C transcript variant X9;transcript_id=XM_011247320.3;extra_copy_number=0
CM058259.1	Liftoff	exon	44464419	44464502	.	-	.	ID=exon-XM_011247320.3-3;Parent=rna-XM_011247320.3;Dbxref=GeneID:67116,GenBank:XM_011247320.3,MGI:MGI:1914366;gbkey=mRNA;gene=Cuedc2;product=CUE domain containing 2%2C transcript variant X9;transcript_id=XM_011247320.3;extra_copy_number=0
CM058259.1	Liftoff	exon	44470114	44470212	.	-	.	ID=exon-XM_011247320.3-2;Parent=rna-XM_011247320.3;Dbxref=GeneID:67116,GenBank:XM_011247320.3,MGI:MGI:1914366;gbkey=mRNA;gene=Cuedc2;product=CUE domain containing 2%2C transcript variant X9;transcript_id=XM_011247320.3;extra_copy_number=0
CM058259.1	Liftoff	exon	44470370	44470472	.	-	.	ID=exon-XM_011247320.3-1;Parent=rna-XM_011247320.3;Dbxref=GeneID:67116,GenBank:XM_011247320.3,MGI:MGI:1914366;gbkey=mRNA;gene=Cuedc2;product=CUE domain containing 2%2C transcript variant X9;transcript_id=XM_011247320.3;extra_copy_number=0
CM058259.1	Liftoff	CDS	44462489	44462635	.	-	.	ID=cds-XP_011245622.1;Parent=rna-XM_011247320.3;Dbxref=GeneID:67116,GenBank:XP_011245622.1,MGI:MGI:1914366;Name=XP_011245622.1;gbkey=CDS;gene=Cuedc2;product=CUE domain-containing protein 2 isoform X2;protein_id=XP_011245622.1;extra_copy_number=0
CM058259.1	Liftoff	CDS	44462721	44462781	.	-	.	ID=cds-XP_011245622.1;Parent=rna-XM_011247320.3;Dbxref=GeneID:67116,GenBank:XP_011245622.1,MGI:MGI:1914366;Name=XP_011245622.1;gbkey=CDS;gene=Cuedc2;product=CUE domain-containing protein 2 isoform X2;protein_id=XP_011245622.1;extra_copy_number=0
CM058259.1	Liftoff	CDS	44462853	44462914	.	-	.	ID=cds-XP_011245622.1;Parent=rna-XM_011247320.3;Dbxref=GeneID:67116,GenBank:XP_011245622.1,MGI:MGI:1914366;Name=XP_011245622.1;gbkey=CDS;gene=Cuedc2;product=CUE domain-containing protein 2 isoform X2;protein_id=XP_011245622.1;extra_copy_number=0
CM058259.1	Liftoff	CDS	44463091	44463267	.	-	.	ID=cds-XP_011245622.1;Parent=rna-XM_011247320.3;Dbxref=GeneID:67116,GenBank:XP_011245622.1,MGI:MGI:1914366;Name=XP_011245622.1;gbkey=CDS;gene=Cuedc2;product=CUE domain-containing protein 2 isoform X2;protein_id=XP_011245622.1;extra_copy_number=0
CM058259.1	Liftoff	CDS	44463347	44463441	.	-	.	ID=cds-XP_011245622.1;Parent=rna-XM_011247320.3;Dbxref=GeneID:67116,GenBank:XP_011245622.1,MGI:MGI:1914366;Name=XP_011245622.1;gbkey=CDS;gene=Cuedc2;product=CUE domain-containing protein 2 isoform X2;protein_id=XP_011245622.1;extra_copy_number=0
CM058259.1	Liftoff	CDS	44463558	44463619	.	-	.	ID=cds-XP_011245622.1;Parent=rna-XM_011247320.3;Dbxref=GeneID:67116,GenBank:XP_011245622.1,MGI:MGI:1914366;Name=XP_011245622.1;gbkey=CDS;gene=Cuedc2;product=CUE domain-containing protein 2 isoform X2;protein_id=XP_011245622.1;extra_copy_number=0
CM058259.1	Liftoff	CDS	44463714	44463857	.	-	.	ID=cds-XP_011245622.1;Parent=rna-XM_011247320.3;Dbxref=GeneID:67116,GenBank:XP_011245622.1,MGI:MGI:1914366;Name=XP_011245622.1;gbkey=CDS;gene=Cuedc2;product=CUE domain-containing protein 2 isoform X2;protein_id=XP_011245622.1;extra_copy_number=0
CM058259.1	Liftoff	CDS	44464419	44464492	.	-	.	ID=cds-XP_011245622.1;Parent=rna-XM_011247320.3;Dbxref=GeneID:67116,GenBank:XP_011245622.1,MGI:MGI:1914366;Name=XP_011245622.1;gbkey=CDS;gene=Cuedc2;product=CUE domain-containing protein 2 isoform X2;protein_id=XP_011245622.1;extra_copy_number=0
CM058259.1	Liftoff	mRNA	44462341	44470472	.	-	.	ID=rna-XM_011247321.3;Parent=gene-Cuedc2;Dbxref=GeneID:67116,GenBank:XM_011247321.3,MGI:MGI:1914366;Name=XM_011247321.3;gbkey=mRNA;gene=Cuedc2;model_evidence=Supporting evidence includes similarity to: 3 mRNAs%2C 25 ESTs%2C 2 Proteins%2C 1822 long SRA reads%2C and 100%25 coverage of the annotated genomic feature by RNAseq alignments%2C including 52 samples with support for all annotated introns;product=CUE domain containing 2%2C transcript variant X16;transcript_id=XM_011247321.3;matches_ref_protein=True;valid_ORF=True;extra_copy_number=0
CM058259.1	Liftoff	exon	44462341	44462635	.	-	.	ID=exon-XM_011247321.3-10;Parent=rna-XM_011247321.3;Dbxref=GeneID:67116,GenBank:XM_011247321.3,MGI:MGI:1914366;gbkey=mRNA;gene=Cuedc2;product=CUE domain containing 2%2C transcript variant X16;transcript_id=XM_011247321.3;extra_copy_number=0
CM058259.1	Liftoff	exon	44462721	44462781	.	-	.	ID=exon-XM_011247321.3-9;Parent=rna-XM_011247321.3;Dbxref=GeneID:67116,GenBank:XM_011247321.3,MGI:MGI:1914366;gbkey=mRNA;gene=Cuedc2;product=CUE domain containing 2%2C transcript variant X16;transcript_id=XM_011247321.3;extra_copy_number=0
CM058259.1	Liftoff	exon	44462853	44462914	.	-	.	ID=exon-XM_011247321.3-8;Parent=rna-XM_011247321.3;Dbxref=GeneID:67116,GenBank:XM_011247321.3,MGI:MGI:1914366;gbkey=mRNA;gene=Cuedc2;product=CUE domain containing 2%2C transcript variant X16;transcript_id=XM_011247321.3;extra_copy_number=0
CM058259.1	Liftoff	exon	44463091	44463267	.	-	.	ID=exon-XM_011247321.3-7;Parent=rna-XM_011247321.3;Dbxref=GeneID:67116,GenBank:XM_011247321.3,MGI:MGI:1914366;gbkey=mRNA;gene=Cuedc2;product=CUE domain containing 2%2C transcript variant X16;transcript_id=XM_011247321.3;extra_copy_number=0
CM058259.1	Liftoff	exon	44463347	44463420	.	-	.	ID=exon-XM_011247321.3-6;Parent=rna-XM_011247321.3;Dbxref=GeneID:67116,GenBank:XM_011247321.3,MGI:MGI:1914366;gbkey=mRNA;gene=Cuedc2;product=CUE domain containing 2%2C transcript variant X16;transcript_id=XM_011247321.3;extra_copy_number=0
CM058259.1	Liftoff	exon	44463558	44463619	.	-	.	ID=exon-XM_011247321.3-5;Parent=rna-XM_011247321.3;Dbxref=GeneID:67116,GenBank:XM_011247321.3,MGI:MGI:1914366;gbkey=mRNA;gene=Cuedc2;product=CUE domain containing 2%2C transcript variant X16;transcript_id=XM_011247321.3;extra_copy_number=0
CM058259.1	Liftoff	exon	44463714	44463857	.	-	.	ID=exon-XM_011247321.3-4;Parent=rna-XM_011247321.3;Dbxref=GeneID:67116,GenBank:XM_011247321.3,MGI:MGI:1914366;gbkey=mRNA;gene=Cuedc2;product=CUE domain containing 2%2C transcript variant X16;transcript_id=XM_011247321.3;extra_copy_number=0
CM058259.1	Liftoff	exon	44464419	44464502	.	-	.	ID=exon-XM_011247321.3-3;Parent=rna-XM_011247321.3;Dbxref=GeneID:67116,GenBank:XM_011247321.3,MGI:MGI:1914366;gbkey=mRNA;gene=Cuedc2;product=CUE domain containing 2%2C transcript variant X16;transcript_id=XM_011247321.3;extra_copy_number=0
CM058259.1	Liftoff	exon	44470114	44470212	.	-	.	ID=exon-XM_011247321.3-2;Parent=rna-XM_011247321.3;Dbxref=GeneID:67116,GenBank:XM_011247321.3,MGI:MGI:1914366;gbkey=mRNA;gene=Cuedc2;product=CUE domain containing 2%2C transcript variant X16;transcript_id=XM_011247321.3;extra_copy_number=0
CM058259.1	Liftoff	exon	44470370	44470472	.	-	.	ID=exon-XM_011247321.3-1;Parent=rna-XM_011247321.3;Dbxref=GeneID:67116,GenBank:XM_011247321.3,MGI:MGI:1914366;gbkey=mRNA;gene=Cuedc2;product=CUE domain containing 2%2C transcript variant X16;transcript_id=XM_011247321.3;extra_copy_number=0
CM058259.1	Liftoff	CDS	44462489	44462635	.	-	.	ID=cds-XP_011245623.1;Parent=rna-XM_011247321.3;Dbxref=GeneID:67116,GenBank:XP_011245623.1,MGI:MGI:1914366;Name=XP_011245623.1;gbkey=CDS;gene=Cuedc2;product=CUE domain-containing protein 2 isoform X3;protein_id=XP_011245623.1;extra_copy_number=0
CM058259.1	Liftoff	CDS	44462721	44462781	.	-	.	ID=cds-XP_011245623.1;Parent=rna-XM_011247321.3;Dbxref=GeneID:67116,GenBank:XP_011245623.1,MGI:MGI:1914366;Name=XP_011245623.1;gbkey=CDS;gene=Cuedc2;product=CUE domain-containing protein 2 isoform X3;protein_id=XP_011245623.1;extra_copy_number=0
CM058259.1	Liftoff	CDS	44462853	44462914	.	-	.	ID=cds-XP_011245623.1;Parent=rna-XM_011247321.3;Dbxref=GeneID:67116,GenBank:XP_011245623.1,MGI:MGI:1914366;Name=XP_011245623.1;gbkey=CDS;gene=Cuedc2;product=CUE domain-containing protein 2 isoform X3;protein_id=XP_011245623.1;extra_copy_number=0
CM058259.1	Liftoff	CDS	44463091	44463267	.	-	.	ID=cds-XP_011245623.1;Parent=rna-XM_011247321.3;Dbxref=GeneID:67116,GenBank:XP_011245623.1,MGI:MGI:1914366;Name=XP_011245623.1;gbkey=CDS;gene=Cuedc2;product=CUE domain-containing protein 2 isoform X3;protein_id=XP_011245623.1;extra_copy_number=0
CM058259.1	Liftoff	CDS	44463347	44463420	.	-	.	ID=cds-XP_011245623.1;Parent=rna-XM_011247321.3;Dbxref=GeneID:67116,GenBank:XP_011245623.1,MGI:MGI:1914366;Name=XP_011245623.1;gbkey=CDS;gene=Cuedc2;product=CUE domain-containing protein 2 isoform X3;protein_id=XP_011245623.1;extra_copy_number=0
```
