## Supplementary material for "Chromosome-scale genome assembly of B10.RIII, an autoimmune susceptible mouse strain": b10_swarm.gff3 (part 896 of 931)

```
CM058259.1	Liftoff	CDS	44463558	44463619	.	-	.	ID=cds-XP_011245623.1;Parent=rna-XM_011247321.3;Dbxref=GeneID:67116,GenBank:XP_011245623.1,MGI:MGI:1914366;Name=XP_011245623.1;gbkey=CDS;gene=Cuedc2;product=CUE domain-containing protein 2 isoform X3;protein_id=XP_011245623.1;extra_copy_number=0
CM058259.1	Liftoff	CDS	44463714	44463857	.	-	.	ID=cds-XP_011245623.1;Parent=rna-XM_011247321.3;Dbxref=GeneID:67116,GenBank:XP_011245623.1,MGI:MGI:1914366;Name=XP_011245623.1;gbkey=CDS;gene=Cuedc2;product=CUE domain-containing protein 2 isoform X3;protein_id=XP_011245623.1;extra_copy_number=0
CM058259.1	Liftoff	CDS	44464419	44464492	.	-	.	ID=cds-XP_011245623.1;Parent=rna-XM_011247321.3;Dbxref=GeneID:67116,GenBank:XP_011245623.1,MGI:MGI:1914366;Name=XP_011245623.1;gbkey=CDS;gene=Cuedc2;product=CUE domain-containing protein 2 isoform X3;protein_id=XP_011245623.1;extra_copy_number=0
CM058259.1	Liftoff	mRNA	44462341	44470472	.	-	.	ID=rna-XM_030251033.2;Parent=gene-Cuedc2;Dbxref=GeneID:67116,GenBank:XM_030251033.2,MGI:MGI:1914366;Name=XM_030251033.2;gbkey=mRNA;gene=Cuedc2;model_evidence=Supporting evidence includes similarity to: 3 mRNAs%2C 15 ESTs%2C 4 Proteins%2C 2015 long SRA reads%2C and 100%25 coverage of the annotated genomic feature by RNAseq alignments%2C including 48 samples with support for all annotated introns;product=CUE domain containing 2%2C transcript variant X7;transcript_id=XM_030251033.2;matches_ref_protein=True;valid_ORF=True;extra_copy_number=0
CM058259.1	Liftoff	exon	44462341	44462635	.	-	.	ID=exon-XM_030251033.2-10;Parent=rna-XM_030251033.2;Dbxref=GeneID:67116,GenBank:XM_030251033.2,MGI:MGI:1914366;gbkey=mRNA;gene=Cuedc2;product=CUE domain containing 2%2C transcript variant X7;transcript_id=XM_030251033.2;extra_copy_number=0
CM058259.1	Liftoff	exon	44462721	44462781	.	-	.	ID=exon-XM_030251033.2-9;Parent=rna-XM_030251033.2;Dbxref=GeneID:67116,GenBank:XM_030251033.2,MGI:MGI:1914366;gbkey=mRNA;gene=Cuedc2;product=CUE domain containing 2%2C transcript variant X7;transcript_id=XM_030251033.2;extra_copy_number=0
CM058259.1	Liftoff	exon	44462853	44462914	.	-	.	ID=exon-XM_030251033.2-8;Parent=rna-XM_030251033.2;Dbxref=GeneID:67116,GenBank:XM_030251033.2,MGI:MGI:1914366;gbkey=mRNA;gene=Cuedc2;product=CUE domain containing 2%2C transcript variant X7;transcript_id=XM_030251033.2;extra_copy_number=0
CM058259.1	Liftoff	exon	44463091	44463267	.	-	.	ID=exon-XM_030251033.2-7;Parent=rna-XM_030251033.2;Dbxref=GeneID:67116,GenBank:XM_030251033.2,MGI:MGI:1914366;gbkey=mRNA;gene=Cuedc2;product=CUE domain containing 2%2C transcript variant X7;transcript_id=XM_030251033.2;extra_copy_number=0
CM058259.1	Liftoff	exon	44463347	44463474	.	-	.	ID=exon-XM_030251033.2-6;Parent=rna-XM_030251033.2;Dbxref=GeneID:67116,GenBank:XM_030251033.2,MGI:MGI:1914366;gbkey=mRNA;gene=Cuedc2;product=CUE domain containing 2%2C transcript variant X7;transcript_id=XM_030251033.2;extra_copy_number=0
CM058259.1	Liftoff	exon	44463558	44463619	.	-	.	ID=exon-XM_030251033.2-5;Parent=rna-XM_030251033.2;Dbxref=GeneID:67116,GenBank:XM_030251033.2,MGI:MGI:1914366;gbkey=mRNA;gene=Cuedc2;product=CUE domain containing 2%2C transcript variant X7;transcript_id=XM_030251033.2;extra_copy_number=0
CM058259.1	Liftoff	exon	44463714	44463857	.	-	.	ID=exon-XM_030251033.2-4;Parent=rna-XM_030251033.2;Dbxref=GeneID:67116,GenBank:XM_030251033.2,MGI:MGI:1914366;gbkey=mRNA;gene=Cuedc2;product=CUE domain containing 2%2C transcript variant X7;transcript_id=XM_030251033.2;extra_copy_number=0
CM058259.1	Liftoff	exon	44464419	44464499	.	-	.	ID=exon-XM_030251033.2-3;Parent=rna-XM_030251033.2;Dbxref=GeneID:67116,GenBank:XM_030251033.2,MGI:MGI:1914366;gbkey=mRNA;gene=Cuedc2;product=CUE domain containing 2%2C transcript variant X7;transcript_id=XM_030251033.2;extra_copy_number=0
CM058259.1	Liftoff	exon	44470114	44470221	.	-	.	ID=exon-XM_030251033.2-2;Parent=rna-XM_030251033.2;Dbxref=GeneID:67116,GenBank:XM_030251033.2,MGI:MGI:1914366;gbkey=mRNA;gene=Cuedc2;product=CUE domain containing 2%2C transcript variant X7;transcript_id=XM_030251033.2;extra_copy_number=0
CM058259.1	Liftoff	exon	44470370	44470472	.	-	.	ID=exon-XM_030251033.2-1;Parent=rna-XM_030251033.2;Dbxref=GeneID:67116,GenBank:XM_030251033.2,MGI:MGI:1914366;gbkey=mRNA;gene=Cuedc2;product=CUE domain containing 2%2C transcript variant X7;transcript_id=XM_030251033.2;extra_copy_number=0
CM058259.1	Liftoff	CDS	44462489	44462635	.	-	.	ID=cds-XP_030106893.1;Parent=rna-XM_030251033.2;Dbxref=GeneID:67116,GenBank:XP_030106893.1,MGI:MGI:1914366;Name=XP_030106893.1;gbkey=CDS;gene=Cuedc2;product=CUE domain-containing protein 2 isoform X1;protein_id=XP_030106893.1;extra_copy_number=0
CM058259.1	Liftoff	CDS	44462721	44462781	.	-	.	ID=cds-XP_030106893.1;Parent=rna-XM_030251033.2;Dbxref=GeneID:67116,GenBank:XP_030106893.1,MGI:MGI:1914366;Name=XP_030106893.1;gbkey=CDS;gene=Cuedc2;product=CUE domain-containing protein 2 isoform X1;protein_id=XP_030106893.1;extra_copy_number=0
CM058259.1	Liftoff	CDS	44462853	44462914	.	-	.	ID=cds-XP_030106893.1;Parent=rna-XM_030251033.2;Dbxref=GeneID:67116,GenBank:XP_030106893.1,MGI:MGI:1914366;Name=XP_030106893.1;gbkey=CDS;gene=Cuedc2;product=CUE domain-containing protein 2 isoform X1;protein_id=XP_030106893.1;extra_copy_number=0
CM058259.1	Liftoff	CDS	44463091	44463267	.	-	.	ID=cds-XP_030106893.1;Parent=rna-XM_030251033.2;Dbxref=GeneID:67116,GenBank:XP_030106893.1,MGI:MGI:1914366;Name=XP_030106893.1;gbkey=CDS;gene=Cuedc2;product=CUE domain-containing protein 2 isoform X1;protein_id=XP_030106893.1;extra_copy_number=0
CM058259.1	Liftoff	CDS	44463347	44463474	.	-	.	ID=cds-XP_030106893.1;Parent=rna-XM_030251033.2;Dbxref=GeneID:67116,GenBank:XP_030106893.1,MGI:MGI:1914366;Name=XP_030106893.1;gbkey=CDS;gene=Cuedc2;product=CUE domain-containing protein 2 isoform X1;protein_id=XP_030106893.1;extra_copy_number=0
CM058259.1	Liftoff	CDS	44463558	44463619	.	-	.	ID=cds-XP_030106893.1;Parent=rna-XM_030251033.2;Dbxref=GeneID:67116,GenBank:XP_030106893.1,MGI:MGI:1914366;Name=XP_030106893.1;gbkey=CDS;gene=Cuedc2;product=CUE domain-containing protein 2 isoform X1;protein_id=XP_030106893.1;extra_copy_number=0
CM058259.1	Liftoff	CDS	44463714	44463857	.	-	.	ID=cds-XP_030106893.1;Parent=rna-XM_030251033.2;Dbxref=GeneID:67116,GenBank:XP_030106893.1,MGI:MGI:1914366;Name=XP_030106893.1;gbkey=CDS;gene=Cuedc2;product=CUE domain-containing protein 2 isoform X1;protein_id=XP_030106893.1;extra_copy_number=0
CM058259.1	Liftoff	CDS	44464419	44464492	.	-	.	ID=cds-XP_030106893.1;Parent=rna-XM_030251033.2;Dbxref=GeneID:67116,GenBank:XP_030106893.1,MGI:MGI:1914366;Name=XP_030106893.1;gbkey=CDS;gene=Cuedc2;product=CUE domain-containing protein 2 isoform X1;protein_id=XP_030106893.1;extra_copy_number=0
CM058259.1	Liftoff	mRNA	44462341	44470472	.	-	.	ID=rna-XM_030251034.2;Parent=gene-Cuedc2;Dbxref=GeneID:67116,GenBank:XM_030251034.2,MGI:MGI:1914366;Name=XM_030251034.2;gbkey=mRNA;gene=Cuedc2;model_evidence=Supporting evidence includes similarity to: 3 mRNAs%2C 25 ESTs%2C 1 Protein%2C 1535 long SRA reads%2C and 100%25 coverage of the annotated genomic feature by RNAseq alignments%2C including 50 samples with support for all annotated introns;product=CUE domain containing 2%2C transcript variant X11;transcript_id=XM_030251034.2;matches_ref_protein=True;valid_ORF=True;extra_copy_number=0
CM058259.1	Liftoff	exon	44462341	44462635	.	-	.	ID=exon-XM_030251034.2-10;Parent=rna-XM_030251034.2;Dbxref=GeneID:67116,GenBank:XM_030251034.2,MGI:MGI:1914366;gbkey=mRNA;gene=Cuedc2;product=CUE domain containing 2%2C transcript variant X11;transcript_id=XM_030251034.2;extra_copy_number=0
CM058259.1	Liftoff	exon	44462721	44462781	.	-	.	ID=exon-XM_030251034.2-9;Parent=rna-XM_030251034.2;Dbxref=GeneID:67116,GenBank:XM_030251034.2,MGI:MGI:1914366;gbkey=mRNA;gene=Cuedc2;product=CUE domain containing 2%2C transcript variant X11;transcript_id=XM_030251034.2;extra_copy_number=0
CM058259.1	Liftoff	exon	44462853	44462914	.	-	.	ID=exon-XM_030251034.2-8;Parent=rna-XM_030251034.2;Dbxref=GeneID:67116,GenBank:XM_030251034.2,MGI:MGI:1914366;gbkey=mRNA;gene=Cuedc2;product=CUE domain containing 2%2C transcript variant X11;transcript_id=XM_030251034.2;extra_copy_number=0
CM058259.1	Liftoff	exon	44463091	44463267	.	-	.	ID=exon-XM_030251034.2-7;Parent=rna-XM_030251034.2;Dbxref=GeneID:67116,GenBank:XM_030251034.2,MGI:MGI:1914366;gbkey=mRNA;gene=Cuedc2;product=CUE domain containing 2%2C transcript variant X11;transcript_id=XM_030251034.2;extra_copy_number=0
CM058259.1	Liftoff	exon	44463347	44463441	.	-	.	ID=exon-XM_030251034.2-6;Parent=rna-XM_030251034.2;Dbxref=GeneID:67116,GenBank:XM_030251034.2,MGI:MGI:1914366;gbkey=mRNA;gene=Cuedc2;product=CUE domain containing 2%2C transcript variant X11;transcript_id=XM_030251034.2;extra_copy_number=0
CM058259.1	Liftoff	exon	44463558	44463619	.	-	.	ID=exon-XM_030251034.2-5;Parent=rna-XM_030251034.2;Dbxref=GeneID:67116,GenBank:XM_030251034.2,MGI:MGI:1914366;gbkey=mRNA;gene=Cuedc2;product=CUE domain containing 2%2C transcript variant X11;transcript_id=XM_030251034.2;extra_copy_number=0
CM058259.1	Liftoff	exon	44463714	44463857	.	-	.	ID=exon-XM_030251034.2-4;Parent=rna-XM_030251034.2;Dbxref=GeneID:67116,GenBank:XM_030251034.2,MGI:MGI:1914366;gbkey=mRNA;gene=Cuedc2;product=CUE domain containing 2%2C transcript variant X11;transcript_id=XM_030251034.2;extra_copy_number=0
CM058259.1	Liftoff	exon	44464419	44464502	.	-	.	ID=exon-XM_030251034.2-3;Parent=rna-XM_030251034.2;Dbxref=GeneID:67116,GenBank:XM_030251034.2,MGI:MGI:1914366;gbkey=mRNA;gene=Cuedc2;product=CUE domain containing 2%2C transcript variant X11;transcript_id=XM_030251034.2;extra_copy_number=0
CM058259.1	Liftoff	exon	44470114	44470221	.	-	.	ID=exon-XM_030251034.2-2;Parent=rna-XM_030251034.2;Dbxref=GeneID:67116,GenBank:XM_030251034.2,MGI:MGI:1914366;gbkey=mRNA;gene=Cuedc2;product=CUE domain containing 2%2C transcript variant X11;transcript_id=XM_030251034.2;extra_copy_number=0
CM058259.1	Liftoff	exon	44470321	44470472	.	-	.	ID=exon-XM_030251034.2-1;Parent=rna-XM_030251034.2;Dbxref=GeneID:67116,GenBank:XM_030251034.2,MGI:MGI:1914366;gbkey=mRNA;gene=Cuedc2;product=CUE domain containing 2%2C transcript variant X11;transcript_id=XM_030251034.2;extra_copy_number=0
CM058259.1	Liftoff	CDS	44462489	44462635	.	-	.	ID=cds-XP_030106894.1;Parent=rna-XM_030251034.2;Dbxref=GeneID:67116,GenBank:XP_030106894.1,MGI:MGI:1914366;Name=XP_030106894.1;gbkey=CDS;gene=Cuedc2;product=CUE domain-containing protein 2 isoform X2;protein_id=XP_030106894.1;extra_copy_number=0
CM058259.1	Liftoff	CDS	44462721	44462781	.	-	.	ID=cds-XP_030106894.1;Parent=rna-XM_030251034.2;Dbxref=GeneID:67116,GenBank:XP_030106894.1,MGI:MGI:1914366;Name=XP_030106894.1;gbkey=CDS;gene=Cuedc2;product=CUE domain-containing protein 2 isoform X2;protein_id=XP_030106894.1;extra_copy_number=0
CM058259.1	Liftoff	CDS	44462853	44462914	.	-	.	ID=cds-XP_030106894.1;Parent=rna-XM_030251034.2;Dbxref=GeneID:67116,GenBank:XP_030106894.1,MGI:MGI:1914366;Name=XP_030106894.1;gbkey=CDS;gene=Cuedc2;product=CUE domain-containing protein 2 isoform X2;protein_id=XP_030106894.1;extra_copy_number=0
CM058259.1	Liftoff	CDS	44463091	44463267	.	-	.	ID=cds-XP_030106894.1;Parent=rna-XM_030251034.2;Dbxref=GeneID:67116,GenBank:XP_030106894.1,MGI:MGI:1914366;Name=XP_030106894.1;gbkey=CDS;gene=Cuedc2;product=CUE domain-containing protein 2 isoform X2;protein_id=XP_030106894.1;extra_copy_number=0
CM058259.1	Liftoff	CDS	44463347	44463441	.	-	.	ID=cds-XP_030106894.1;Parent=rna-XM_030251034.2;Dbxref=GeneID:67116,GenBank:XP_030106894.1,MGI:MGI:1914366;Name=XP_030106894.1;gbkey=CDS;gene=Cuedc2;product=CUE domain-containing protein 2 isoform X2;protein_id=XP_030106894.1;extra_copy_number=0
CM058259.1	Liftoff	CDS	44463558	44463619	.	-	.	ID=cds-XP_030106894.1;Parent=rna-XM_030251034.2;Dbxref=GeneID:67116,GenBank:XP_030106894.1,MGI:MGI:1914366;Name=XP_030106894.1;gbkey=CDS;gene=Cuedc2;product=CUE domain-containing protein 2 isoform X2;protein_id=XP_030106894.1;extra_copy_number=0
CM058259.1	Liftoff	CDS	44463714	44463857	.	-	.	ID=cds-XP_030106894.1;Parent=rna-XM_030251034.2;Dbxref=GeneID:67116,GenBank:XP_030106894.1,MGI:MGI:1914366;Name=XP_030106894.1;gbkey=CDS;gene=Cuedc2;product=CUE domain-containing protein 2 isoform X2;protein_id=XP_030106894.1;extra_copy_number=0
CM058259.1	Liftoff	CDS	44464419	44464492	.	-	.	ID=cds-XP_030106894.1;Parent=rna-XM_030251034.2;Dbxref=GeneID:67116,GenBank:XP_030106894.1,MGI:MGI:1914366;Name=XP_030106894.1;gbkey=CDS;gene=Cuedc2;product=CUE domain-containing protein 2 isoform X2;protein_id=XP_030106894.1;extra_copy_number=0
CM058259.1	Liftoff	mRNA	44462341	44470506	.	-	.	ID=rna-XM_030251035.2;Parent=gene-Cuedc2;Dbxref=GeneID:67116,GenBank:XM_030251035.2,MGI:MGI:1914366;Name=XM_030251035.2;gbkey=mRNA;gene=Cuedc2;model_evidence=Supporting evidence includes similarity to: 2 mRNAs%2C 14 ESTs%2C 1 Protein%2C 1547 long SRA reads%2C and 100%25 coverage of the annotated genomic feature by RNAseq alignments%2C including 55 samples with support for all annotated introns;product=CUE domain containing 2%2C transcript variant X12;transcript_id=XM_030251035.2;matches_ref_protein=True;valid_ORF=True;extra_copy_number=0
CM058259.1	Liftoff	exon	44462341	44462635	.	-	.	ID=exon-XM_030251035.2-9;Parent=rna-XM_030251035.2;Dbxref=GeneID:67116,GenBank:XM_030251035.2,MGI:MGI:1914366;gbkey=mRNA;gene=Cuedc2;product=CUE domain containing 2%2C transcript variant X12;transcript_id=XM_030251035.2;extra_copy_number=0
CM058259.1	Liftoff	exon	44462721	44462781	.	-	.	ID=exon-XM_030251035.2-8;Parent=rna-XM_030251035.2;Dbxref=GeneID:67116,GenBank:XM_030251035.2,MGI:MGI:1914366;gbkey=mRNA;gene=Cuedc2;product=CUE domain containing 2%2C transcript variant X12;transcript_id=XM_030251035.2;extra_copy_number=0
CM058259.1	Liftoff	exon	44462853	44462914	.	-	.	ID=exon-XM_030251035.2-7;Parent=rna-XM_030251035.2;Dbxref=GeneID:67116,GenBank:XM_030251035.2,MGI:MGI:1914366;gbkey=mRNA;gene=Cuedc2;product=CUE domain containing 2%2C transcript variant X12;transcript_id=XM_030251035.2;extra_copy_number=0
CM058259.1	Liftoff	exon	44463091	44463267	.	-	.	ID=exon-XM_030251035.2-6;Parent=rna-XM_030251035.2;Dbxref=GeneID:67116,GenBank:XM_030251035.2,MGI:MGI:1914366;gbkey=mRNA;gene=Cuedc2;product=CUE domain containing 2%2C transcript variant X12;transcript_id=XM_030251035.2;extra_copy_number=0
CM058259.1	Liftoff	exon	44463347	44463441	.	-	.	ID=exon-XM_030251035.2-5;Parent=rna-XM_030251035.2;Dbxref=GeneID:67116,GenBank:XM_030251035.2,MGI:MGI:1914366;gbkey=mRNA;gene=Cuedc2;product=CUE domain containing 2%2C transcript variant X12;transcript_id=XM_030251035.2;extra_copy_number=0
CM058259.1	Liftoff	exon	44463558	44463619	.	-	.	ID=exon-XM_030251035.2-4;Parent=rna-XM_030251035.2;Dbxref=GeneID:67116,GenBank:XM_030251035.2,MGI:MGI:1914366;gbkey=mRNA;gene=Cuedc2;product=CUE domain containing 2%2C transcript variant X12;transcript_id=XM_030251035.2;extra_copy_number=0
CM058259.1	Liftoff	exon	44463714	44463857	.	-	.	ID=exon-XM_030251035.2-3;Parent=rna-XM_030251035.2;Dbxref=GeneID:67116,GenBank:XM_030251035.2,MGI:MGI:1914366;gbkey=mRNA;gene=Cuedc2;product=CUE domain containing 2%2C transcript variant X12;transcript_id=XM_030251035.2;extra_copy_number=0
CM058259.1	Liftoff	exon	44464419	44464499	.	-	.	ID=exon-XM_030251035.2-2;Parent=rna-XM_030251035.2;Dbxref=GeneID:67116,GenBank:XM_030251035.2,MGI:MGI:1914366;gbkey=mRNA;gene=Cuedc2;product=CUE domain containing 2%2C transcript variant X12;transcript_id=XM_030251035.2;extra_copy_number=0
CM058259.1	Liftoff	exon	44470370	44470506	.	-	.	ID=exon-XM_030251035.2-1;Parent=rna-XM_030251035.2;Dbxref=GeneID:67116,GenBank:XM_030251035.2,MGI:MGI:1914366;gbkey=mRNA;gene=Cuedc2;product=CUE domain containing 2%2C transcript variant X12;transcript_id=XM_030251035.2;extra_copy_number=0
CM058259.1	Liftoff	CDS	44462489	44462635	.	-	.	ID=cds-XP_030106895.1;Parent=rna-XM_030251035.2;Dbxref=GeneID:67116,GenBank:XP_030106895.1,MGI:MGI:1914366;Name=XP_030106895.1;gbkey=CDS;gene=Cuedc2;product=CUE domain-containing protein 2 isoform X2;protein_id=XP_030106895.1;extra_copy_number=0
CM058259.1	Liftoff	CDS	44462721	44462781	.	-	.	ID=cds-XP_030106895.1;Parent=rna-XM_030251035.2;Dbxref=GeneID:67116,GenBank:XP_030106895.1,MGI:MGI:1914366;Name=XP_030106895.1;gbkey=CDS;gene=Cuedc2;product=CUE domain-containing protein 2 isoform X2;protein_id=XP_030106895.1;extra_copy_number=0
CM058259.1	Liftoff	CDS	44462853	44462914	.	-	.	ID=cds-XP_030106895.1;Parent=rna-XM_030251035.2;Dbxref=GeneID:67116,GenBank:XP_030106895.1,MGI:MGI:1914366;Name=XP_030106895.1;gbkey=CDS;gene=Cuedc2;product=CUE domain-containing protein 2 isoform X2;protein_id=XP_030106895.1;extra_copy_number=0
CM058259.1	Liftoff	CDS	44463091	44463267	.	-	.	ID=cds-XP_030106895.1;Parent=rna-XM_030251035.2;Dbxref=GeneID:67116,GenBank:XP_030106895.1,MGI:MGI:1914366;Name=XP_030106895.1;gbkey=CDS;gene=Cuedc2;product=CUE domain-containing protein 2 isoform X2;protein_id=XP_030106895.1;extra_copy_number=0
CM058259.1	Liftoff	CDS	44463347	44463441	.	-	.	ID=cds-XP_030106895.1;Parent=rna-XM_030251035.2;Dbxref=GeneID:67116,GenBank:XP_030106895.1,MGI:MGI:1914366;Name=XP_030106895.1;gbkey=CDS;gene=Cuedc2;product=CUE domain-containing protein 2 isoform X2;protein_id=XP_030106895.1;extra_copy_number=0
CM058259.1	Liftoff	CDS	44463558	44463619	.	-	.	ID=cds-XP_030106895.1;Parent=rna-XM_030251035.2;Dbxref=GeneID:67116,GenBank:XP_030106895.1,MGI:MGI:1914366;Name=XP_030106895.1;gbkey=CDS;gene=Cuedc2;product=CUE domain-containing protein 2 isoform X2;protein_id=XP_030106895.1;extra_copy_number=0
CM058259.1	Liftoff	CDS	44463714	44463857	.	-	.	ID=cds-XP_030106895.1;Parent=rna-XM_030251035.2;Dbxref=GeneID:67116,GenBank:XP_030106895.1,MGI:MGI:1914366;Name=XP_030106895.1;gbkey=CDS;gene=Cuedc2;product=CUE domain-containing protein 2 isoform X2;protein_id=XP_030106895.1;extra_copy_number=0
CM058259.1	Liftoff	CDS	44464419	44464492	.	-	.	ID=cds-XP_030106895.1;Parent=rna-XM_030251035.2;Dbxref=GeneID:67116,GenBank:XP_030106895.1,MGI:MGI:1914366;Name=XP_030106895.1;gbkey=CDS;gene=Cuedc2;product=CUE domain-containing protein 2 isoform X2;protein_id=XP_030106895.1;extra_copy_number=0
CM058259.1	Liftoff	mRNA	44462341	44470472	.	-	.	ID=rna-XM_030251036.2;Parent=gene-Cuedc2;Dbxref=GeneID:67116,GenBank:XM_030251036.2,MGI:MGI:1914366;Name=XM_030251036.2;gbkey=mRNA;gene=Cuedc2;model_evidence=Supporting evidence includes similarity to: 2 mRNAs%2C 14 ESTs%2C 1 Protein%2C 1515 long SRA reads%2C and 100%25 coverage of the annotated genomic feature by RNAseq alignments%2C including 50 samples with support for all annotated introns;product=CUE domain containing 2%2C transcript variant X13;transcript_id=XM_030251036.2;matches_ref_protein=True;valid_ORF=True;extra_copy_number=0
CM058259.1	Liftoff	exon	44462341	44462635	.	-	.	ID=exon-XM_030251036.2-10;Parent=rna-XM_030251036.2;Dbxref=GeneID:67116,GenBank:XM_030251036.2,MGI:MGI:1914366;gbkey=mRNA;gene=Cuedc2;product=CUE domain containing 2%2C transcript variant X13;transcript_id=XM_030251036.2;extra_copy_number=0
CM058259.1	Liftoff	exon	44462721	44462781	.	-	.	ID=exon-XM_030251036.2-9;Parent=rna-XM_030251036.2;Dbxref=GeneID:67116,GenBank:XM_030251036.2,MGI:MGI:1914366;gbkey=mRNA;gene=Cuedc2;product=CUE domain containing 2%2C transcript variant X13;transcript_id=XM_030251036.2;extra_copy_number=0
CM058259.1	Liftoff	exon	44462853	44462914	.	-	.	ID=exon-XM_030251036.2-8;Parent=rna-XM_030251036.2;Dbxref=GeneID:67116,GenBank:XM_030251036.2,MGI:MGI:1914366;gbkey=mRNA;gene=Cuedc2;product=CUE domain containing 2%2C transcript variant X13;transcript_id=XM_030251036.2;extra_copy_number=0
CM058259.1	Liftoff	exon	44463091	44463267	.	-	.	ID=exon-XM_030251036.2-7;Parent=rna-XM_030251036.2;Dbxref=GeneID:67116,GenBank:XM_030251036.2,MGI:MGI:1914366;gbkey=mRNA;gene=Cuedc2;product=CUE domain containing 2%2C transcript variant X13;transcript_id=XM_030251036.2;extra_copy_number=0
CM058259.1	Liftoff	exon	44463347	44463441	.	-	.	ID=exon-XM_030251036.2-6;Parent=rna-XM_030251036.2;Dbxref=GeneID:67116,GenBank:XM_030251036.2,MGI:MGI:1914366;gbkey=mRNA;gene=Cuedc2;product=CUE domain containing 2%2C transcript variant X13;transcript_id=XM_030251036.2;extra_copy_number=0
CM058259.1	Liftoff	exon	44463558	44463619	.	-	.	ID=exon-XM_030251036.2-5;Parent=rna-XM_030251036.2;Dbxref=GeneID:67116,GenBank:XM_030251036.2,MGI:MGI:1914366;gbkey=mRNA;gene=Cuedc2;product=CUE domain containing 2%2C transcript variant X13;transcript_id=XM_030251036.2;extra_copy_number=0
CM058259.1	Liftoff	exon	44463714	44463857	.	-	.	ID=exon-XM_030251036.2-4;Parent=rna-XM_030251036.2;Dbxref=GeneID:67116,GenBank:XM_030251036.2,MGI:MGI:1914366;gbkey=mRNA;gene=Cuedc2;product=CUE domain containing 2%2C transcript variant X13;transcript_id=XM_030251036.2;extra_copy_number=0
CM058259.1	Liftoff	exon	44464419	44464499	.	-	.	ID=exon-XM_030251036.2-3;Parent=rna-XM_030251036.2;Dbxref=GeneID:67116,GenBank:XM_030251036.2,MGI:MGI:1914366;gbkey=mRNA;gene=Cuedc2;product=CUE domain containing 2%2C transcript variant X13;transcript_id=XM_030251036.2;extra_copy_number=0
CM058259.1	Liftoff	exon	44470114	44470212	.	-	.	ID=exon-XM_030251036.2-2;Parent=rna-XM_030251036.2;Dbxref=GeneID:67116,GenBank:XM_030251036.2,MGI:MGI:1914366;gbkey=mRNA;gene=Cuedc2;product=CUE domain containing 2%2C transcript variant X13;transcript_id=XM_030251036.2;extra_copy_number=0
CM058259.1	Liftoff	exon	44470370	44470472	.	-	.	ID=exon-XM_030251036.2-1;Parent=rna-XM_030251036.2;Dbxref=GeneID:67116,GenBank:XM_030251036.2,MGI:MGI:1914366;gbkey=mRNA;gene=Cuedc2;product=CUE domain containing 2%2C transcript variant X13;transcript_id=XM_030251036.2;extra_copy_number=0
CM058259.1	Liftoff	CDS	44462489	44462635	.	-	.	ID=cds-XP_030106896.1;Parent=rna-XM_030251036.2;Dbxref=GeneID:67116,GenBank:XP_030106896.1,MGI:MGI:1914366;Name=XP_030106896.1;gbkey=CDS;gene=Cuedc2;product=CUE domain-containing protein 2 isoform X2;protein_id=XP_030106896.1;extra_copy_number=0
CM058259.1	Liftoff	CDS	44462721	44462781	.	-	.	ID=cds-XP_030106896.1;Parent=rna-XM_030251036.2;Dbxref=GeneID:67116,GenBank:XP_030106896.1,MGI:MGI:1914366;Name=XP_030106896.1;gbkey=CDS;gene=Cuedc2;product=CUE domain-containing protein 2 isoform X2;protein_id=XP_030106896.1;extra_copy_number=0
CM058259.1	Liftoff	CDS	44462853	44462914	.	-	.	ID=cds-XP_030106896.1;Parent=rna-XM_030251036.2;Dbxref=GeneID:67116,GenBank:XP_030106896.1,MGI:MGI:1914366;Name=XP_030106896.1;gbkey=CDS;gene=Cuedc2;product=CUE domain-containing protein 2 isoform X2;protein_id=XP_030106896.1;extra_copy_number=0
CM058259.1	Liftoff	CDS	44463091	44463267	.	-	.	ID=cds-XP_030106896.1;Parent=rna-XM_030251036.2;Dbxref=GeneID:67116,GenBank:XP_030106896.1,MGI:MGI:1914366;Name=XP_030106896.1;gbkey=CDS;gene=Cuedc2;product=CUE domain-containing protein 2 isoform X2;protein_id=XP_030106896.1;extra_copy_number=0
CM058259.1	Liftoff	CDS	44463347	44463441	.	-	.	ID=cds-XP_030106896.1;Parent=rna-XM_030251036.2;Dbxref=GeneID:67116,GenBank:XP_030106896.1,MGI:MGI:1914366;Name=XP_030106896.1;gbkey=CDS;gene=Cuedc2;product=CUE domain-containing protein 2 isoform X2;protein_id=XP_030106896.1;extra_copy_number=0
CM058259.1	Liftoff	CDS	44463558	44463619	.	-	.	ID=cds-XP_030106896.1;Parent=rna-XM_030251036.2;Dbxref=GeneID:67116,GenBank:XP_030106896.1,MGI:MGI:1914366;Name=XP_030106896.1;gbkey=CDS;gene=Cuedc2;product=CUE domain-containing protein 2 isoform X2;protein_id=XP_030106896.1;extra_copy_number=0
CM058259.1	Liftoff	CDS	44463714	44463857	.	-	.	ID=cds-XP_030106896.1;Parent=rna-XM_030251036.2;Dbxref=GeneID:67116,GenBank:XP_030106896.1,MGI:MGI:1914366;Name=XP_030106896.1;gbkey=CDS;gene=Cuedc2;product=CUE domain-containing protein 2 isoform X2;protein_id=XP_030106896.1;extra_copy_number=0
CM058259.1	Liftoff	CDS	44464419	44464492	.	-	.	ID=cds-XP_030106896.1;Parent=rna-XM_030251036.2;Dbxref=GeneID:67116,GenBank:XP_030106896.1,MGI:MGI:1914366;Name=XP_030106896.1;gbkey=CDS;gene=Cuedc2;product=CUE domain-containing protein 2 isoform X2;protein_id=XP_030106896.1;extra_copy_number=0
CM058259.1	Liftoff	mRNA	44462341	44470472	.	-	.	ID=rna-XM_030251037.2;Parent=gene-Cuedc2;Dbxref=GeneID:67116,GenBank:XM_030251037.2,MGI:MGI:1914366;Name=XM_030251037.2;gbkey=mRNA;gene=Cuedc2;model_evidence=Supporting evidence includes similarity to: 3 mRNAs%2C 15 ESTs%2C 1 Protein%2C 1506 long SRA reads%2C and 100%25 coverage of the annotated genomic feature by RNAseq alignments%2C including 49 samples with support for all annotated introns;product=CUE domain containing 2%2C transcript variant X15;transcript_id=XM_030251037.2;matches_ref_protein=True;valid_ORF=True;extra_copy_number=0
CM058259.1	Liftoff	exon	44462341	44462635	.	-	.	ID=exon-XM_030251037.2-10;Parent=rna-XM_030251037.2;Dbxref=GeneID:67116,GenBank:XM_030251037.2,MGI:MGI:1914366;gbkey=mRNA;gene=Cuedc2;product=CUE domain containing 2%2C transcript variant X15;transcript_id=XM_030251037.2;extra_copy_number=0
CM058259.1	Liftoff	exon	44462721	44462781	.	-	.	ID=exon-XM_030251037.2-9;Parent=rna-XM_030251037.2;Dbxref=GeneID:67116,GenBank:XM_030251037.2,MGI:MGI:1914366;gbkey=mRNA;gene=Cuedc2;product=CUE domain containing 2%2C transcript variant X15;transcript_id=XM_030251037.2;extra_copy_number=0
CM058259.1	Liftoff	exon	44462853	44462914	.	-	.	ID=exon-XM_030251037.2-8;Parent=rna-XM_030251037.2;Dbxref=GeneID:67116,GenBank:XM_030251037.2,MGI:MGI:1914366;gbkey=mRNA;gene=Cuedc2;product=CUE domain containing 2%2C transcript variant X15;transcript_id=XM_030251037.2;extra_copy_number=0
CM058259.1	Liftoff	exon	44463091	44463267	.	-	.	ID=exon-XM_030251037.2-7;Parent=rna-XM_030251037.2;Dbxref=GeneID:67116,GenBank:XM_030251037.2,MGI:MGI:1914366;gbkey=mRNA;gene=Cuedc2;product=CUE domain containing 2%2C transcript variant X15;transcript_id=XM_030251037.2;extra_copy_number=0
CM058259.1	Liftoff	exon	44463347	44463441	.	-	.	ID=exon-XM_030251037.2-6;Parent=rna-XM_030251037.2;Dbxref=GeneID:67116,GenBank:XM_030251037.2,MGI:MGI:1914366;gbkey=mRNA;gene=Cuedc2;product=CUE domain containing 2%2C transcript variant X15;transcript_id=XM_030251037.2;extra_copy_number=0
CM058259.1	Liftoff	exon	44463558	44463619	.	-	.	ID=exon-XM_030251037.2-5;Parent=rna-XM_030251037.2;Dbxref=GeneID:67116,GenBank:XM_030251037.2,MGI:MGI:1914366;gbkey=mRNA;gene=Cuedc2;product=CUE domain containing 2%2C transcript variant X15;transcript_id=XM_030251037.2;extra_copy_number=0
CM058259.1	Liftoff	exon	44463714	44463857	.	-	.	ID=exon-XM_030251037.2-4;Parent=rna-XM_030251037.2;Dbxref=GeneID:67116,GenBank:XM_030251037.2,MGI:MGI:1914366;gbkey=mRNA;gene=Cuedc2;product=CUE domain containing 2%2C transcript variant X15;transcript_id=XM_030251037.2;extra_copy_number=0
CM058259.1	Liftoff	exon	44464419	44464499	.	-	.	ID=exon-XM_030251037.2-3;Parent=rna-XM_030251037.2;Dbxref=GeneID:67116,GenBank:XM_030251037.2,MGI:MGI:1914366;gbkey=mRNA;gene=Cuedc2;product=CUE domain containing 2%2C transcript variant X15;transcript_id=XM_030251037.2;extra_copy_number=0
CM058259.1	Liftoff	exon	44470114	44470221	.	-	.	ID=exon-XM_030251037.2-2;Parent=rna-XM_030251037.2;Dbxref=GeneID:67116,GenBank:XM_030251037.2,MGI:MGI:1914366;gbkey=mRNA;gene=Cuedc2;product=CUE domain containing 2%2C transcript variant X15;transcript_id=XM_030251037.2;extra_copy_number=0
CM058259.1	Liftoff	exon	44470321	44470472	.	-	.	ID=exon-XM_030251037.2-1;Parent=rna-XM_030251037.2;Dbxref=GeneID:67116,GenBank:XM_030251037.2,MGI:MGI:1914366;gbkey=mRNA;gene=Cuedc2;product=CUE domain containing 2%2C transcript variant X15;transcript_id=XM_030251037.2;extra_copy_number=0
CM058259.1	Liftoff	CDS	44462489	44462635	.	-	.	ID=cds-XP_030106897.1;Parent=rna-XM_030251037.2;Dbxref=GeneID:67116,GenBank:XP_030106897.1,MGI:MGI:1914366;Name=XP_030106897.1;gbkey=CDS;gene=Cuedc2;product=CUE domain-containing protein 2 isoform X2;protein_id=XP_030106897.1;extra_copy_number=0
CM058259.1	Liftoff	CDS	44462721	44462781	.	-	.	ID=cds-XP_030106897.1;Parent=rna-XM_030251037.2;Dbxref=GeneID:67116,GenBank:XP_030106897.1,MGI:MGI:1914366;Name=XP_030106897.1;gbkey=CDS;gene=Cuedc2;product=CUE domain-containing protein 2 isoform X2;protein_id=XP_030106897.1;extra_copy_number=0
CM058259.1	Liftoff	CDS	44462853	44462914	.	-	.	ID=cds-XP_030106897.1;Parent=rna-XM_030251037.2;Dbxref=GeneID:67116,GenBank:XP_030106897.1,MGI:MGI:1914366;Name=XP_030106897.1;gbkey=CDS;gene=Cuedc2;product=CUE domain-containing protein 2 isoform X2;protein_id=XP_030106897.1;extra_copy_number=0
CM058259.1	Liftoff	CDS	44463091	44463267	.	-	.	ID=cds-XP_030106897.1;Parent=rna-XM_030251037.2;Dbxref=GeneID:67116,GenBank:XP_030106897.1,MGI:MGI:1914366;Name=XP_030106897.1;gbkey=CDS;gene=Cuedc2;product=CUE domain-containing protein 2 isoform X2;protein_id=XP_030106897.1;extra_copy_number=0
CM058259.1	Liftoff	CDS	44463347	44463441	.	-	.	ID=cds-XP_030106897.1;Parent=rna-XM_030251037.2;Dbxref=GeneID:67116,GenBank:XP_030106897.1,MGI:MGI:1914366;Name=XP_030106897.1;gbkey=CDS;gene=Cuedc2;product=CUE domain-containing protein 2 isoform X2;protein_id=XP_030106897.1;extra_copy_number=0
CM058259.1	Liftoff	CDS	44463558	44463619	.	-	.	ID=cds-XP_030106897.1;Parent=rna-XM_030251037.2;Dbxref=GeneID:67116,GenBank:XP_030106897.1,MGI:MGI:1914366;Name=XP_030106897.1;gbkey=CDS;gene=Cuedc2;product=CUE domain-containing protein 2 isoform X2;protein_id=XP_030106897.1;extra_copy_number=0
CM058259.1	Liftoff	CDS	44463714	44463857	.	-	.	ID=cds-XP_030106897.1;Parent=rna-XM_030251037.2;Dbxref=GeneID:67116,GenBank:XP_030106897.1,MGI:MGI:1914366;Name=XP_030106897.1;gbkey=CDS;gene=Cuedc2;product=CUE domain-containing protein 2 isoform X2;protein_id=XP_030106897.1;extra_copy_number=0
CM058259.1	Liftoff	CDS	44464419	44464492	.	-	.	ID=cds-XP_030106897.1;Parent=rna-XM_030251037.2;Dbxref=GeneID:67116,GenBank:XP_030106897.1,MGI:MGI:1914366;Name=XP_030106897.1;gbkey=CDS;gene=Cuedc2;product=CUE domain-containing protein 2 isoform X2;protein_id=XP_030106897.1;extra_copy_number=0
CM058259.1	Liftoff	mRNA	44462341	44470472	.	-	.	ID=rna-XM_030251038.2;Parent=gene-Cuedc2;Dbxref=GeneID:67116,GenBank:XM_030251038.2,MGI:MGI:1914366;Name=XM_030251038.2;gbkey=mRNA;gene=Cuedc2;model_evidence=Supporting evidence includes similarity to: 2 mRNAs%2C 26 ESTs%2C 2 Proteins%2C 1786 long SRA reads%2C and 100%25 coverage of the annotated genomic feature by RNAseq alignments%2C including 50 samples with support for all annotated introns;product=CUE domain containing 2%2C transcript variant X17;transcript_id=XM_030251038.2;matches_ref_protein=True;valid_ORF=True;extra_copy_number=0
CM058259.1	Liftoff	exon	44462341	44462635	.	-	.	ID=exon-XM_030251038.2-10;Parent=rna-XM_030251038.2;Dbxref=GeneID:67116,GenBank:XM_030251038.2,MGI:MGI:1914366;gbkey=mRNA;gene=Cuedc2;product=CUE domain containing 2%2C transcript variant X17;transcript_id=XM_030251038.2;extra_copy_number=0
CM058259.1	Liftoff	exon	44462721	44462781	.	-	.	ID=exon-XM_030251038.2-9;Parent=rna-XM_030251038.2;Dbxref=GeneID:67116,GenBank:XM_030251038.2,MGI:MGI:1914366;gbkey=mRNA;gene=Cuedc2;product=CUE domain containing 2%2C transcript variant X17;transcript_id=XM_030251038.2;extra_copy_number=0
CM058259.1	Liftoff	exon	44462853	44462914	.	-	.	ID=exon-XM_030251038.2-8;Parent=rna-XM_030251038.2;Dbxref=GeneID:67116,GenBank:XM_030251038.2,MGI:MGI:1914366;gbkey=mRNA;gene=Cuedc2;product=CUE domain containing 2%2C transcript variant X17;transcript_id=XM_030251038.2;extra_copy_number=0
CM058259.1	Liftoff	exon	44463091	44463267	.	-	.	ID=exon-XM_030251038.2-7;Parent=rna-XM_030251038.2;Dbxref=GeneID:67116,GenBank:XM_030251038.2,MGI:MGI:1914366;gbkey=mRNA;gene=Cuedc2;product=CUE domain containing 2%2C transcript variant X17;transcript_id=XM_030251038.2;extra_copy_number=0
CM058259.1	Liftoff	exon	44463347	44463420	.	-	.	ID=exon-XM_030251038.2-6;Parent=rna-XM_030251038.2;Dbxref=GeneID:67116,GenBank:XM_030251038.2,MGI:MGI:1914366;gbkey=mRNA;gene=Cuedc2;product=CUE domain containing 2%2C transcript variant X17;transcript_id=XM_030251038.2;extra_copy_number=0
CM058259.1	Liftoff	exon	44463558	44463619	.	-	.	ID=exon-XM_030251038.2-5;Parent=rna-XM_030251038.2;Dbxref=GeneID:67116,GenBank:XM_030251038.2,MGI:MGI:1914366;gbkey=mRNA;gene=Cuedc2;product=CUE domain containing 2%2C transcript variant X17;transcript_id=XM_030251038.2;extra_copy_number=0
CM058259.1	Liftoff	exon	44463714	44463857	.	-	.	ID=exon-XM_030251038.2-4;Parent=rna-XM_030251038.2;Dbxref=GeneID:67116,GenBank:XM_030251038.2,MGI:MGI:1914366;gbkey=mRNA;gene=Cuedc2;product=CUE domain containing 2%2C transcript variant X17;transcript_id=XM_030251038.2;extra_copy_number=0
CM058259.1	Liftoff	exon	44464419	44464502	.	-	.	ID=exon-XM_030251038.2-3;Parent=rna-XM_030251038.2;Dbxref=GeneID:67116,GenBank:XM_030251038.2,MGI:MGI:1914366;gbkey=mRNA;gene=Cuedc2;product=CUE domain containing 2%2C transcript variant X17;transcript_id=XM_030251038.2;extra_copy_number=0
CM058259.1	Liftoff	exon	44470114	44470231	.	-	.	ID=exon-XM_030251038.2-2;Parent=rna-XM_030251038.2;Dbxref=GeneID:67116,GenBank:XM_030251038.2,MGI:MGI:1914366;gbkey=mRNA;gene=Cuedc2;product=CUE domain containing 2%2C transcript variant X17;transcript_id=XM_030251038.2;extra_copy_number=0
CM058259.1	Liftoff	exon	44470321	44470472	.	-	.	ID=exon-XM_030251038.2-1;Parent=rna-XM_030251038.2;Dbxref=GeneID:67116,GenBank:XM_030251038.2,MGI:MGI:1914366;gbkey=mRNA;gene=Cuedc2;product=CUE domain containing 2%2C transcript variant X17;transcript_id=XM_030251038.2;extra_copy_number=0
CM058259.1	Liftoff	CDS	44462489	44462635	.	-	.	ID=cds-XP_030106898.1;Parent=rna-XM_030251038.2;Dbxref=GeneID:67116,GenBank:XP_030106898.1,MGI:MGI:1914366;Name=XP_030106898.1;gbkey=CDS;gene=Cuedc2;product=CUE domain-containing protein 2 isoform X3;protein_id=XP_030106898.1;extra_copy_number=0
CM058259.1	Liftoff	CDS	44462721	44462781	.	-	.	ID=cds-XP_030106898.1;Parent=rna-XM_030251038.2;Dbxref=GeneID:67116,GenBank:XP_030106898.1,MGI:MGI:1914366;Name=XP_030106898.1;gbkey=CDS;gene=Cuedc2;product=CUE domain-containing protein 2 isoform X3;protein_id=XP_030106898.1;extra_copy_number=0
CM058259.1	Liftoff	CDS	44462853	44462914	.	-	.	ID=cds-XP_030106898.1;Parent=rna-XM_030251038.2;Dbxref=GeneID:67116,GenBank:XP_030106898.1,MGI:MGI:1914366;Name=XP_030106898.1;gbkey=CDS;gene=Cuedc2;product=CUE domain-containing protein 2 isoform X3;protein_id=XP_030106898.1;extra_copy_number=0
CM058259.1	Liftoff	CDS	44463091	44463267	.	-	.	ID=cds-XP_030106898.1;Parent=rna-XM_030251038.2;Dbxref=GeneID:67116,GenBank:XP_030106898.1,MGI:MGI:1914366;Name=XP_030106898.1;gbkey=CDS;gene=Cuedc2;product=CUE domain-containing protein 2 isoform X3;protein_id=XP_030106898.1;extra_copy_number=0
CM058259.1	Liftoff	CDS	44463347	44463420	.	-	.	ID=cds-XP_030106898.1;Parent=rna-XM_030251038.2;Dbxref=GeneID:67116,GenBank:XP_030106898.1,MGI:MGI:1914366;Name=XP_030106898.1;gbkey=CDS;gene=Cuedc2;product=CUE domain-containing protein 2 isoform X3;protein_id=XP_030106898.1;extra_copy_number=0
CM058259.1	Liftoff	CDS	44463558	44463619	.	-	.	ID=cds-XP_030106898.1;Parent=rna-XM_030251038.2;Dbxref=GeneID:67116,GenBank:XP_030106898.1,MGI:MGI:1914366;Name=XP_030106898.1;gbkey=CDS;gene=Cuedc2;product=CUE domain-containing protein 2 isoform X3;protein_id=XP_030106898.1;extra_copy_number=0
CM058259.1	Liftoff	CDS	44463714	44463857	.	-	.	ID=cds-XP_030106898.1;Parent=rna-XM_030251038.2;Dbxref=GeneID:67116,GenBank:XP_030106898.1,MGI:MGI:1914366;Name=XP_030106898.1;gbkey=CDS;gene=Cuedc2;product=CUE domain-containing protein 2 isoform X3;protein_id=XP_030106898.1;extra_copy_number=0
CM058259.1	Liftoff	CDS	44464419	44464492	.	-	.	ID=cds-XP_030106898.1;Parent=rna-XM_030251038.2;Dbxref=GeneID:67116,GenBank:XP_030106898.1,MGI:MGI:1914366;Name=XP_030106898.1;gbkey=CDS;gene=Cuedc2;product=CUE domain-containing protein 2 isoform X3;protein_id=XP_030106898.1;extra_copy_number=0
CM058259.1	Liftoff	mRNA	44462341	44470472	.	-	.	ID=rna-XM_030251039.2;Parent=gene-Cuedc2;Dbxref=GeneID:67116,GenBank:XM_030251039.2,MGI:MGI:1914366;Name=XM_030251039.2;gbkey=mRNA;gene=Cuedc2;model_evidence=Supporting evidence includes similarity to: 2 mRNAs%2C 24 ESTs%2C 2 Proteins%2C 1779 long SRA reads%2C and 100%25 coverage of the annotated genomic feature by RNAseq alignments%2C including 51 samples with support for all annotated introns;product=CUE domain containing 2%2C transcript variant X18;transcript_id=XM_030251039.2;matches_ref_protein=True;valid_ORF=True;extra_copy_number=0
CM058259.1	Liftoff	exon	44462341	44462635	.	-	.	ID=exon-XM_030251039.2-10;Parent=rna-XM_030251039.2;Dbxref=GeneID:67116,GenBank:XM_030251039.2,MGI:MGI:1914366;gbkey=mRNA;gene=Cuedc2;product=CUE domain containing 2%2C transcript variant X18;transcript_id=XM_030251039.2;extra_copy_number=0
CM058259.1	Liftoff	exon	44462721	44462781	.	-	.	ID=exon-XM_030251039.2-9;Parent=rna-XM_030251039.2;Dbxref=GeneID:67116,GenBank:XM_030251039.2,MGI:MGI:1914366;gbkey=mRNA;gene=Cuedc2;product=CUE domain containing 2%2C transcript variant X18;transcript_id=XM_030251039.2;extra_copy_number=0
CM058259.1	Liftoff	exon	44462853	44462914	.	-	.	ID=exon-XM_030251039.2-8;Parent=rna-XM_030251039.2;Dbxref=GeneID:67116,GenBank:XM_030251039.2,MGI:MGI:1914366;gbkey=mRNA;gene=Cuedc2;product=CUE domain containing 2%2C transcript variant X18;transcript_id=XM_030251039.2;extra_copy_number=0
CM058259.1	Liftoff	exon	44463091	44463267	.	-	.	ID=exon-XM_030251039.2-7;Parent=rna-XM_030251039.2;Dbxref=GeneID:67116,GenBank:XM_030251039.2,MGI:MGI:1914366;gbkey=mRNA;gene=Cuedc2;product=CUE domain containing 2%2C transcript variant X18;transcript_id=XM_030251039.2;extra_copy_number=0
CM058259.1	Liftoff	exon	44463347	44463420	.	-	.	ID=exon-XM_030251039.2-6;Parent=rna-XM_030251039.2;Dbxref=GeneID:67116,GenBank:XM_030251039.2,MGI:MGI:1914366;gbkey=mRNA;gene=Cuedc2;product=CUE domain containing 2%2C transcript variant X18;transcript_id=XM_030251039.2;extra_copy_number=0
CM058259.1	Liftoff	exon	44463558	44463619	.	-	.	ID=exon-XM_030251039.2-5;Parent=rna-XM_030251039.2;Dbxref=GeneID:67116,GenBank:XM_030251039.2,MGI:MGI:1914366;gbkey=mRNA;gene=Cuedc2;product=CUE domain containing 2%2C transcript variant X18;transcript_id=XM_030251039.2;extra_copy_number=0
CM058259.1	Liftoff	exon	44463714	44463857	.	-	.	ID=exon-XM_030251039.2-4;Parent=rna-XM_030251039.2;Dbxref=GeneID:67116,GenBank:XM_030251039.2,MGI:MGI:1914366;gbkey=mRNA;gene=Cuedc2;product=CUE domain containing 2%2C transcript variant X18;transcript_id=XM_030251039.2;extra_copy_number=0
CM058259.1	Liftoff	exon	44464419	44464502	.	-	.	ID=exon-XM_030251039.2-3;Parent=rna-XM_030251039.2;Dbxref=GeneID:67116,GenBank:XM_030251039.2,MGI:MGI:1914366;gbkey=mRNA;gene=Cuedc2;product=CUE domain containing 2%2C transcript variant X18;transcript_id=XM_030251039.2;extra_copy_number=0
CM058259.1	Liftoff	exon	44470114	44470231	.	-	.	ID=exon-XM_030251039.2-2;Parent=rna-XM_030251039.2;Dbxref=GeneID:67116,GenBank:XM_030251039.2,MGI:MGI:1914366;gbkey=mRNA;gene=Cuedc2;product=CUE domain containing 2%2C transcript variant X18;transcript_id=XM_030251039.2;extra_copy_number=0
CM058259.1	Liftoff	exon	44470370	44470472	.	-	.	ID=exon-XM_030251039.2-1;Parent=rna-XM_030251039.2;Dbxref=GeneID:67116,GenBank:XM_030251039.2,MGI:MGI:1914366;gbkey=mRNA;gene=Cuedc2;product=CUE domain containing 2%2C transcript variant X18;transcript_id=XM_030251039.2;extra_copy_number=0
CM058259.1	Liftoff	CDS	44462489	44462635	.	-	.	ID=cds-XP_030106899.1;Parent=rna-XM_030251039.2;Dbxref=GeneID:67116,GenBank:XP_030106899.1,MGI:MGI:1914366;Name=XP_030106899.1;gbkey=CDS;gene=Cuedc2;product=CUE domain-containing protein 2 isoform X3;protein_id=XP_030106899.1;extra_copy_number=0
CM058259.1	Liftoff	CDS	44462721	44462781	.	-	.	ID=cds-XP_030106899.1;Parent=rna-XM_030251039.2;Dbxref=GeneID:67116,GenBank:XP_030106899.1,MGI:MGI:1914366;Name=XP_030106899.1;gbkey=CDS;gene=Cuedc2;product=CUE domain-containing protein 2 isoform X3;protein_id=XP_030106899.1;extra_copy_number=0
CM058259.1	Liftoff	CDS	44462853	44462914	.	-	.	ID=cds-XP_030106899.1;Parent=rna-XM_030251039.2;Dbxref=GeneID:67116,GenBank:XP_030106899.1,MGI:MGI:1914366;Name=XP_030106899.1;gbkey=CDS;gene=Cuedc2;product=CUE domain-containing protein 2 isoform X3;protein_id=XP_030106899.1;extra_copy_number=0
CM058259.1	Liftoff	CDS	44463091	44463267	.	-	.	ID=cds-XP_030106899.1;Parent=rna-XM_030251039.2;Dbxref=GeneID:67116,GenBank:XP_030106899.1,MGI:MGI:1914366;Name=XP_030106899.1;gbkey=CDS;gene=Cuedc2;product=CUE domain-containing protein 2 isoform X3;protein_id=XP_030106899.1;extra_copy_number=0
CM058259.1	Liftoff	CDS	44463347	44463420	.	-	.	ID=cds-XP_030106899.1;Parent=rna-XM_030251039.2;Dbxref=GeneID:67116,GenBank:XP_030106899.1,MGI:MGI:1914366;Name=XP_030106899.1;gbkey=CDS;gene=Cuedc2;product=CUE domain-containing protein 2 isoform X3;protein_id=XP_030106899.1;extra_copy_number=0
CM058259.1	Liftoff	CDS	44463558	44463619	.	-	.	ID=cds-XP_030106899.1;Parent=rna-XM_030251039.2;Dbxref=GeneID:67116,GenBank:XP_030106899.1,MGI:MGI:1914366;Name=XP_030106899.1;gbkey=CDS;gene=Cuedc2;product=CUE domain-containing protein 2 isoform X3;protein_id=XP_030106899.1;extra_copy_number=0
CM058259.1	Liftoff	CDS	44463714	44463857	.	-	.	ID=cds-XP_030106899.1;Parent=rna-XM_030251039.2;Dbxref=GeneID:67116,GenBank:XP_030106899.1,MGI:MGI:1914366;Name=XP_030106899.1;gbkey=CDS;gene=Cuedc2;product=CUE domain-containing protein 2 isoform X3;protein_id=XP_030106899.1;extra_copy_number=0
CM058259.1	Liftoff	CDS	44464419	44464492	.	-	.	ID=cds-XP_030106899.1;Parent=rna-XM_030251039.2;Dbxref=GeneID:67116,GenBank:XP_030106899.1,MGI:MGI:1914366;Name=XP_030106899.1;gbkey=CDS;gene=Cuedc2;product=CUE domain-containing protein 2 isoform X3;protein_id=XP_030106899.1;extra_copy_number=0
CM058259.1	Liftoff	mRNA	44462341	44470472	.	-	.	ID=rna-XM_030251040.2;Parent=gene-Cuedc2;Dbxref=GeneID:67116,GenBank:XM_030251040.2,MGI:MGI:1914366;Name=XM_030251040.2;gbkey=mRNA;gene=Cuedc2;model_evidence=Supporting evidence includes similarity to: 2 mRNAs%2C 24 ESTs%2C 2 Proteins%2C 1785 long SRA reads%2C and 100%25 coverage of the annotated genomic feature by RNAseq alignments%2C including 50 samples with support for all annotated introns;product=CUE domain containing 2%2C transcript variant X19;transcript_id=XM_030251040.2;matches_ref_protein=True;valid_ORF=True;extra_copy_number=0
CM058259.1	Liftoff	exon	44462341	44462635	.	-	.	ID=exon-XM_030251040.2-10;Parent=rna-XM_030251040.2;Dbxref=GeneID:67116,GenBank:XM_030251040.2,MGI:MGI:1914366;gbkey=mRNA;gene=Cuedc2;product=CUE domain containing 2%2C transcript variant X19;transcript_id=XM_030251040.2;extra_copy_number=0
CM058259.1	Liftoff	exon	44462721	44462781	.	-	.	ID=exon-XM_030251040.2-9;Parent=rna-XM_030251040.2;Dbxref=GeneID:67116,GenBank:XM_030251040.2,MGI:MGI:1914366;gbkey=mRNA;gene=Cuedc2;product=CUE domain containing 2%2C transcript variant X19;transcript_id=XM_030251040.2;extra_copy_number=0
CM058259.1	Liftoff	exon	44462853	44462914	.	-	.	ID=exon-XM_030251040.2-8;Parent=rna-XM_030251040.2;Dbxref=GeneID:67116,GenBank:XM_030251040.2,MGI:MGI:1914366;gbkey=mRNA;gene=Cuedc2;product=CUE domain containing 2%2C transcript variant X19;transcript_id=XM_030251040.2;extra_copy_number=0
CM058259.1	Liftoff	exon	44463091	44463267	.	-	.	ID=exon-XM_030251040.2-7;Parent=rna-XM_030251040.2;Dbxref=GeneID:67116,GenBank:XM_030251040.2,MGI:MGI:1914366;gbkey=mRNA;gene=Cuedc2;product=CUE domain containing 2%2C transcript variant X19;transcript_id=XM_030251040.2;extra_copy_number=0
CM058259.1	Liftoff	exon	44463347	44463420	.	-	.	ID=exon-XM_030251040.2-6;Parent=rna-XM_030251040.2;Dbxref=GeneID:67116,GenBank:XM_030251040.2,MGI:MGI:1914366;gbkey=mRNA;gene=Cuedc2;product=CUE domain containing 2%2C transcript variant X19;transcript_id=XM_030251040.2;extra_copy_number=0
CM058259.1	Liftoff	exon	44463558	44463619	.	-	.	ID=exon-XM_030251040.2-5;Parent=rna-XM_030251040.2;Dbxref=GeneID:67116,GenBank:XM_030251040.2,MGI:MGI:1914366;gbkey=mRNA;gene=Cuedc2;product=CUE domain containing 2%2C transcript variant X19;transcript_id=XM_030251040.2;extra_copy_number=0
CM058259.1	Liftoff	exon	44463714	44463857	.	-	.	ID=exon-XM_030251040.2-4;Parent=rna-XM_030251040.2;Dbxref=GeneID:67116,GenBank:XM_030251040.2,MGI:MGI:1914366;gbkey=mRNA;gene=Cuedc2;product=CUE domain containing 2%2C transcript variant X19;transcript_id=XM_030251040.2;extra_copy_number=0
CM058259.1	Liftoff	exon	44464419	44464502	.	-	.	ID=exon-XM_030251040.2-3;Parent=rna-XM_030251040.2;Dbxref=GeneID:67116,GenBank:XM_030251040.2,MGI:MGI:1914366;gbkey=mRNA;gene=Cuedc2;product=CUE domain containing 2%2C transcript variant X19;transcript_id=XM_030251040.2;extra_copy_number=0
CM058259.1	Liftoff	exon	44470114	44470221	.	-	.	ID=exon-XM_030251040.2-2;Parent=rna-XM_030251040.2;Dbxref=GeneID:67116,GenBank:XM_030251040.2,MGI:MGI:1914366;gbkey=mRNA;gene=Cuedc2;product=CUE domain containing 2%2C transcript variant X19;transcript_id=XM_030251040.2;extra_copy_number=0
CM058259.1	Liftoff	exon	44470370	44470472	.	-	.	ID=exon-XM_030251040.2-1;Parent=rna-XM_030251040.2;Dbxref=GeneID:67116,GenBank:XM_030251040.2,MGI:MGI:1914366;gbkey=mRNA;gene=Cuedc2;product=CUE domain containing 2%2C transcript variant X19;transcript_id=XM_030251040.2;extra_copy_number=0
CM058259.1	Liftoff	CDS	44462489	44462635	.	-	.	ID=cds-XP_030106900.1;Parent=rna-XM_030251040.2;Dbxref=GeneID:67116,GenBank:XP_030106900.1,MGI:MGI:1914366;Name=XP_030106900.1;gbkey=CDS;gene=Cuedc2;product=CUE domain-containing protein 2 isoform X3;protein_id=XP_030106900.1;extra_copy_number=0
CM058259.1	Liftoff	CDS	44462721	44462781	.	-	.	ID=cds-XP_030106900.1;Parent=rna-XM_030251040.2;Dbxref=GeneID:67116,GenBank:XP_030106900.1,MGI:MGI:1914366;Name=XP_030106900.1;gbkey=CDS;gene=Cuedc2;product=CUE domain-containing protein 2 isoform X3;protein_id=XP_030106900.1;extra_copy_number=0
CM058259.1	Liftoff	CDS	44462853	44462914	.	-	.	ID=cds-XP_030106900.1;Parent=rna-XM_030251040.2;Dbxref=GeneID:67116,GenBank:XP_030106900.1,MGI:MGI:1914366;Name=XP_030106900.1;gbkey=CDS;gene=Cuedc2;product=CUE domain-containing protein 2 isoform X3;protein_id=XP_030106900.1;extra_copy_number=0
CM058259.1	Liftoff	CDS	44463091	44463267	.	-	.	ID=cds-XP_030106900.1;Parent=rna-XM_030251040.2;Dbxref=GeneID:67116,GenBank:XP_030106900.1,MGI:MGI:1914366;Name=XP_030106900.1;gbkey=CDS;gene=Cuedc2;product=CUE domain-containing protein 2 isoform X3;protein_id=XP_030106900.1;extra_copy_number=0
CM058259.1	Liftoff	CDS	44463347	44463420	.	-	.	ID=cds-XP_030106900.1;Parent=rna-XM_030251040.2;Dbxref=GeneID:67116,GenBank:XP_030106900.1,MGI:MGI:1914366;Name=XP_030106900.1;gbkey=CDS;gene=Cuedc2;product=CUE domain-containing protein 2 isoform X3;protein_id=XP_030106900.1;extra_copy_number=0
CM058259.1	Liftoff	CDS	44463558	44463619	.	-	.	ID=cds-XP_030106900.1;Parent=rna-XM_030251040.2;Dbxref=GeneID:67116,GenBank:XP_030106900.1,MGI:MGI:1914366;Name=XP_030106900.1;gbkey=CDS;gene=Cuedc2;product=CUE domain-containing protein 2 isoform X3;protein_id=XP_030106900.1;extra_copy_number=0
CM058259.1	Liftoff	CDS	44463714	44463857	.	-	.	ID=cds-XP_030106900.1;Parent=rna-XM_030251040.2;Dbxref=GeneID:67116,GenBank:XP_030106900.1,MGI:MGI:1914366;Name=XP_030106900.1;gbkey=CDS;gene=Cuedc2;product=CUE domain-containing protein 2 isoform X3;protein_id=XP_030106900.1;extra_copy_number=0
CM058259.1	Liftoff	CDS	44464419	44464492	.	-	.	ID=cds-XP_030106900.1;Parent=rna-XM_030251040.2;Dbxref=GeneID:67116,GenBank:XP_030106900.1,MGI:MGI:1914366;Name=XP_030106900.1;gbkey=CDS;gene=Cuedc2;product=CUE domain-containing protein 2 isoform X3;protein_id=XP_030106900.1;extra_copy_number=0
CM058259.1	Liftoff	mRNA	44462341	44470472	.	-	.	ID=rna-XM_030251041.2;Parent=gene-Cuedc2;Dbxref=GeneID:67116,GenBank:XM_030251041.2,MGI:MGI:1914366;Name=XM_030251041.2;gbkey=mRNA;gene=Cuedc2;model_evidence=Supporting evidence includes similarity to: 2 mRNAs%2C 15 ESTs%2C 2 Proteins%2C 1729 long SRA reads%2C and 100%25 coverage of the annotated genomic feature by RNAseq alignments%2C including 50 samples with support for all annotated introns;product=CUE domain containing 2%2C transcript variant X21;transcript_id=XM_030251041.2;matches_ref_protein=True;valid_ORF=True;extra_copy_number=0
CM058259.1	Liftoff	exon	44462341	44462635	.	-	.	ID=exon-XM_030251041.2-10;Parent=rna-XM_030251041.2;Dbxref=GeneID:67116,GenBank:XM_030251041.2,MGI:MGI:1914366;gbkey=mRNA;gene=Cuedc2;product=CUE domain containing 2%2C transcript variant X21;transcript_id=XM_030251041.2;extra_copy_number=0
CM058259.1	Liftoff	exon	44462721	44462781	.	-	.	ID=exon-XM_030251041.2-9;Parent=rna-XM_030251041.2;Dbxref=GeneID:67116,GenBank:XM_030251041.2,MGI:MGI:1914366;gbkey=mRNA;gene=Cuedc2;product=CUE domain containing 2%2C transcript variant X21;transcript_id=XM_030251041.2;extra_copy_number=0
CM058259.1	Liftoff	exon	44462853	44462914	.	-	.	ID=exon-XM_030251041.2-8;Parent=rna-XM_030251041.2;Dbxref=GeneID:67116,GenBank:XM_030251041.2,MGI:MGI:1914366;gbkey=mRNA;gene=Cuedc2;product=CUE domain containing 2%2C transcript variant X21;transcript_id=XM_030251041.2;extra_copy_number=0
CM058259.1	Liftoff	exon	44463091	44463267	.	-	.	ID=exon-XM_030251041.2-7;Parent=rna-XM_030251041.2;Dbxref=GeneID:67116,GenBank:XM_030251041.2,MGI:MGI:1914366;gbkey=mRNA;gene=Cuedc2;product=CUE domain containing 2%2C transcript variant X21;transcript_id=XM_030251041.2;extra_copy_number=0
CM058259.1	Liftoff	exon	44463347	44463420	.	-	.	ID=exon-XM_030251041.2-6;Parent=rna-XM_030251041.2;Dbxref=GeneID:67116,GenBank:XM_030251041.2,MGI:MGI:1914366;gbkey=mRNA;gene=Cuedc2;product=CUE domain containing 2%2C transcript variant X21;transcript_id=XM_030251041.2;extra_copy_number=0
CM058259.1	Liftoff	exon	44463558	44463619	.	-	.	ID=exon-XM_030251041.2-5;Parent=rna-XM_030251041.2;Dbxref=GeneID:67116,GenBank:XM_030251041.2,MGI:MGI:1914366;gbkey=mRNA;gene=Cuedc2;product=CUE domain containing 2%2C transcript variant X21;transcript_id=XM_030251041.2;extra_copy_number=0
CM058259.1	Liftoff	exon	44463714	44463857	.	-	.	ID=exon-XM_030251041.2-4;Parent=rna-XM_030251041.2;Dbxref=GeneID:67116,GenBank:XM_030251041.2,MGI:MGI:1914366;gbkey=mRNA;gene=Cuedc2;product=CUE domain containing 2%2C transcript variant X21;transcript_id=XM_030251041.2;extra_copy_number=0
CM058259.1	Liftoff	exon	44464419	44464499	.	-	.	ID=exon-XM_030251041.2-3;Parent=rna-XM_030251041.2;Dbxref=GeneID:67116,GenBank:XM_030251041.2,MGI:MGI:1914366;gbkey=mRNA;gene=Cuedc2;product=CUE domain containing 2%2C transcript variant X21;transcript_id=XM_030251041.2;extra_copy_number=0
CM058259.1	Liftoff	exon	44470114	44470212	.	-	.	ID=exon-XM_030251041.2-2;Parent=rna-XM_030251041.2;Dbxref=GeneID:67116,GenBank:XM_030251041.2,MGI:MGI:1914366;gbkey=mRNA;gene=Cuedc2;product=CUE domain containing 2%2C transcript variant X21;transcript_id=XM_030251041.2;extra_copy_number=0
CM058259.1	Liftoff	exon	44470370	44470472	.	-	.	ID=exon-XM_030251041.2-1;Parent=rna-XM_030251041.2;Dbxref=GeneID:67116,GenBank:XM_030251041.2,MGI:MGI:1914366;gbkey=mRNA;gene=Cuedc2;product=CUE domain containing 2%2C transcript variant X21;transcript_id=XM_030251041.2;extra_copy_number=0
CM058259.1	Liftoff	CDS	44462489	44462635	.	-	.	ID=cds-XP_030106901.1;Parent=rna-XM_030251041.2;Dbxref=GeneID:67116,GenBank:XP_030106901.1,MGI:MGI:1914366;Name=XP_030106901.1;gbkey=CDS;gene=Cuedc2;product=CUE domain-containing protein 2 isoform X3;protein_id=XP_030106901.1;extra_copy_number=0
CM058259.1	Liftoff	CDS	44462721	44462781	.	-	.	ID=cds-XP_030106901.1;Parent=rna-XM_030251041.2;Dbxref=GeneID:67116,GenBank:XP_030106901.1,MGI:MGI:1914366;Name=XP_030106901.1;gbkey=CDS;gene=Cuedc2;product=CUE domain-containing protein 2 isoform X3;protein_id=XP_030106901.1;extra_copy_number=0
CM058259.1	Liftoff	CDS	44462853	44462914	.	-	.	ID=cds-XP_030106901.1;Parent=rna-XM_030251041.2;Dbxref=GeneID:67116,GenBank:XP_030106901.1,MGI:MGI:1914366;Name=XP_030106901.1;gbkey=CDS;gene=Cuedc2;product=CUE domain-containing protein 2 isoform X3;protein_id=XP_030106901.1;extra_copy_number=0
CM058259.1	Liftoff	CDS	44463091	44463267	.	-	.	ID=cds-XP_030106901.1;Parent=rna-XM_030251041.2;Dbxref=GeneID:67116,GenBank:XP_030106901.1,MGI:MGI:1914366;Name=XP_030106901.1;gbkey=CDS;gene=Cuedc2;product=CUE domain-containing protein 2 isoform X3;protein_id=XP_030106901.1;extra_copy_number=0
CM058259.1	Liftoff	CDS	44463347	44463420	.	-	.	ID=cds-XP_030106901.1;Parent=rna-XM_030251041.2;Dbxref=GeneID:67116,GenBank:XP_030106901.1,MGI:MGI:1914366;Name=XP_030106901.1;gbkey=CDS;gene=Cuedc2;product=CUE domain-containing protein 2 isoform X3;protein_id=XP_030106901.1;extra_copy_number=0
CM058259.1	Liftoff	CDS	44463558	44463619	.	-	.	ID=cds-XP_030106901.1;Parent=rna-XM_030251041.2;Dbxref=GeneID:67116,GenBank:XP_030106901.1,MGI:MGI:1914366;Name=XP_030106901.1;gbkey=CDS;gene=Cuedc2;product=CUE domain-containing protein 2 isoform X3;protein_id=XP_030106901.1;extra_copy_number=0
CM058259.1	Liftoff	CDS	44463714	44463857	.	-	.	ID=cds-XP_030106901.1;Parent=rna-XM_030251041.2;Dbxref=GeneID:67116,GenBank:XP_030106901.1,MGI:MGI:1914366;Name=XP_030106901.1;gbkey=CDS;gene=Cuedc2;product=CUE domain-containing protein 2 isoform X3;protein_id=XP_030106901.1;extra_copy_number=0
CM058259.1	Liftoff	CDS	44464419	44464492	.	-	.	ID=cds-XP_030106901.1;Parent=rna-XM_030251041.2;Dbxref=GeneID:67116,GenBank:XP_030106901.1,MGI:MGI:1914366;Name=XP_030106901.1;gbkey=CDS;gene=Cuedc2;product=CUE domain-containing protein 2 isoform X3;protein_id=XP_030106901.1;extra_copy_number=0
CM058259.1	Liftoff	mRNA	44462341	44470472	.	-	.	ID=rna-XM_030251042.2;Parent=gene-Cuedc2;Dbxref=GeneID:67116,GenBank:XM_030251042.2,MGI:MGI:1914366;Name=XM_030251042.2;gbkey=mRNA;gene=Cuedc2;model_evidence=Supporting evidence includes similarity to: 2 mRNAs%2C 16 ESTs%2C 2 Proteins%2C 1707 long SRA reads%2C and 100%25 coverage of the annotated genomic feature by RNAseq alignments%2C including 49 samples with support for all annotated introns;product=CUE domain containing 2%2C transcript variant X22;transcript_id=XM_030251042.2;matches_ref_protein=True;valid_ORF=True;extra_copy_number=0
CM058259.1	Liftoff	exon	44462341	44462635	.	-	.	ID=exon-XM_030251042.2-10;Parent=rna-XM_030251042.2;Dbxref=GeneID:67116,GenBank:XM_030251042.2,MGI:MGI:1914366;gbkey=mRNA;gene=Cuedc2;product=CUE domain containing 2%2C transcript variant X22;transcript_id=XM_030251042.2;extra_copy_number=0
CM058259.1	Liftoff	exon	44462721	44462781	.	-	.	ID=exon-XM_030251042.2-9;Parent=rna-XM_030251042.2;Dbxref=GeneID:67116,GenBank:XM_030251042.2,MGI:MGI:1914366;gbkey=mRNA;gene=Cuedc2;product=CUE domain containing 2%2C transcript variant X22;transcript_id=XM_030251042.2;extra_copy_number=0
CM058259.1	Liftoff	exon	44462853	44462914	.	-	.	ID=exon-XM_030251042.2-8;Parent=rna-XM_030251042.2;Dbxref=GeneID:67116,GenBank:XM_030251042.2,MGI:MGI:1914366;gbkey=mRNA;gene=Cuedc2;product=CUE domain containing 2%2C transcript variant X22;transcript_id=XM_030251042.2;extra_copy_number=0
CM058259.1	Liftoff	exon	44463091	44463267	.	-	.	ID=exon-XM_030251042.2-7;Parent=rna-XM_030251042.2;Dbxref=GeneID:67116,GenBank:XM_030251042.2,MGI:MGI:1914366;gbkey=mRNA;gene=Cuedc2;product=CUE domain containing 2%2C transcript variant X22;transcript_id=XM_030251042.2;extra_copy_number=0
CM058259.1	Liftoff	exon	44463347	44463420	.	-	.	ID=exon-XM_030251042.2-6;Parent=rna-XM_030251042.2;Dbxref=GeneID:67116,GenBank:XM_030251042.2,MGI:MGI:1914366;gbkey=mRNA;gene=Cuedc2;product=CUE domain containing 2%2C transcript variant X22;transcript_id=XM_030251042.2;extra_copy_number=0
CM058259.1	Liftoff	exon	44463558	44463619	.	-	.	ID=exon-XM_030251042.2-5;Parent=rna-XM_030251042.2;Dbxref=GeneID:67116,GenBank:XM_030251042.2,MGI:MGI:1914366;gbkey=mRNA;gene=Cuedc2;product=CUE domain containing 2%2C transcript variant X22;transcript_id=XM_030251042.2;extra_copy_number=0
CM058259.1	Liftoff	exon	44463714	44463857	.	-	.	ID=exon-XM_030251042.2-4;Parent=rna-XM_030251042.2;Dbxref=GeneID:67116,GenBank:XM_030251042.2,MGI:MGI:1914366;gbkey=mRNA;gene=Cuedc2;product=CUE domain containing 2%2C transcript variant X22;transcript_id=XM_030251042.2;extra_copy_number=0
CM058259.1	Liftoff	exon	44464419	44464499	.	-	.	ID=exon-XM_030251042.2-3;Parent=rna-XM_030251042.2;Dbxref=GeneID:67116,GenBank:XM_030251042.2,MGI:MGI:1914366;gbkey=mRNA;gene=Cuedc2;product=CUE domain containing 2%2C transcript variant X22;transcript_id=XM_030251042.2;extra_copy_number=0
CM058259.1	Liftoff	exon	44470114	44470231	.	-	.	ID=exon-XM_030251042.2-2;Parent=rna-XM_030251042.2;Dbxref=GeneID:67116,GenBank:XM_030251042.2,MGI:MGI:1914366;gbkey=mRNA;gene=Cuedc2;product=CUE domain containing 2%2C transcript variant X22;transcript_id=XM_030251042.2;extra_copy_number=0
CM058259.1	Liftoff	exon	44470321	44470472	.	-	.	ID=exon-XM_030251042.2-1;Parent=rna-XM_030251042.2;Dbxref=GeneID:67116,GenBank:XM_030251042.2,MGI:MGI:1914366;gbkey=mRNA;gene=Cuedc2;product=CUE domain containing 2%2C transcript variant X22;transcript_id=XM_030251042.2;extra_copy_number=0
CM058259.1	Liftoff	CDS	44462489	44462635	.	-	.	ID=cds-XP_030106902.1;Parent=rna-XM_030251042.2;Dbxref=GeneID:67116,GenBank:XP_030106902.1,MGI:MGI:1914366;Name=XP_030106902.1;gbkey=CDS;gene=Cuedc2;product=CUE domain-containing protein 2 isoform X3;protein_id=XP_030106902.1;extra_copy_number=0
CM058259.1	Liftoff	CDS	44462721	44462781	.	-	.	ID=cds-XP_030106902.1;Parent=rna-XM_030251042.2;Dbxref=GeneID:67116,GenBank:XP_030106902.1,MGI:MGI:1914366;Name=XP_030106902.1;gbkey=CDS;gene=Cuedc2;product=CUE domain-containing protein 2 isoform X3;protein_id=XP_030106902.1;extra_copy_number=0
CM058259.1	Liftoff	CDS	44462853	44462914	.	-	.	ID=cds-XP_030106902.1;Parent=rna-XM_030251042.2;Dbxref=GeneID:67116,GenBank:XP_030106902.1,MGI:MGI:1914366;Name=XP_030106902.1;gbkey=CDS;gene=Cuedc2;product=CUE domain-containing protein 2 isoform X3;protein_id=XP_030106902.1;extra_copy_number=0
CM058259.1	Liftoff	CDS	44463091	44463267	.	-	.	ID=cds-XP_030106902.1;Parent=rna-XM_030251042.2;Dbxref=GeneID:67116,GenBank:XP_030106902.1,MGI:MGI:1914366;Name=XP_030106902.1;gbkey=CDS;gene=Cuedc2;product=CUE domain-containing protein 2 isoform X3;protein_id=XP_030106902.1;extra_copy_number=0
CM058259.1	Liftoff	CDS	44463347	44463420	.	-	.	ID=cds-XP_030106902.1;Parent=rna-XM_030251042.2;Dbxref=GeneID:67116,GenBank:XP_030106902.1,MGI:MGI:1914366;Name=XP_030106902.1;gbkey=CDS;gene=Cuedc2;product=CUE domain-containing protein 2 isoform X3;protein_id=XP_030106902.1;extra_copy_number=0
CM058259.1	Liftoff	CDS	44463558	44463619	.	-	.	ID=cds-XP_030106902.1;Parent=rna-XM_030251042.2;Dbxref=GeneID:67116,GenBank:XP_030106902.1,MGI:MGI:1914366;Name=XP_030106902.1;gbkey=CDS;gene=Cuedc2;product=CUE domain-containing protein 2 isoform X3;protein_id=XP_030106902.1;extra_copy_number=0
CM058259.1	Liftoff	CDS	44463714	44463857	.	-	.	ID=cds-XP_030106902.1;Parent=rna-XM_030251042.2;Dbxref=GeneID:67116,GenBank:XP_030106902.1,MGI:MGI:1914366;Name=XP_030106902.1;gbkey=CDS;gene=Cuedc2;product=CUE domain-containing protein 2 isoform X3;protein_id=XP_030106902.1;extra_copy_number=0
CM058259.1	Liftoff	CDS	44464419	44464492	.	-	.	ID=cds-XP_030106902.1;Parent=rna-XM_030251042.2;Dbxref=GeneID:67116,GenBank:XP_030106902.1,MGI:MGI:1914366;Name=XP_030106902.1;gbkey=CDS;gene=Cuedc2;product=CUE domain-containing protein 2 isoform X3;protein_id=XP_030106902.1;extra_copy_number=0
CM058259.1	Liftoff	mRNA	44462341	44470472	.	-	.	ID=rna-XM_030251043.2;Parent=gene-Cuedc2;Dbxref=GeneID:67116,GenBank:XM_030251043.2,MGI:MGI:1914366;Name=XM_030251043.2;gbkey=mRNA;gene=Cuedc2;model_evidence=Supporting evidence includes similarity to: 2 mRNAs%2C 15 ESTs%2C 2 Proteins%2C 1709 long SRA reads%2C and 100%25 coverage of the annotated genomic feature by RNAseq alignments%2C including 48 samples with support for all annotated introns;product=CUE domain containing 2%2C transcript variant X24;transcript_id=XM_030251043.2;matches_ref_protein=True;valid_ORF=True;extra_copy_number=0
CM058259.1	Liftoff	exon	44462341	44462635	.	-	.	ID=exon-XM_030251043.2-10;Parent=rna-XM_030251043.2;Dbxref=GeneID:67116,GenBank:XM_030251043.2,MGI:MGI:1914366;gbkey=mRNA;gene=Cuedc2;product=CUE domain containing 2%2C transcript variant X24;transcript_id=XM_030251043.2;extra_copy_number=0
CM058259.1	Liftoff	exon	44462721	44462781	.	-	.	ID=exon-XM_030251043.2-9;Parent=rna-XM_030251043.2;Dbxref=GeneID:67116,GenBank:XM_030251043.2,MGI:MGI:1914366;gbkey=mRNA;gene=Cuedc2;product=CUE domain containing 2%2C transcript variant X24;transcript_id=XM_030251043.2;extra_copy_number=0
CM058259.1	Liftoff	exon	44462853	44462914	.	-	.	ID=exon-XM_030251043.2-8;Parent=rna-XM_030251043.2;Dbxref=GeneID:67116,GenBank:XM_030251043.2,MGI:MGI:1914366;gbkey=mRNA;gene=Cuedc2;product=CUE domain containing 2%2C transcript variant X24;transcript_id=XM_030251043.2;extra_copy_number=0
CM058259.1	Liftoff	exon	44463091	44463267	.	-	.	ID=exon-XM_030251043.2-7;Parent=rna-XM_030251043.2;Dbxref=GeneID:67116,GenBank:XM_030251043.2,MGI:MGI:1914366;gbkey=mRNA;gene=Cuedc2;product=CUE domain containing 2%2C transcript variant X24;transcript_id=XM_030251043.2;extra_copy_number=0
CM058259.1	Liftoff	exon	44463347	44463420	.	-	.	ID=exon-XM_030251043.2-6;Parent=rna-XM_030251043.2;Dbxref=GeneID:67116,GenBank:XM_030251043.2,MGI:MGI:1914366;gbkey=mRNA;gene=Cuedc2;product=CUE domain containing 2%2C transcript variant X24;transcript_id=XM_030251043.2;extra_copy_number=0
CM058259.1	Liftoff	exon	44463558	44463619	.	-	.	ID=exon-XM_030251043.2-5;Parent=rna-XM_030251043.2;Dbxref=GeneID:67116,GenBank:XM_030251043.2,MGI:MGI:1914366;gbkey=mRNA;gene=Cuedc2;product=CUE domain containing 2%2C transcript variant X24;transcript_id=XM_030251043.2;extra_copy_number=0
CM058259.1	Liftoff	exon	44463714	44463857	.	-	.	ID=exon-XM_030251043.2-4;Parent=rna-XM_030251043.2;Dbxref=GeneID:67116,GenBank:XM_030251043.2,MGI:MGI:1914366;gbkey=mRNA;gene=Cuedc2;product=CUE domain containing 2%2C transcript variant X24;transcript_id=XM_030251043.2;extra_copy_number=0
CM058259.1	Liftoff	exon	44464419	44464499	.	-	.	ID=exon-XM_030251043.2-3;Parent=rna-XM_030251043.2;Dbxref=GeneID:67116,GenBank:XM_030251043.2,MGI:MGI:1914366;gbkey=mRNA;gene=Cuedc2;product=CUE domain containing 2%2C transcript variant X24;transcript_id=XM_030251043.2;extra_copy_number=0
CM058259.1	Liftoff	exon	44470114	44470221	.	-	.	ID=exon-XM_030251043.2-2;Parent=rna-XM_030251043.2;Dbxref=GeneID:67116,GenBank:XM_030251043.2,MGI:MGI:1914366;gbkey=mRNA;gene=Cuedc2;product=CUE domain containing 2%2C transcript variant X24;transcript_id=XM_030251043.2;extra_copy_number=0
CM058259.1	Liftoff	exon	44470370	44470472	.	-	.	ID=exon-XM_030251043.2-1;Parent=rna-XM_030251043.2;Dbxref=GeneID:67116,GenBank:XM_030251043.2,MGI:MGI:1914366;gbkey=mRNA;gene=Cuedc2;product=CUE domain containing 2%2C transcript variant X24;transcript_id=XM_030251043.2;extra_copy_number=0
CM058259.1	Liftoff	CDS	44462489	44462635	.	-	.	ID=cds-XP_030106903.1;Parent=rna-XM_030251043.2;Dbxref=GeneID:67116,GenBank:XP_030106903.1,MGI:MGI:1914366;Name=XP_030106903.1;gbkey=CDS;gene=Cuedc2;product=CUE domain-containing protein 2 isoform X3;protein_id=XP_030106903.1;extra_copy_number=0
CM058259.1	Liftoff	CDS	44462721	44462781	.	-	.	ID=cds-XP_030106903.1;Parent=rna-XM_030251043.2;Dbxref=GeneID:67116,GenBank:XP_030106903.1,MGI:MGI:1914366;Name=XP_030106903.1;gbkey=CDS;gene=Cuedc2;product=CUE domain-containing protein 2 isoform X3;protein_id=XP_030106903.1;extra_copy_number=0
CM058259.1	Liftoff	CDS	44462853	44462914	.	-	.	ID=cds-XP_030106903.1;Parent=rna-XM_030251043.2;Dbxref=GeneID:67116,GenBank:XP_030106903.1,MGI:MGI:1914366;Name=XP_030106903.1;gbkey=CDS;gene=Cuedc2;product=CUE domain-containing protein 2 isoform X3;protein_id=XP_030106903.1;extra_copy_number=0
CM058259.1	Liftoff	CDS	44463091	44463267	.	-	.	ID=cds-XP_030106903.1;Parent=rna-XM_030251043.2;Dbxref=GeneID:67116,GenBank:XP_030106903.1,MGI:MGI:1914366;Name=XP_030106903.1;gbkey=CDS;gene=Cuedc2;product=CUE domain-containing protein 2 isoform X3;protein_id=XP_030106903.1;extra_copy_number=0
CM058259.1	Liftoff	CDS	44463347	44463420	.	-	.	ID=cds-XP_030106903.1;Parent=rna-XM_030251043.2;Dbxref=GeneID:67116,GenBank:XP_030106903.1,MGI:MGI:1914366;Name=XP_030106903.1;gbkey=CDS;gene=Cuedc2;product=CUE domain-containing protein 2 isoform X3;protein_id=XP_030106903.1;extra_copy_number=0
CM058259.1	Liftoff	CDS	44463558	44463619	.	-	.	ID=cds-XP_030106903.1;Parent=rna-XM_030251043.2;Dbxref=GeneID:67116,GenBank:XP_030106903.1,MGI:MGI:1914366;Name=XP_030106903.1;gbkey=CDS;gene=Cuedc2;product=CUE domain-containing protein 2 isoform X3;protein_id=XP_030106903.1;extra_copy_number=0
CM058259.1	Liftoff	CDS	44463714	44463857	.	-	.	ID=cds-XP_030106903.1;Parent=rna-XM_030251043.2;Dbxref=GeneID:67116,GenBank:XP_030106903.1,MGI:MGI:1914366;Name=XP_030106903.1;gbkey=CDS;gene=Cuedc2;product=CUE domain-containing protein 2 isoform X3;protein_id=XP_030106903.1;extra_copy_number=0
CM058259.1	Liftoff	CDS	44464419	44464492	.	-	.	ID=cds-XP_030106903.1;Parent=rna-XM_030251043.2;Dbxref=GeneID:67116,GenBank:XP_030106903.1,MGI:MGI:1914366;Name=XP_030106903.1;gbkey=CDS;gene=Cuedc2;product=CUE domain-containing protein 2 isoform X3;protein_id=XP_030106903.1;extra_copy_number=0
CM058259.1	Liftoff	mRNA	44462341	44470445	.	-	.	ID=rna-XM_030251044.1;Parent=gene-Cuedc2;Dbxref=GeneID:67116,GenBank:XM_030251044.1,MGI:MGI:1914366;Name=XM_030251044.1;gbkey=mRNA;gene=Cuedc2;model_evidence=Supporting evidence includes similarity to: 3 mRNAs%2C 16 ESTs%2C 2 Proteins%2C 1631 long SRA reads%2C and 99%25 coverage of the annotated genomic feature by RNAseq alignments%2C including 49 samples with support for all annotated introns;product=CUE domain containing 2%2C transcript variant X25;transcript_id=XM_030251044.1;matches_ref_protein=True;valid_ORF=True;extra_copy_number=0
CM058259.1	Liftoff	exon	44462341	44462635	.	-	.	ID=exon-XM_030251044.1-10;Parent=rna-XM_030251044.1;Dbxref=GeneID:67116,GenBank:XM_030251044.1,MGI:MGI:1914366;gbkey=mRNA;gene=Cuedc2;product=CUE domain containing 2%2C transcript variant X25;transcript_id=XM_030251044.1;extra_copy_number=0
CM058259.1	Liftoff	exon	44462721	44462781	.	-	.	ID=exon-XM_030251044.1-9;Parent=rna-XM_030251044.1;Dbxref=GeneID:67116,GenBank:XM_030251044.1,MGI:MGI:1914366;gbkey=mRNA;gene=Cuedc2;product=CUE domain containing 2%2C transcript variant X25;transcript_id=XM_030251044.1;extra_copy_number=0
CM058259.1	Liftoff	exon	44462853	44462914	.	-	.	ID=exon-XM_030251044.1-8;Parent=rna-XM_030251044.1;Dbxref=GeneID:67116,GenBank:XM_030251044.1,MGI:MGI:1914366;gbkey=mRNA;gene=Cuedc2;product=CUE domain containing 2%2C transcript variant X25;transcript_id=XM_030251044.1;extra_copy_number=0
CM058259.1	Liftoff	exon	44463091	44463267	.	-	.	ID=exon-XM_030251044.1-7;Parent=rna-XM_030251044.1;Dbxref=GeneID:67116,GenBank:XM_030251044.1,MGI:MGI:1914366;gbkey=mRNA;gene=Cuedc2;product=CUE domain containing 2%2C transcript variant X25;transcript_id=XM_030251044.1;extra_copy_number=0
CM058259.1	Liftoff	exon	44463347	44463420	.	-	.	ID=exon-XM_030251044.1-6;Parent=rna-XM_030251044.1;Dbxref=GeneID:67116,GenBank:XM_030251044.1,MGI:MGI:1914366;gbkey=mRNA;gene=Cuedc2;product=CUE domain containing 2%2C transcript variant X25;transcript_id=XM_030251044.1;extra_copy_number=0
CM058259.1	Liftoff	exon	44463558	44463619	.	-	.	ID=exon-XM_030251044.1-5;Parent=rna-XM_030251044.1;Dbxref=GeneID:67116,GenBank:XM_030251044.1,MGI:MGI:1914366;gbkey=mRNA;gene=Cuedc2;product=CUE domain containing 2%2C transcript variant X25;transcript_id=XM_030251044.1;extra_copy_number=0
CM058259.1	Liftoff	exon	44463714	44463857	.	-	.	ID=exon-XM_030251044.1-4;Parent=rna-XM_030251044.1;Dbxref=GeneID:67116,GenBank:XM_030251044.1,MGI:MGI:1914366;gbkey=mRNA;gene=Cuedc2;product=CUE domain containing 2%2C transcript variant X25;transcript_id=XM_030251044.1;extra_copy_number=0
CM058259.1	Liftoff	exon	44464419	44464499	.	-	.	ID=exon-XM_030251044.1-3;Parent=rna-XM_030251044.1;Dbxref=GeneID:67116,GenBank:XM_030251044.1,MGI:MGI:1914366;gbkey=mRNA;gene=Cuedc2;product=CUE domain containing 2%2C transcript variant X25;transcript_id=XM_030251044.1;extra_copy_number=0
CM058259.1	Liftoff	exon	44470114	44470221	.	-	.	ID=exon-XM_030251044.1-2;Parent=rna-XM_030251044.1;Dbxref=GeneID:67116,GenBank:XM_030251044.1,MGI:MGI:1914366;gbkey=mRNA;gene=Cuedc2;product=CUE domain containing 2%2C transcript variant X25;transcript_id=XM_030251044.1;extra_copy_number=0
CM058259.1	Liftoff	exon	44470321	44470445	.	-	.	ID=exon-XM_030251044.1-1;Parent=rna-XM_030251044.1;Dbxref=GeneID:67116,GenBank:XM_030251044.1,MGI:MGI:1914366;gbkey=mRNA;gene=Cuedc2;product=CUE domain containing 2%2C transcript variant X25;transcript_id=XM_030251044.1;extra_copy_number=0
CM058259.1	Liftoff	CDS	44462489	44462635	.	-	.	ID=cds-XP_030106904.1;Parent=rna-XM_030251044.1;Dbxref=GeneID:67116,GenBank:XP_030106904.1,MGI:MGI:1914366;Name=XP_030106904.1;gbkey=CDS;gene=Cuedc2;product=CUE domain-containing protein 2 isoform X3;protein_id=XP_030106904.1;extra_copy_number=0
CM058259.1	Liftoff	CDS	44462721	44462781	.	-	.	ID=cds-XP_030106904.1;Parent=rna-XM_030251044.1;Dbxref=GeneID:67116,GenBank:XP_030106904.1,MGI:MGI:1914366;Name=XP_030106904.1;gbkey=CDS;gene=Cuedc2;product=CUE domain-containing protein 2 isoform X3;protein_id=XP_030106904.1;extra_copy_number=0
CM058259.1	Liftoff	CDS	44462853	44462914	.	-	.	ID=cds-XP_030106904.1;Parent=rna-XM_030251044.1;Dbxref=GeneID:67116,GenBank:XP_030106904.1,MGI:MGI:1914366;Name=XP_030106904.1;gbkey=CDS;gene=Cuedc2;product=CUE domain-containing protein 2 isoform X3;protein_id=XP_030106904.1;extra_copy_number=0
CM058259.1	Liftoff	CDS	44463091	44463267	.	-	.	ID=cds-XP_030106904.1;Parent=rna-XM_030251044.1;Dbxref=GeneID:67116,GenBank:XP_030106904.1,MGI:MGI:1914366;Name=XP_030106904.1;gbkey=CDS;gene=Cuedc2;product=CUE domain-containing protein 2 isoform X3;protein_id=XP_030106904.1;extra_copy_number=0
CM058259.1	Liftoff	CDS	44463347	44463420	.	-	.	ID=cds-XP_030106904.1;Parent=rna-XM_030251044.1;Dbxref=GeneID:67116,GenBank:XP_030106904.1,MGI:MGI:1914366;Name=XP_030106904.1;gbkey=CDS;gene=Cuedc2;product=CUE domain-containing protein 2 isoform X3;protein_id=XP_030106904.1;extra_copy_number=0
CM058259.1	Liftoff	CDS	44463558	44463619	.	-	.	ID=cds-XP_030106904.1;Parent=rna-XM_030251044.1;Dbxref=GeneID:67116,GenBank:XP_030106904.1,MGI:MGI:1914366;Name=XP_030106904.1;gbkey=CDS;gene=Cuedc2;product=CUE domain-containing protein 2 isoform X3;protein_id=XP_030106904.1;extra_copy_number=0
CM058259.1	Liftoff	CDS	44463714	44463857	.	-	.	ID=cds-XP_030106904.1;Parent=rna-XM_030251044.1;Dbxref=GeneID:67116,GenBank:XP_030106904.1,MGI:MGI:1914366;Name=XP_030106904.1;gbkey=CDS;gene=Cuedc2;product=CUE domain-containing protein 2 isoform X3;protein_id=XP_030106904.1;extra_copy_number=0
CM058259.1	Liftoff	CDS	44464419	44464492	.	-	.	ID=cds-XP_030106904.1;Parent=rna-XM_030251044.1;Dbxref=GeneID:67116,GenBank:XP_030106904.1,MGI:MGI:1914366;Name=XP_030106904.1;gbkey=CDS;gene=Cuedc2;product=CUE domain-containing protein 2 isoform X3;protein_id=XP_030106904.1;extra_copy_number=0
CM058259.1	Liftoff	mRNA	44462341	44470472	.	-	.	ID=rna-XM_036161660.1;Parent=gene-Cuedc2;Dbxref=GeneID:67116,GenBank:XM_036161660.1,MGI:MGI:1914366;Name=XM_036161660.1;gbkey=mRNA;gene=Cuedc2;model_evidence=Supporting evidence includes similarity to: 2 mRNAs%2C 25 ESTs%2C 1 Protein%2C 1531 long SRA reads%2C and 100%25 coverage of the annotated genomic feature by RNAseq alignments%2C including 50 samples with support for all annotated introns;product=CUE domain containing 2%2C transcript variant X10;transcript_id=XM_036161660.1;matches_ref_protein=True;valid_ORF=True;extra_copy_number=0
CM058259.1	Liftoff	exon	44462341	44462635	.	-	.	ID=exon-XM_036161660.1-10;Parent=rna-XM_036161660.1;Dbxref=GeneID:67116,GenBank:XM_036161660.1,MGI:MGI:1914366;gbkey=mRNA;gene=Cuedc2;product=CUE domain containing 2%2C transcript variant X10;transcript_id=XM_036161660.1;extra_copy_number=0
CM058259.1	Liftoff	exon	44462721	44462781	.	-	.	ID=exon-XM_036161660.1-9;Parent=rna-XM_036161660.1;Dbxref=GeneID:67116,GenBank:XM_036161660.1,MGI:MGI:1914366;gbkey=mRNA;gene=Cuedc2;product=CUE domain containing 2%2C transcript variant X10;transcript_id=XM_036161660.1;extra_copy_number=0
CM058259.1	Liftoff	exon	44462853	44462914	.	-	.	ID=exon-XM_036161660.1-8;Parent=rna-XM_036161660.1;Dbxref=GeneID:67116,GenBank:XM_036161660.1,MGI:MGI:1914366;gbkey=mRNA;gene=Cuedc2;product=CUE domain containing 2%2C transcript variant X10;transcript_id=XM_036161660.1;extra_copy_number=0
CM058259.1	Liftoff	exon	44463091	44463267	.	-	.	ID=exon-XM_036161660.1-7;Parent=rna-XM_036161660.1;Dbxref=GeneID:67116,GenBank:XM_036161660.1,MGI:MGI:1914366;gbkey=mRNA;gene=Cuedc2;product=CUE domain containing 2%2C transcript variant X10;transcript_id=XM_036161660.1;extra_copy_number=0
CM058259.1	Liftoff	exon	44463347	44463441	.	-	.	ID=exon-XM_036161660.1-6;Parent=rna-XM_036161660.1;Dbxref=GeneID:67116,GenBank:XM_036161660.1,MGI:MGI:1914366;gbkey=mRNA;gene=Cuedc2;product=CUE domain containing 2%2C transcript variant X10;transcript_id=XM_036161660.1;extra_copy_number=0
CM058259.1	Liftoff	exon	44463558	44463619	.	-	.	ID=exon-XM_036161660.1-5;Parent=rna-XM_036161660.1;Dbxref=GeneID:67116,GenBank:XM_036161660.1,MGI:MGI:1914366;gbkey=mRNA;gene=Cuedc2;product=CUE domain containing 2%2C transcript variant X10;transcript_id=XM_036161660.1;extra_copy_number=0
CM058259.1	Liftoff	exon	44463714	44463857	.	-	.	ID=exon-XM_036161660.1-4;Parent=rna-XM_036161660.1;Dbxref=GeneID:67116,GenBank:XM_036161660.1,MGI:MGI:1914366;gbkey=mRNA;gene=Cuedc2;product=CUE domain containing 2%2C transcript variant X10;transcript_id=XM_036161660.1;extra_copy_number=0
CM058259.1	Liftoff	exon	44464419	44464502	.	-	.	ID=exon-XM_036161660.1-3;Parent=rna-XM_036161660.1;Dbxref=GeneID:67116,GenBank:XM_036161660.1,MGI:MGI:1914366;gbkey=mRNA;gene=Cuedc2;product=CUE domain containing 2%2C transcript variant X10;transcript_id=XM_036161660.1;extra_copy_number=0
CM058259.1	Liftoff	exon	44470114	44470231	.	-	.	ID=exon-XM_036161660.1-2;Parent=rna-XM_036161660.1;Dbxref=GeneID:67116,GenBank:XM_036161660.1,MGI:MGI:1914366;gbkey=mRNA;gene=Cuedc2;product=CUE domain containing 2%2C transcript variant X10;transcript_id=XM_036161660.1;extra_copy_number=0
CM058259.1	Liftoff	exon	44470321	44470472	.	-	.	ID=exon-XM_036161660.1-1;Parent=rna-XM_036161660.1;Dbxref=GeneID:67116,GenBank:XM_036161660.1,MGI:MGI:1914366;gbkey=mRNA;gene=Cuedc2;product=CUE domain containing 2%2C transcript variant X10;transcript_id=XM_036161660.1;extra_copy_number=0
CM058259.1	Liftoff	CDS	44462489	44462635	.	-	.	ID=cds-XP_036017553.1;Parent=rna-XM_036161660.1;Dbxref=GeneID:67116,GenBank:XP_036017553.1,MGI:MGI:1914366;Name=XP_036017553.1;gbkey=CDS;gene=Cuedc2;product=CUE domain-containing protein 2 isoform X2;protein_id=XP_036017553.1;extra_copy_number=0
CM058259.1	Liftoff	CDS	44462721	44462781	.	-	.	ID=cds-XP_036017553.1;Parent=rna-XM_036161660.1;Dbxref=GeneID:67116,GenBank:XP_036017553.1,MGI:MGI:1914366;Name=XP_036017553.1;gbkey=CDS;gene=Cuedc2;product=CUE domain-containing protein 2 isoform X2;protein_id=XP_036017553.1;extra_copy_number=0
CM058259.1	Liftoff	CDS	44462853	44462914	.	-	.	ID=cds-XP_036017553.1;Parent=rna-XM_036161660.1;Dbxref=GeneID:67116,GenBank:XP_036017553.1,MGI:MGI:1914366;Name=XP_036017553.1;gbkey=CDS;gene=Cuedc2;product=CUE domain-containing protein 2 isoform X2;protein_id=XP_036017553.1;extra_copy_number=0
CM058259.1	Liftoff	CDS	44463091	44463267	.	-	.	ID=cds-XP_036017553.1;Parent=rna-XM_036161660.1;Dbxref=GeneID:67116,GenBank:XP_036017553.1,MGI:MGI:1914366;Name=XP_036017553.1;gbkey=CDS;gene=Cuedc2;product=CUE domain-containing protein 2 isoform X2;protein_id=XP_036017553.1;extra_copy_number=0
CM058259.1	Liftoff	CDS	44463347	44463441	.	-	.	ID=cds-XP_036017553.1;Parent=rna-XM_036161660.1;Dbxref=GeneID:67116,GenBank:XP_036017553.1,MGI:MGI:1914366;Name=XP_036017553.1;gbkey=CDS;gene=Cuedc2;product=CUE domain-containing protein 2 isoform X2;protein_id=XP_036017553.1;extra_copy_number=0
CM058259.1	Liftoff	CDS	44463558	44463619	.	-	.	ID=cds-XP_036017553.1;Parent=rna-XM_036161660.1;Dbxref=GeneID:67116,GenBank:XP_036017553.1,MGI:MGI:1914366;Name=XP_036017553.1;gbkey=CDS;gene=Cuedc2;product=CUE domain-containing protein 2 isoform X2;protein_id=XP_036017553.1;extra_copy_number=0
CM058259.1	Liftoff	CDS	44463714	44463857	.	-	.	ID=cds-XP_036017553.1;Parent=rna-XM_036161660.1;Dbxref=GeneID:67116,GenBank:XP_036017553.1,MGI:MGI:1914366;Name=XP_036017553.1;gbkey=CDS;gene=Cuedc2;product=CUE domain-containing protein 2 isoform X2;protein_id=XP_036017553.1;extra_copy_number=0
CM058259.1	Liftoff	CDS	44464419	44464492	.	-	.	ID=cds-XP_036017553.1;Parent=rna-XM_036161660.1;Dbxref=GeneID:67116,GenBank:XP_036017553.1,MGI:MGI:1914366;Name=XP_036017553.1;gbkey=CDS;gene=Cuedc2;product=CUE domain-containing protein 2 isoform X2;protein_id=XP_036017553.1;extra_copy_number=0
CM058259.1	Liftoff	mRNA	44462341	44470472	.	-	.	ID=rna-XM_036161662.1;Parent=gene-Cuedc2;Dbxref=GeneID:67116,GenBank:XM_036161662.1,MGI:MGI:1914366;Name=XM_036161662.1;gbkey=mRNA;gene=Cuedc2;model_evidence=Supporting evidence includes similarity to: 2 mRNAs%2C 14 ESTs%2C 1 Protein%2C 1507 long SRA reads%2C and 100%25 coverage of the annotated genomic feature by RNAseq alignments%2C including 48 samples with support for all annotated introns;product=CUE domain containing 2%2C transcript variant X14;transcript_id=XM_036161662.1;matches_ref_protein=True;valid_ORF=True;extra_copy_number=0
CM058259.1	Liftoff	exon	44462341	44462635	.	-	.	ID=exon-XM_036161662.1-10;Parent=rna-XM_036161662.1;Dbxref=GeneID:67116,GenBank:XM_036161662.1,MGI:MGI:1914366;gbkey=mRNA;gene=Cuedc2;product=CUE domain containing 2%2C transcript variant X14;transcript_id=XM_036161662.1;extra_copy_number=0
CM058259.1	Liftoff	exon	44462721	44462781	.	-	.	ID=exon-XM_036161662.1-9;Parent=rna-XM_036161662.1;Dbxref=GeneID:67116,GenBank:XM_036161662.1,MGI:MGI:1914366;gbkey=mRNA;gene=Cuedc2;product=CUE domain containing 2%2C transcript variant X14;transcript_id=XM_036161662.1;extra_copy_number=0
CM058259.1	Liftoff	exon	44462853	44462914	.	-	.	ID=exon-XM_036161662.1-8;Parent=rna-XM_036161662.1;Dbxref=GeneID:67116,GenBank:XM_036161662.1,MGI:MGI:1914366;gbkey=mRNA;gene=Cuedc2;product=CUE domain containing 2%2C transcript variant X14;transcript_id=XM_036161662.1;extra_copy_number=0
CM058259.1	Liftoff	exon	44463091	44463267	.	-	.	ID=exon-XM_036161662.1-7;Parent=rna-XM_036161662.1;Dbxref=GeneID:67116,GenBank:XM_036161662.1,MGI:MGI:1914366;gbkey=mRNA;gene=Cuedc2;product=CUE domain containing 2%2C transcript variant X14;transcript_id=XM_036161662.1;extra_copy_number=0
CM058259.1	Liftoff	exon	44463347	44463441	.	-	.	ID=exon-XM_036161662.1-6;Parent=rna-XM_036161662.1;Dbxref=GeneID:67116,GenBank:XM_036161662.1,MGI:MGI:1914366;gbkey=mRNA;gene=Cuedc2;product=CUE domain containing 2%2C transcript variant X14;transcript_id=XM_036161662.1;extra_copy_number=0
CM058259.1	Liftoff	exon	44463558	44463619	.	-	.	ID=exon-XM_036161662.1-5;Parent=rna-XM_036161662.1;Dbxref=GeneID:67116,GenBank:XM_036161662.1,MGI:MGI:1914366;gbkey=mRNA;gene=Cuedc2;product=CUE domain containing 2%2C transcript variant X14;transcript_id=XM_036161662.1;extra_copy_number=0
CM058259.1	Liftoff	exon	44463714	44463857	.	-	.	ID=exon-XM_036161662.1-4;Parent=rna-XM_036161662.1;Dbxref=GeneID:67116,GenBank:XM_036161662.1,MGI:MGI:1914366;gbkey=mRNA;gene=Cuedc2;product=CUE domain containing 2%2C transcript variant X14;transcript_id=XM_036161662.1;extra_copy_number=0
CM058259.1	Liftoff	exon	44464419	44464499	.	-	.	ID=exon-XM_036161662.1-3;Parent=rna-XM_036161662.1;Dbxref=GeneID:67116,GenBank:XM_036161662.1,MGI:MGI:1914366;gbkey=mRNA;gene=Cuedc2;product=CUE domain containing 2%2C transcript variant X14;transcript_id=XM_036161662.1;extra_copy_number=0
CM058259.1	Liftoff	exon	44470114	44470221	.	-	.	ID=exon-XM_036161662.1-2;Parent=rna-XM_036161662.1;Dbxref=GeneID:67116,GenBank:XM_036161662.1,MGI:MGI:1914366;gbkey=mRNA;gene=Cuedc2;product=CUE domain containing 2%2C transcript variant X14;transcript_id=XM_036161662.1;extra_copy_number=0
CM058259.1	Liftoff	exon	44470370	44470472	.	-	.	ID=exon-XM_036161662.1-1;Parent=rna-XM_036161662.1;Dbxref=GeneID:67116,GenBank:XM_036161662.1,MGI:MGI:1914366;gbkey=mRNA;gene=Cuedc2;product=CUE domain containing 2%2C transcript variant X14;transcript_id=XM_036161662.1;extra_copy_number=0
CM058259.1	Liftoff	CDS	44462489	44462635	.	-	.	ID=cds-XP_036017555.1;Parent=rna-XM_036161662.1;Dbxref=GeneID:67116,GenBank:XP_036017555.1,MGI:MGI:1914366;Name=XP_036017555.1;gbkey=CDS;gene=Cuedc2;product=CUE domain-containing protein 2 isoform X2;protein_id=XP_036017555.1;extra_copy_number=0
CM058259.1	Liftoff	CDS	44462721	44462781	.	-	.	ID=cds-XP_036017555.1;Parent=rna-XM_036161662.1;Dbxref=GeneID:67116,GenBank:XP_036017555.1,MGI:MGI:1914366;Name=XP_036017555.1;gbkey=CDS;gene=Cuedc2;product=CUE domain-containing protein 2 isoform X2;protein_id=XP_036017555.1;extra_copy_number=0
CM058259.1	Liftoff	CDS	44462853	44462914	.	-	.	ID=cds-XP_036017555.1;Parent=rna-XM_036161662.1;Dbxref=GeneID:67116,GenBank:XP_036017555.1,MGI:MGI:1914366;Name=XP_036017555.1;gbkey=CDS;gene=Cuedc2;product=CUE domain-containing protein 2 isoform X2;protein_id=XP_036017555.1;extra_copy_number=0
CM058259.1	Liftoff	CDS	44463091	44463267	.	-	.	ID=cds-XP_036017555.1;Parent=rna-XM_036161662.1;Dbxref=GeneID:67116,GenBank:XP_036017555.1,MGI:MGI:1914366;Name=XP_036017555.1;gbkey=CDS;gene=Cuedc2;product=CUE domain-containing protein 2 isoform X2;protein_id=XP_036017555.1;extra_copy_number=0
CM058259.1	Liftoff	CDS	44463347	44463441	.	-	.	ID=cds-XP_036017555.1;Parent=rna-XM_036161662.1;Dbxref=GeneID:67116,GenBank:XP_036017555.1,MGI:MGI:1914366;Name=XP_036017555.1;gbkey=CDS;gene=Cuedc2;product=CUE domain-containing protein 2 isoform X2;protein_id=XP_036017555.1;extra_copy_number=0
CM058259.1	Liftoff	CDS	44463558	44463619	.	-	.	ID=cds-XP_036017555.1;Parent=rna-XM_036161662.1;Dbxref=GeneID:67116,GenBank:XP_036017555.1,MGI:MGI:1914366;Name=XP_036017555.1;gbkey=CDS;gene=Cuedc2;product=CUE domain-containing protein 2 isoform X2;protein_id=XP_036017555.1;extra_copy_number=0
CM058259.1	Liftoff	CDS	44463714	44463857	.	-	.	ID=cds-XP_036017555.1;Parent=rna-XM_036161662.1;Dbxref=GeneID:67116,GenBank:XP_036017555.1,MGI:MGI:1914366;Name=XP_036017555.1;gbkey=CDS;gene=Cuedc2;product=CUE domain-containing protein 2 isoform X2;protein_id=XP_036017555.1;extra_copy_number=0
CM058259.1	Liftoff	CDS	44464419	44464492	.	-	.	ID=cds-XP_036017555.1;Parent=rna-XM_036161662.1;Dbxref=GeneID:67116,GenBank:XP_036017555.1,MGI:MGI:1914366;Name=XP_036017555.1;gbkey=CDS;gene=Cuedc2;product=CUE domain-containing protein 2 isoform X2;protein_id=XP_036017555.1;extra_copy_number=0
CM058259.1	Liftoff	match	44470278	44470661	.	+	.	ID=bf954249-73b8-4f24-8ef6-cf53dc16d9b0;Target=NG_153559.1 1 384 +;assembly_bases_aln=384;assembly_bases_seq=384;bit_score=715.683;blast_aligner=1;blast_score=384;common_component=0;e_value=0;filter_score=0;for_remapping=2;gap_count=0;hsp_percent_coverage=100;matchable_bases=384;matched_bases=384;num_ident=384;num_mismatch=0;pct_coverage=100;pct_coverage_hiqual=100;pct_identity_gap=100;pct_identity_gapopen_only=100;pct_identity_ungap=100;rank=1;weighted_identity=1;coverage=1.0;sequence_ID=1.0;extra_copy_number=0;copy_num_ID=bf954249-73b8-4f24-8ef6-cf53dc16d9b0_0
CM058259.1	Liftoff	enhancer	44470378	44470561	.	.	.	ID=id-GeneID:128927955;Dbxref=GeneID:128927955;Note=cis-regulatory module chr19:46413067-46413250 (MGSCv37/mm9 assembly coordinates);experiment=EXISTENCE:reporter gene assay evidence [ECO:0000049][PMID:25872643];function=activates a minimal SCP1 promoter by CapStarr-seq with weak activity in NIH3T3 fibroblasts {active_cell/tissue: NIH3T3};gbkey=regulatory;regulatory_class=enhancer;coverage=1.0;sequence_ID=1.0;extra_copy_number=0;copy_num_ID=id-GeneID:128927955_0
CM058259.1	Liftoff	biological_region	44470378	44470561	.	+	.	ID=id-GeneID:128927955-2;Dbxref=GeneID:128927955;Name=biological region;gbkey=Region;standard_name=CapStarr-seq enhancer MGSCv37_chr19:46413067-46413250;coverage=1.0;sequence_ID=1.0;extra_copy_number=0;copy_num_ID=id-GeneID:128927955-2_0
CM058259.1	Liftoff	gene	44470572	44475948	.	+	.	ID=gene-Gm36493;Dbxref=GeneID:102640430,MGI:MGI:5595652;Name=Gm36493;description=predicted gene%2C 36493;gbkey=Gene;gene=Gm36493;gene_biotype=lncRNA;coverage=1.0;sequence_ID=1.0;extra_copy_number=0;copy_num_ID=gene-Gm36493_0
CM058259.1	Liftoff	lnc_RNA	44470572	44475948	.	+	.	ID=rna-XR_386763.5;Parent=gene-Gm36493;Dbxref=GeneID:102640430,GenBank:XR_386763.5,MGI:MGI:5595652;Name=XR_386763.5;gbkey=ncRNA;gene=Gm36493;model_evidence=Supporting evidence includes similarity to: 2 ESTs%2C 2 long SRA reads%2C and 100%25 coverage of the annotated genomic feature by RNAseq alignments%2C including 8 samples with support for all annotated introns;product=predicted gene%2C 36493%2C transcript variant X3;transcript_id=XR_386763.5;extra_copy_number=0
CM058259.1	Liftoff	exon	44470572	44471134	.	+	.	ID=exon-XR_386763.5-1;Parent=rna-XR_386763.5;Dbxref=GeneID:102640430,GenBank:XR_386763.5,MGI:MGI:5595652;gbkey=ncRNA;gene=Gm36493;product=predicted gene%2C 36493%2C transcript variant X3;transcript_id=XR_386763.5;extra_copy_number=0
CM058259.1	Liftoff	exon	44472933	44472971	.	+	.	ID=exon-XR_386763.5-2;Parent=rna-XR_386763.5;Dbxref=GeneID:102640430,GenBank:XR_386763.5,MGI:MGI:5595652;gbkey=ncRNA;gene=Gm36493;product=predicted gene%2C 36493%2C transcript variant X3;transcript_id=XR_386763.5;extra_copy_number=0
CM058259.1	Liftoff	exon	44475515	44475948	.	+	.	ID=exon-XR_386763.5-3;Parent=rna-XR_386763.5;Dbxref=GeneID:102640430,GenBank:XR_386763.5,MGI:MGI:5595652;gbkey=ncRNA;gene=Gm36493;product=predicted gene%2C 36493%2C transcript variant X3;transcript_id=XR_386763.5;extra_copy_number=0
CM058259.1	Liftoff	lnc_RNA	44470579	44475948	.	+	.	ID=rna-XR_386762.5;Parent=gene-Gm36493;Dbxref=GeneID:102640430,GenBank:XR_386762.5,MGI:MGI:5595652;Name=XR_386762.5;gbkey=ncRNA;gene=Gm36493;model_evidence=Supporting evidence includes similarity to: 1 EST%2C 3 long SRA reads%2C and 100%25 coverage of the annotated genomic feature by RNAseq alignments%2C including 3 samples with support for all annotated introns;product=predicted gene%2C 36493%2C transcript variant X4;transcript_id=XR_386762.5;extra_copy_number=0
CM058259.1	Liftoff	exon	44470579	44471134	.	+	.	ID=exon-XR_386762.5-1;Parent=rna-XR_386762.5;Dbxref=GeneID:102640430,GenBank:XR_386762.5,MGI:MGI:5595652;gbkey=ncRNA;gene=Gm36493;product=predicted gene%2C 36493%2C transcript variant X4;transcript_id=XR_386762.5;extra_copy_number=0
CM058259.1	Liftoff	exon	44471475	44471585	.	+	.	ID=exon-XR_386762.5-2;Parent=rna-XR_386762.5;Dbxref=GeneID:102640430,GenBank:XR_386762.5,MGI:MGI:5595652;gbkey=ncRNA;gene=Gm36493;product=predicted gene%2C 36493%2C transcript variant X4;transcript_id=XR_386762.5;extra_copy_number=0
CM058259.1	Liftoff	exon	44472933	44472971	.	+	.	ID=exon-XR_386762.5-3;Parent=rna-XR_386762.5;Dbxref=GeneID:102640430,GenBank:XR_386762.5,MGI:MGI:5595652;gbkey=ncRNA;gene=Gm36493;product=predicted gene%2C 36493%2C transcript variant X4;transcript_id=XR_386762.5;extra_copy_number=0
CM058259.1	Liftoff	exon	44475515	44475948	.	+	.	ID=exon-XR_386762.5-4;Parent=rna-XR_386762.5;Dbxref=GeneID:102640430,GenBank:XR_386762.5,MGI:MGI:5595652;gbkey=ncRNA;gene=Gm36493;product=predicted gene%2C 36493%2C transcript variant X4;transcript_id=XR_386762.5;extra_copy_number=0
CM058259.1	Liftoff	lnc_RNA	44470589	44475948	.	+	.	ID=rna-XR_004940212.1;Parent=gene-Gm36493;Dbxref=GeneID:102640430,GenBank:XR_004940212.1,MGI:MGI:5595652;Name=XR_004940212.1;gbkey=ncRNA;gene=Gm36493;model_evidence=Supporting evidence includes similarity to: 1 EST%2C 7 long SRA reads%2C and 96%25 coverage of the annotated genomic feature by RNAseq alignments%2C including 18 samples with support for all annotated introns;product=predicted gene%2C 36493%2C transcript variant X1;transcript_id=XR_004940212.1;extra_copy_number=0
CM058259.1	Liftoff	exon	44470589	44472971	.	+	.	ID=exon-XR_004940212.1-1;Parent=rna-XR_004940212.1;Dbxref=GeneID:102640430,GenBank:XR_004940212.1,MGI:MGI:5595652;gbkey=ncRNA;gene=Gm36493;product=predicted gene%2C 36493%2C transcript variant X1;transcript_id=XR_004940212.1;extra_copy_number=0
CM058259.1	Liftoff	exon	44475515	44475948	.	+	.	ID=exon-XR_004940212.1-2;Parent=rna-XR_004940212.1;Dbxref=GeneID:102640430,GenBank:XR_004940212.1,MGI:MGI:5595652;gbkey=ncRNA;gene=Gm36493;product=predicted gene%2C 36493%2C transcript variant X1;transcript_id=XR_004940212.1;extra_copy_number=0
CM058259.1	Liftoff	lnc_RNA	44470589	44475948	.	+	.	ID=rna-XR_386761.5;Parent=gene-Gm36493;Dbxref=GeneID:102640430,GenBank:XR_386761.5,MGI:MGI:5595652;Name=XR_386761.5;gbkey=ncRNA;gene=Gm36493;model_evidence=Supporting evidence includes similarity to: 1 EST%2C 2 long SRA reads%2C and 100%25 coverage of the annotated genomic feature by RNAseq alignments%2C including 5 samples with support for all annotated introns;product=predicted gene%2C 36493%2C transcript variant X2;transcript_id=XR_386761.5;extra_copy_number=0
CM058259.1	Liftoff	exon	44470589	44471585	.	+	.	ID=exon-XR_386761.5-1;Parent=rna-XR_386761.5;Dbxref=GeneID:102640430,GenBank:XR_386761.5,MGI:MGI:5595652;gbkey=ncRNA;gene=Gm36493;product=predicted gene%2C 36493%2C transcript variant X2;transcript_id=XR_386761.5;extra_copy_number=0
CM058259.1	Liftoff	exon	44472933	44472971	.	+	.	ID=exon-XR_386761.5-2;Parent=rna-XR_386761.5;Dbxref=GeneID:102640430,GenBank:XR_386761.5,MGI:MGI:5595652;gbkey=ncRNA;gene=Gm36493;product=predicted gene%2C 36493%2C transcript variant X2;transcript_id=XR_386761.5;extra_copy_number=0
CM058259.1	Liftoff	exon	44475515	44475948	.	+	.	ID=exon-XR_386761.5-3;Parent=rna-XR_386761.5;Dbxref=GeneID:102640430,GenBank:XR_386761.5,MGI:MGI:5595652;gbkey=ncRNA;gene=Gm36493;product=predicted gene%2C 36493%2C transcript variant X2;transcript_id=XR_386761.5;extra_copy_number=0
CM058259.1	Liftoff	gene	44474579	44474687	.	+	.	ID=gene-Mir146b;Dbxref=GeneID:751550,MGI:MGI:3629945,miRBase:MI0004665;Name=Mir146b;description=microRNA 146b;gbkey=Gene;gene=Mir146b;gene_biotype=miRNA;gene_synonym=mir-146b,Mirn146b;coverage=1.0;sequence_ID=1.0;extra_copy_number=0;copy_num_ID=gene-Mir146b_0
CM058259.1	Liftoff	primary_transcript	44474579	44474687	.	+	.	ID=rna-NR_030468.1;Parent=gene-Mir146b;Dbxref=GeneID:751550,GenBank:NR_030468.1,MGI:MGI:3629945,miRBase:MI0004665;Name=NR_030468.1;gbkey=precursor_RNA;gene=Mir146b;product=microRNA 146b;transcript_id=NR_030468.1;extra_copy_number=0
CM058259.1	Liftoff	exon	44474579	44474687	.	+	.	ID=exon-NR_030468.1-1;Parent=rna-NR_030468.1;Dbxref=GeneID:751550,GenBank:NR_030468.1,MGI:MGI:3629945,miRBase:MI0004665;gbkey=precursor_RNA;gene=Mir146b;product=microRNA 146b;transcript_id=NR_030468.1;extra_copy_number=0
CM058259.1	Liftoff	gene	44480019	44480806	.	-	.	ID=gene-2310034G01Rik;Dbxref=GeneID:75579,MGI:MGI:1922829;Name=2310034G01Rik;description=RIKEN cDNA 2310034G01 gene;gbkey=Gene;gene=2310034G01Rik;gene_biotype=lncRNA;coverage=1.0;sequence_ID=1.0;extra_copy_number=0;copy_num_ID=gene-2310034G01Rik_0
CM058259.1	Liftoff	lnc_RNA	44480019	44480806	.	-	.	ID=rna-NR_040418.1;Parent=gene-2310034G01Rik;Dbxref=GeneID:75579,GenBank:NR_040418.1,MGI:MGI:1922829;Name=NR_040418.1;gbkey=ncRNA;gene=2310034G01Rik;product=RIKEN cDNA 2310034G01 gene;transcript_id=NR_040418.1;extra_copy_number=0
CM058259.1	Liftoff	exon	44480019	44480806	.	-	.	ID=exon-NR_040418.1-1;Parent=rna-NR_040418.1;Dbxref=GeneID:75579,GenBank:NR_040418.1,MGI:MGI:1922829;gbkey=ncRNA;gene=2310034G01Rik;product=RIKEN cDNA 2310034G01 gene;transcript_id=NR_040418.1;extra_copy_number=0
CM058259.1	Liftoff	gene	44488707	44507085	.	+	.	ID=gene-Mfsd13a;Dbxref=GeneID:75146,MGI:MGI:1922396;Name=Mfsd13a;description=major facilitator superfamily domain containing 13a;gbkey=Gene;gene=Mfsd13a;gene_biotype=protein_coding;gene_synonym=4930449A08Rik,4930538D17Rik,Tmem180;coverage=1.0;sequence_ID=1.0;valid_ORFs=1;extra_copy_number=0;copy_num_ID=gene-Mfsd13a_0
CM058259.1	Liftoff	mRNA	44488711	44507085	.	+	.	ID=rna-NM_029186.2;Parent=gene-Mfsd13a;Dbxref=GeneID:75146,GenBank:NM_029186.2,MGI:MGI:1922396;Name=NM_029186.2;gbkey=mRNA;gene=Mfsd13a;product=major facilitator superfamily domain containing 13a;tag=RefSeq Select;transcript_id=NM_029186.2;matches_ref_protein=True;valid_ORF=True;extra_copy_number=0
CM058259.1	Liftoff	exon	44488711	44488815	.	+	.	ID=exon-NM_029186.2-1;Parent=rna-NM_029186.2;Dbxref=GeneID:75146,GenBank:NM_029186.2,MGI:MGI:1922396;gbkey=mRNA;gene=Mfsd13a;product=major facilitator superfamily domain containing 13a;tag=RefSeq Select;transcript_id=NM_029186.2;extra_copy_number=0
CM058259.1	Liftoff	exon	44498142	44498384	.	+	.	ID=exon-NM_029186.2-2;Parent=rna-NM_029186.2;Dbxref=GeneID:75146,GenBank:NM_029186.2,MGI:MGI:1922396;gbkey=mRNA;gene=Mfsd13a;product=major facilitator superfamily domain containing 13a;tag=RefSeq Select;transcript_id=NM_029186.2;extra_copy_number=0
CM058259.1	Liftoff	exon	44499041	44499123	.	+	.	ID=exon-NM_029186.2-3;Parent=rna-NM_029186.2;Dbxref=GeneID:75146,GenBank:NM_029186.2,MGI:MGI:1922396;gbkey=mRNA;gene=Mfsd13a;product=major facilitator superfamily domain containing 13a;tag=RefSeq Select;transcript_id=NM_029186.2;extra_copy_number=0
CM058259.1	Liftoff	exon	44499540	44499992	.	+	.	ID=exon-NM_029186.2-4;Parent=rna-NM_029186.2;Dbxref=GeneID:75146,GenBank:NM_029186.2,MGI:MGI:1922396;gbkey=mRNA;gene=Mfsd13a;product=major facilitator superfamily domain containing 13a;tag=RefSeq Select;transcript_id=NM_029186.2;extra_copy_number=0
CM058259.1	Liftoff	exon	44500097	44500220	.	+	.	ID=exon-NM_029186.2-5;Parent=rna-NM_029186.2;Dbxref=GeneID:75146,GenBank:NM_029186.2,MGI:MGI:1922396;gbkey=mRNA;gene=Mfsd13a;product=major facilitator superfamily domain containing 13a;tag=RefSeq Select;transcript_id=NM_029186.2;extra_copy_number=0
CM058259.1	Liftoff	exon	44501068	44501164	.	+	.	ID=exon-NM_029186.2-6;Parent=rna-NM_029186.2;Dbxref=GeneID:75146,GenBank:NM_029186.2,MGI:MGI:1922396;gbkey=mRNA;gene=Mfsd13a;product=major facilitator superfamily domain containing 13a;tag=RefSeq Select;transcript_id=NM_029186.2;extra_copy_number=0
CM058259.1	Liftoff	exon	44503767	44503938	.	+	.	ID=exon-NM_029186.2-7;Parent=rna-NM_029186.2;Dbxref=GeneID:75146,GenBank:NM_029186.2,MGI:MGI:1922396;gbkey=mRNA;gene=Mfsd13a;product=major facilitator superfamily domain containing 13a;tag=RefSeq Select;transcript_id=NM_029186.2;extra_copy_number=0
CM058259.1	Liftoff	exon	44504013	44504206	.	+	.	ID=exon-NM_029186.2-8;Parent=rna-NM_029186.2;Dbxref=GeneID:75146,GenBank:NM_029186.2,MGI:MGI:1922396;gbkey=mRNA;gene=Mfsd13a;product=major facilitator superfamily domain containing 13a;tag=RefSeq Select;transcript_id=NM_029186.2;extra_copy_number=0
CM058259.1	Liftoff	exon	44506277	44507085	.	+	.	ID=exon-NM_029186.2-9;Parent=rna-NM_029186.2;Dbxref=GeneID:75146,GenBank:NM_029186.2,MGI:MGI:1922396;gbkey=mRNA;gene=Mfsd13a;product=major facilitator superfamily domain containing 13a;tag=RefSeq Select;transcript_id=NM_029186.2;extra_copy_number=0
CM058259.1	Liftoff	CDS	44498217	44498384	.	+	.	ID=cds-NP_083462.2;Parent=rna-NM_029186.2;Dbxref=CCDS:CCDS29877.1,GeneID:75146,GenBank:NP_083462.2,MGI:MGI:1922396;Name=NP_083462.2;gbkey=CDS;gene=Mfsd13a;product=transmembrane protein 180;protein_id=NP_083462.2;tag=RefSeq Select;extra_copy_number=0
CM058259.1	Liftoff	CDS	44499041	44499123	.	+	.	ID=cds-NP_083462.2;Parent=rna-NM_029186.2;Dbxref=CCDS:CCDS29877.1,GeneID:75146,GenBank:NP_083462.2,MGI:MGI:1922396;Name=NP_083462.2;gbkey=CDS;gene=Mfsd13a;product=transmembrane protein 180;protein_id=NP_083462.2;tag=RefSeq Select;extra_copy_number=0
CM058259.1	Liftoff	CDS	44499540	44499992	.	+	.	ID=cds-NP_083462.2;Parent=rna-NM_029186.2;Dbxref=CCDS:CCDS29877.1,GeneID:75146,GenBank:NP_083462.2,MGI:MGI:1922396;Name=NP_083462.2;gbkey=CDS;gene=Mfsd13a;product=transmembrane protein 180;protein_id=NP_083462.2;tag=RefSeq Select;extra_copy_number=0
CM058259.1	Liftoff	CDS	44500097	44500220	.	+	.	ID=cds-NP_083462.2;Parent=rna-NM_029186.2;Dbxref=CCDS:CCDS29877.1,GeneID:75146,GenBank:NP_083462.2,MGI:MGI:1922396;Name=NP_083462.2;gbkey=CDS;gene=Mfsd13a;product=transmembrane protein 180;protein_id=NP_083462.2;tag=RefSeq Select;extra_copy_number=0
CM058259.1	Liftoff	CDS	44501068	44501164	.	+	.	ID=cds-NP_083462.2;Parent=rna-NM_029186.2;Dbxref=CCDS:CCDS29877.1,GeneID:75146,GenBank:NP_083462.2,MGI:MGI:1922396;Name=NP_083462.2;gbkey=CDS;gene=Mfsd13a;product=transmembrane protein 180;protein_id=NP_083462.2;tag=RefSeq Select;extra_copy_number=0
CM058259.1	Liftoff	CDS	44503767	44503938	.	+	.	ID=cds-NP_083462.2;Parent=rna-NM_029186.2;Dbxref=CCDS:CCDS29877.1,GeneID:75146,GenBank:NP_083462.2,MGI:MGI:1922396;Name=NP_083462.2;gbkey=CDS;gene=Mfsd13a;product=transmembrane protein 180;protein_id=NP_083462.2;tag=RefSeq Select;extra_copy_number=0
CM058259.1	Liftoff	CDS	44504013	44504206	.	+	.	ID=cds-NP_083462.2;Parent=rna-NM_029186.2;Dbxref=CCDS:CCDS29877.1,GeneID:75146,GenBank:NP_083462.2,MGI:MGI:1922396;Name=NP_083462.2;gbkey=CDS;gene=Mfsd13a;product=transmembrane protein 180;protein_id=NP_083462.2;tag=RefSeq Select;extra_copy_number=0
CM058259.1	Liftoff	CDS	44506277	44506545	.	+	.	ID=cds-NP_083462.2;Parent=rna-NM_029186.2;Dbxref=CCDS:CCDS29877.1,GeneID:75146,GenBank:NP_083462.2,MGI:MGI:1922396;Name=NP_083462.2;gbkey=CDS;gene=Mfsd13a;product=transmembrane protein 180;protein_id=NP_083462.2;tag=RefSeq Select;extra_copy_number=0
CM058259.1	Liftoff	transcript	44488707	44507085	.	+	.	ID=rna-XR_386522.2;Parent=gene-Mfsd13a;Dbxref=GeneID:75146,GenBank:XR_386522.2,MGI:MGI:1922396;Name=XR_386522.2;gbkey=misc_RNA;gene=Mfsd13a;model_evidence=Supporting evidence includes similarity to: 3 mRNAs%2C 35 ESTs%2C 1 Protein%2C 435 long SRA reads%2C and 100%25 coverage of the annotated genomic feature by RNAseq alignments%2C including 41 samples with support for all annotated introns;product=major facilitator superfamily domain containing 13a%2C transcript variant X1;transcript_id=XR_386522.2;extra_copy_number=0
CM058259.1	Liftoff	exon	44488707	44488815	.	+	.	ID=exon-XR_386522.2-1;Parent=rna-XR_386522.2;Dbxref=GeneID:75146,GenBank:XR_386522.2,MGI:MGI:1922396;gbkey=misc_RNA;gene=Mfsd13a;product=major facilitator superfamily domain containing 13a%2C transcript variant X1;transcript_id=XR_386522.2;extra_copy_number=0
CM058259.1	Liftoff	exon	44498142	44498384	.	+	.	ID=exon-XR_386522.2-2;Parent=rna-XR_386522.2;Dbxref=GeneID:75146,GenBank:XR_386522.2,MGI:MGI:1922396;gbkey=misc_RNA;gene=Mfsd13a;product=major facilitator superfamily domain containing 13a%2C transcript variant X1;transcript_id=XR_386522.2;extra_copy_number=0
CM058259.1	Liftoff	exon	44499041	44499123	.	+	.	ID=exon-XR_386522.2-3;Parent=rna-XR_386522.2;Dbxref=GeneID:75146,GenBank:XR_386522.2,MGI:MGI:1922396;gbkey=misc_RNA;gene=Mfsd13a;product=major facilitator superfamily domain containing 13a%2C transcript variant X1;transcript_id=XR_386522.2;extra_copy_number=0
CM058259.1	Liftoff	exon	44499540	44499992	.	+	.	ID=exon-XR_386522.2-4;Parent=rna-XR_386522.2;Dbxref=GeneID:75146,GenBank:XR_386522.2,MGI:MGI:1922396;gbkey=misc_RNA;gene=Mfsd13a;product=major facilitator superfamily domain containing 13a%2C transcript variant X1;transcript_id=XR_386522.2;extra_copy_number=0
CM058259.1	Liftoff	exon	44500097	44500220	.	+	.	ID=exon-XR_386522.2-5;Parent=rna-XR_386522.2;Dbxref=GeneID:75146,GenBank:XR_386522.2,MGI:MGI:1922396;gbkey=misc_RNA;gene=Mfsd13a;product=major facilitator superfamily domain containing 13a%2C transcript variant X1;transcript_id=XR_386522.2;extra_copy_number=0
CM058259.1	Liftoff	exon	44501068	44501164	.	+	.	ID=exon-XR_386522.2-6;Parent=rna-XR_386522.2;Dbxref=GeneID:75146,GenBank:XR_386522.2,MGI:MGI:1922396;gbkey=misc_RNA;gene=Mfsd13a;product=major facilitator superfamily domain containing 13a%2C transcript variant X1;transcript_id=XR_386522.2;extra_copy_number=0
CM058259.1	Liftoff	exon	44504013	44504206	.	+	.	ID=exon-XR_386522.2-7;Parent=rna-XR_386522.2;Dbxref=GeneID:75146,GenBank:XR_386522.2,MGI:MGI:1922396;gbkey=misc_RNA;gene=Mfsd13a;product=major facilitator superfamily domain containing 13a%2C transcript variant X1;transcript_id=XR_386522.2;extra_copy_number=0
CM058259.1	Liftoff	exon	44506277	44507085	.	+	.	ID=exon-XR_386522.2-8;Parent=rna-XR_386522.2;Dbxref=GeneID:75146,GenBank:XR_386522.2,MGI:MGI:1922396;gbkey=misc_RNA;gene=Mfsd13a;product=major facilitator superfamily domain containing 13a%2C transcript variant X1;transcript_id=XR_386522.2;extra_copy_number=0
CM058259.1	Liftoff	pseudogene	44490867	44490975	.	+	.	ID=gene-Gm24610;Dbxref=GeneID:115489091,MGI:MGI:5454387;Name=Gm24610;description=predicted gene%2C 24610;gbkey=Gene;gene=Gm24610;gene_biotype=pseudogene;pseudo=true;coverage=1.0;sequence_ID=1.0;extra_copy_number=0;copy_num_ID=gene-Gm24610_0
CM058259.1	Liftoff	exon	44490867	44490975	.	+	.	ID=id-Gm24610;Parent=gene-Gm24610;Dbxref=GeneID:115489091,RFAM:RF00421,MGI:MGI:5454387;gbkey=exon;gene=Gm24610;inference=COORDINATES: profile:INFERNAL:1.1.1;pseudo=true;extra_copy_number=0
CM058259.1	Liftoff	gene	44508644	44527573	.	-	.	ID=gene-Actr1a;Dbxref=GeneID:54130,MGI:MGI:1858964;Name=Actr1a;description=ARP1 actin-related protein 1A%2C centractin alpha;gbkey=Gene;gene=Actr1a;gene_biotype=protein_coding;gene_synonym=actin-RPV,alpha-Arp1,Arp1;coverage=1.0;sequence_ID=1.0;valid_ORFs=2;extra_copy_number=0;copy_num_ID=gene-Actr1a_0
CM058259.1	Liftoff	mRNA	44508644	44527573	.	-	.	ID=rna-NM_001365070.1;Parent=gene-Actr1a;Dbxref=GeneID:54130,GenBank:NM_001365070.1,MGI:MGI:1858964;Name=NM_001365070.1;gbkey=mRNA;gene=Actr1a;product=ARP1 actin-related protein 1A%2C centractin alpha%2C transcript variant 2;transcript_id=NM_001365070.1;matches_ref_protein=True;valid_ORF=True;extra_copy_number=0
CM058259.1	Liftoff	exon	44508644	44510300	.	-	.	ID=exon-NM_001365070.1-10;Parent=rna-NM_001365070.1;Dbxref=GeneID:54130,GenBank:NM_001365070.1,MGI:MGI:1858964;gbkey=mRNA;gene=Actr1a;product=ARP1 actin-related protein 1A%2C centractin alpha%2C transcript variant 2;transcript_id=NM_001365070.1;extra_copy_number=0
CM058259.1	Liftoff	exon	44510439	44510479	.	-	.	ID=exon-NM_001365070.1-9;Parent=rna-NM_001365070.1;Dbxref=GeneID:54130,GenBank:NM_001365070.1,MGI:MGI:1858964;gbkey=mRNA;gene=Actr1a;product=ARP1 actin-related protein 1A%2C centractin alpha%2C transcript variant 2;transcript_id=NM_001365070.1;extra_copy_number=0
CM058259.1	Liftoff	exon	44511413	44511587	.	-	.	ID=exon-NM_001365070.1-8;Parent=rna-NM_001365070.1;Dbxref=GeneID:54130,GenBank:NM_001365070.1,MGI:MGI:1858964;gbkey=mRNA;gene=Actr1a;product=ARP1 actin-related protein 1A%2C centractin alpha%2C transcript variant 2;transcript_id=NM_001365070.1;extra_copy_number=0
CM058259.1	Liftoff	exon	44512080	44512172	.	-	.	ID=exon-NM_001365070.1-7;Parent=rna-NM_001365070.1;Dbxref=GeneID:54130,GenBank:NM_001365070.1,MGI:MGI:1858964;gbkey=mRNA;gene=Actr1a;product=ARP1 actin-related protein 1A%2C centractin alpha%2C transcript variant 2;transcript_id=NM_001365070.1;extra_copy_number=0
CM058259.1	Liftoff	exon	44512748	44512964	.	-	.	ID=exon-NM_001365070.1-6;Parent=rna-NM_001365070.1;Dbxref=GeneID:54130,GenBank:NM_001365070.1,MGI:MGI:1858964;gbkey=mRNA;gene=Actr1a;product=ARP1 actin-related protein 1A%2C centractin alpha%2C transcript variant 2;transcript_id=NM_001365070.1;extra_copy_number=0
CM058259.1	Liftoff	exon	44514125	44514249	.	-	.	ID=exon-NM_001365070.1-5;Parent=rna-NM_001365070.1;Dbxref=GeneID:54130,GenBank:NM_001365070.1,MGI:MGI:1858964;gbkey=mRNA;gene=Actr1a;product=ARP1 actin-related protein 1A%2C centractin alpha%2C transcript variant 2;transcript_id=NM_001365070.1;extra_copy_number=0
CM058259.1	Liftoff	exon	44516051	44516176	.	-	.	ID=exon-NM_001365070.1-4;Parent=rna-NM_001365070.1;Dbxref=GeneID:54130,GenBank:NM_001365070.1,MGI:MGI:1858964;gbkey=mRNA;gene=Actr1a;product=ARP1 actin-related protein 1A%2C centractin alpha%2C transcript variant 2;transcript_id=NM_001365070.1;extra_copy_number=0
CM058259.1	Liftoff	exon	44516844	44516919	.	-	.	ID=exon-NM_001365070.1-3;Parent=rna-NM_001365070.1;Dbxref=GeneID:54130,GenBank:NM_001365070.1,MGI:MGI:1858964;gbkey=mRNA;gene=Actr1a;product=ARP1 actin-related protein 1A%2C centractin alpha%2C transcript variant 2;transcript_id=NM_001365070.1;extra_copy_number=0
CM058259.1	Liftoff	exon	44519283	44519347	.	-	.	ID=exon-NM_001365070.1-2;Parent=rna-NM_001365070.1;Dbxref=GeneID:54130,GenBank:NM_001365070.1,MGI:MGI:1858964;gbkey=mRNA;gene=Actr1a;product=ARP1 actin-related protein 1A%2C centractin alpha%2C transcript variant 2;transcript_id=NM_001365070.1;extra_copy_number=0
CM058259.1	Liftoff	exon	44527462	44527573	.	-	.	ID=exon-NM_001365070.1-1;Parent=rna-NM_001365070.1;Dbxref=GeneID:54130,GenBank:NM_001365070.1,MGI:MGI:1858964;gbkey=mRNA;gene=Actr1a;product=ARP1 actin-related protein 1A%2C centractin alpha%2C transcript variant 2;transcript_id=NM_001365070.1;extra_copy_number=0
CM058259.1	Liftoff	CDS	44510268	44510300	.	-	.	ID=cds-NP_001351999.1;Parent=rna-NM_001365070.1;Dbxref=CCDS:CCDS89411.1,GeneID:54130,GenBank:NP_001351999.1,MGI:MGI:1858964;Name=NP_001351999.1;Note=isoform 2 is encoded by transcript variant 2;gbkey=CDS;gene=Actr1a;product=alpha-centractin isoform 2;protein_id=NP_001351999.1;extra_copy_number=0
CM058259.1	Liftoff	CDS	44510439	44510479	.	-	.	ID=cds-NP_001351999.1;Parent=rna-NM_001365070.1;Dbxref=CCDS:CCDS89411.1,GeneID:54130,GenBank:NP_001351999.1,MGI:MGI:1858964;Name=NP_001351999.1;Note=isoform 2 is encoded by transcript variant 2;gbkey=CDS;gene=Actr1a;product=alpha-centractin isoform 2;protein_id=NP_001351999.1;extra_copy_number=0
CM058259.1	Liftoff	CDS	44511413	44511587	.	-	.	ID=cds-NP_001351999.1;Parent=rna-NM_001365070.1;Dbxref=CCDS:CCDS89411.1,GeneID:54130,GenBank:NP_001351999.1,MGI:MGI:1858964;Name=NP_001351999.1;Note=isoform 2 is encoded by transcript variant 2;gbkey=CDS;gene=Actr1a;product=alpha-centractin isoform 2;protein_id=NP_001351999.1;extra_copy_number=0
CM058259.1	Liftoff	CDS	44512080	44512172	.	-	.	ID=cds-NP_001351999.1;Parent=rna-NM_001365070.1;Dbxref=CCDS:CCDS89411.1,GeneID:54130,GenBank:NP_001351999.1,MGI:MGI:1858964;Name=NP_001351999.1;Note=isoform 2 is encoded by transcript variant 2;gbkey=CDS;gene=Actr1a;product=alpha-centractin isoform 2;protein_id=NP_001351999.1;extra_copy_number=0
CM058259.1	Liftoff	CDS	44512748	44512964	.	-	.	ID=cds-NP_001351999.1;Parent=rna-NM_001365070.1;Dbxref=CCDS:CCDS89411.1,GeneID:54130,GenBank:NP_001351999.1,MGI:MGI:1858964;Name=NP_001351999.1;Note=isoform 2 is encoded by transcript variant 2;gbkey=CDS;gene=Actr1a;product=alpha-centractin isoform 2;protein_id=NP_001351999.1;extra_copy_number=0
CM058259.1	Liftoff	CDS	44514125	44514249	.	-	.	ID=cds-NP_001351999.1;Parent=rna-NM_001365070.1;Dbxref=CCDS:CCDS89411.1,GeneID:54130,GenBank:NP_001351999.1,MGI:MGI:1858964;Name=NP_001351999.1;Note=isoform 2 is encoded by transcript variant 2;gbkey=CDS;gene=Actr1a;product=alpha-centractin isoform 2;protein_id=NP_001351999.1;extra_copy_number=0
CM058259.1	Liftoff	CDS	44516051	44516176	.	-	.	ID=cds-NP_001351999.1;Parent=rna-NM_001365070.1;Dbxref=CCDS:CCDS89411.1,GeneID:54130,GenBank:NP_001351999.1,MGI:MGI:1858964;Name=NP_001351999.1;Note=isoform 2 is encoded by transcript variant 2;gbkey=CDS;gene=Actr1a;product=alpha-centractin isoform 2;protein_id=NP_001351999.1;extra_copy_number=0
CM058259.1	Liftoff	CDS	44516844	44516919	.	-	.	ID=cds-NP_001351999.1;Parent=rna-NM_001365070.1;Dbxref=CCDS:CCDS89411.1,GeneID:54130,GenBank:NP_001351999.1,MGI:MGI:1858964;Name=NP_001351999.1;Note=isoform 2 is encoded by transcript variant 2;gbkey=CDS;gene=Actr1a;product=alpha-centractin isoform 2;protein_id=NP_001351999.1;extra_copy_number=0
CM058259.1	Liftoff	CDS	44519283	44519347	.	-	.	ID=cds-NP_001351999.1;Parent=rna-NM_001365070.1;Dbxref=CCDS:CCDS89411.1,GeneID:54130,GenBank:NP_001351999.1,MGI:MGI:1858964;Name=NP_001351999.1;Note=isoform 2 is encoded by transcript variant 2;gbkey=CDS;gene=Actr1a;product=alpha-centractin isoform 2;protein_id=NP_001351999.1;extra_copy_number=0
CM058259.1	Liftoff	CDS	44527462	44527509	.	-	.	ID=cds-NP_001351999.1;Parent=rna-NM_001365070.1;Dbxref=CCDS:CCDS89411.1,GeneID:54130,GenBank:NP_001351999.1,MGI:MGI:1858964;Name=NP_001351999.1;Note=isoform 2 is encoded by transcript variant 2;gbkey=CDS;gene=Actr1a;product=alpha-centractin isoform 2;protein_id=NP_001351999.1;extra_copy_number=0
CM058259.1	Liftoff	mRNA	44508644	44527573	.	-	.	ID=rna-NM_016860.2;Parent=gene-Actr1a;Dbxref=GeneID:54130,GenBank:NM_016860.2,MGI:MGI:1858964;Name=NM_016860.2;gbkey=mRNA;gene=Actr1a;product=ARP1 actin-related protein 1A%2C centractin alpha%2C transcript variant 1;tag=RefSeq Select;transcript_id=NM_016860.2;matches_ref_protein=True;valid_ORF=True;extra_copy_number=0
CM058259.1	Liftoff	exon	44508644	44510300	.	-	.	ID=exon-NM_016860.2-11;Parent=rna-NM_016860.2;Dbxref=GeneID:54130,GenBank:NM_016860.2,MGI:MGI:1858964;gbkey=mRNA;gene=Actr1a;product=ARP1 actin-related protein 1A%2C centractin alpha%2C transcript variant 1;tag=RefSeq Select;transcript_id=NM_016860.2;extra_copy_number=0
CM058259.1	Liftoff	exon	44510439	44510479	.	-	.	ID=exon-NM_016860.2-10;Parent=rna-NM_016860.2;Dbxref=GeneID:54130,GenBank:NM_016860.2,MGI:MGI:1858964;gbkey=mRNA;gene=Actr1a;product=ARP1 actin-related protein 1A%2C centractin alpha%2C transcript variant 1;tag=RefSeq Select;transcript_id=NM_016860.2;extra_copy_number=0
CM058259.1	Liftoff	exon	44511244	44511305	.	-	.	ID=exon-NM_016860.2-9;Parent=rna-NM_016860.2;Dbxref=GeneID:54130,GenBank:NM_016860.2,MGI:MGI:1858964;gbkey=mRNA;gene=Actr1a;product=ARP1 actin-related protein 1A%2C centractin alpha%2C transcript variant 1;tag=RefSeq Select;transcript_id=NM_016860.2;extra_copy_number=0
CM058259.1	Liftoff	exon	44511413	44511587	.	-	.	ID=exon-NM_016860.2-8;Parent=rna-NM_016860.2;Dbxref=GeneID:54130,GenBank:NM_016860.2,MGI:MGI:1858964;gbkey=mRNA;gene=Actr1a;product=ARP1 actin-related protein 1A%2C centractin alpha%2C transcript variant 1;tag=RefSeq Select;transcript_id=NM_016860.2;extra_copy_number=0
CM058259.1	Liftoff	exon	44512080	44512172	.	-	.	ID=exon-NM_016860.2-7;Parent=rna-NM_016860.2;Dbxref=GeneID:54130,GenBank:NM_016860.2,MGI:MGI:1858964;gbkey=mRNA;gene=Actr1a;product=ARP1 actin-related protein 1A%2C centractin alpha%2C transcript variant 1;tag=RefSeq Select;transcript_id=NM_016860.2;extra_copy_number=0
CM058259.1	Liftoff	exon	44512748	44512964	.	-	.	ID=exon-NM_016860.2-6;Parent=rna-NM_016860.2;Dbxref=GeneID:54130,GenBank:NM_016860.2,MGI:MGI:1858964;gbkey=mRNA;gene=Actr1a;product=ARP1 actin-related protein 1A%2C centractin alpha%2C transcript variant 1;tag=RefSeq Select;transcript_id=NM_016860.2;extra_copy_number=0
CM058259.1	Liftoff	exon	44514125	44514249	.	-	.	ID=exon-NM_016860.2-5;Parent=rna-NM_016860.2;Dbxref=GeneID:54130,GenBank:NM_016860.2,MGI:MGI:1858964;gbkey=mRNA;gene=Actr1a;product=ARP1 actin-related protein 1A%2C centractin alpha%2C transcript variant 1;tag=RefSeq Select;transcript_id=NM_016860.2;extra_copy_number=0
CM058259.1	Liftoff	exon	44516051	44516176	.	-	.	ID=exon-NM_016860.2-4;Parent=rna-NM_016860.2;Dbxref=GeneID:54130,GenBank:NM_016860.2,MGI:MGI:1858964;gbkey=mRNA;gene=Actr1a;product=ARP1 actin-related protein 1A%2C centractin alpha%2C transcript variant 1;tag=RefSeq Select;transcript_id=NM_016860.2;extra_copy_number=0
CM058259.1	Liftoff	exon	44516844	44516919	.	-	.	ID=exon-NM_016860.2-3;Parent=rna-NM_016860.2;Dbxref=GeneID:54130,GenBank:NM_016860.2,MGI:MGI:1858964;gbkey=mRNA;gene=Actr1a;product=ARP1 actin-related protein 1A%2C centractin alpha%2C transcript variant 1;tag=RefSeq Select;transcript_id=NM_016860.2;extra_copy_number=0
CM058259.1	Liftoff	exon	44519283	44519347	.	-	.	ID=exon-NM_016860.2-2;Parent=rna-NM_016860.2;Dbxref=GeneID:54130,GenBank:NM_016860.2,MGI:MGI:1858964;gbkey=mRNA;gene=Actr1a;product=ARP1 actin-related protein 1A%2C centractin alpha%2C transcript variant 1;tag=RefSeq Select;transcript_id=NM_016860.2;extra_copy_number=0
CM058259.1	Liftoff	exon	44527462	44527573	.	-	.	ID=exon-NM_016860.2-1;Parent=rna-NM_016860.2;Dbxref=GeneID:54130,GenBank:NM_016860.2,MGI:MGI:1858964;gbkey=mRNA;gene=Actr1a;product=ARP1 actin-related protein 1A%2C centractin alpha%2C transcript variant 1;tag=RefSeq Select;transcript_id=NM_016860.2;extra_copy_number=0
CM058259.1	Liftoff	CDS	44510198	44510300	.	-	.	ID=cds-NP_058556.1;Parent=rna-NM_016860.2;Dbxref=CCDS:CCDS29878.1,GeneID:54130,GenBank:NP_058556.1,MGI:MGI:1858964;Name=NP_058556.1;Note=isoform 1 is encoded by transcript variant 1;gbkey=CDS;gene=Actr1a;product=alpha-centractin isoform 1;protein_id=NP_058556.1;tag=RefSeq Select;extra_copy_number=0
CM058259.1	Liftoff	CDS	44510439	44510479	.	-	.	ID=cds-NP_058556.1;Parent=rna-NM_016860.2;Dbxref=CCDS:CCDS29878.1,GeneID:54130,GenBank:NP_058556.1,MGI:MGI:1858964;Name=NP_058556.1;Note=isoform 1 is encoded by transcript variant 1;gbkey=CDS;gene=Actr1a;product=alpha-centractin isoform 1;protein_id=NP_058556.1;tag=RefSeq Select;extra_copy_number=0
CM058259.1	Liftoff	CDS	44511244	44511305	.	-	.	ID=cds-NP_058556.1;Parent=rna-NM_016860.2;Dbxref=CCDS:CCDS29878.1,GeneID:54130,GenBank:NP_058556.1,MGI:MGI:1858964;Name=NP_058556.1;Note=isoform 1 is encoded by transcript variant 1;gbkey=CDS;gene=Actr1a;product=alpha-centractin isoform 1;protein_id=NP_058556.1;tag=RefSeq Select;extra_copy_number=0
CM058259.1	Liftoff	CDS	44511413	44511587	.	-	.	ID=cds-NP_058556.1;Parent=rna-NM_016860.2;Dbxref=CCDS:CCDS29878.1,GeneID:54130,GenBank:NP_058556.1,MGI:MGI:1858964;Name=NP_058556.1;Note=isoform 1 is encoded by transcript variant 1;gbkey=CDS;gene=Actr1a;product=alpha-centractin isoform 1;protein_id=NP_058556.1;tag=RefSeq Select;extra_copy_number=0
CM058259.1	Liftoff	CDS	44512080	44512172	.	-	.	ID=cds-NP_058556.1;Parent=rna-NM_016860.2;Dbxref=CCDS:CCDS29878.1,GeneID:54130,GenBank:NP_058556.1,MGI:MGI:1858964;Name=NP_058556.1;Note=isoform 1 is encoded by transcript variant 1;gbkey=CDS;gene=Actr1a;product=alpha-centractin isoform 1;protein_id=NP_058556.1;tag=RefSeq Select;extra_copy_number=0
CM058259.1	Liftoff	CDS	44512748	44512964	.	-	.	ID=cds-NP_058556.1;Parent=rna-NM_016860.2;Dbxref=CCDS:CCDS29878.1,GeneID:54130,GenBank:NP_058556.1,MGI:MGI:1858964;Name=NP_058556.1;Note=isoform 1 is encoded by transcript variant 1;gbkey=CDS;gene=Actr1a;product=alpha-centractin isoform 1;protein_id=NP_058556.1;tag=RefSeq Select;extra_copy_number=0
CM058259.1	Liftoff	CDS	44514125	44514249	.	-	.	ID=cds-NP_058556.1;Parent=rna-NM_016860.2;Dbxref=CCDS:CCDS29878.1,GeneID:54130,GenBank:NP_058556.1,MGI:MGI:1858964;Name=NP_058556.1;Note=isoform 1 is encoded by transcript variant 1;gbkey=CDS;gene=Actr1a;product=alpha-centractin isoform 1;protein_id=NP_058556.1;tag=RefSeq Select;extra_copy_number=0
CM058259.1	Liftoff	CDS	44516051	44516176	.	-	.	ID=cds-NP_058556.1;Parent=rna-NM_016860.2;Dbxref=CCDS:CCDS29878.1,GeneID:54130,GenBank:NP_058556.1,MGI:MGI:1858964;Name=NP_058556.1;Note=isoform 1 is encoded by transcript variant 1;gbkey=CDS;gene=Actr1a;product=alpha-centractin isoform 1;protein_id=NP_058556.1;tag=RefSeq Select;extra_copy_number=0
CM058259.1	Liftoff	CDS	44516844	44516919	.	-	.	ID=cds-NP_058556.1;Parent=rna-NM_016860.2;Dbxref=CCDS:CCDS29878.1,GeneID:54130,GenBank:NP_058556.1,MGI:MGI:1858964;Name=NP_058556.1;Note=isoform 1 is encoded by transcript variant 1;gbkey=CDS;gene=Actr1a;product=alpha-centractin isoform 1;protein_id=NP_058556.1;tag=RefSeq Select;extra_copy_number=0
CM058259.1	Liftoff	CDS	44519283	44519347	.	-	.	ID=cds-NP_058556.1;Parent=rna-NM_016860.2;Dbxref=CCDS:CCDS29878.1,GeneID:54130,GenBank:NP_058556.1,MGI:MGI:1858964;Name=NP_058556.1;Note=isoform 1 is encoded by transcript variant 1;gbkey=CDS;gene=Actr1a;product=alpha-centractin isoform 1;protein_id=NP_058556.1;tag=RefSeq Select;extra_copy_number=0
CM058259.1	Liftoff	CDS	44527462	44527509	.	-	.	ID=cds-NP_058556.1;Parent=rna-NM_016860.2;Dbxref=CCDS:CCDS29878.1,GeneID:54130,GenBank:NP_058556.1,MGI:MGI:1858964;Name=NP_058556.1;Note=isoform 1 is encoded by transcript variant 1;gbkey=CDS;gene=Actr1a;product=alpha-centractin isoform 1;protein_id=NP_058556.1;tag=RefSeq Select;extra_copy_number=0
CM058259.1	Liftoff	gene	44528728	44620639	.	+	.	ID=gene-Sufu;Dbxref=GeneID:24069,MGI:MGI:1345643;Name=Sufu;description=SUFU negative regulator of hedgehog signaling;gbkey=Gene;gene=Sufu;gene_biotype=protein_coding;gene_synonym=Su(fu);coverage=1.0;sequence_ID=1.0;valid_ORFs=2;extra_copy_number=0;copy_num_ID=gene-Sufu_0
CM058259.1	Liftoff	mRNA	44528728	44620639	.	+	.	ID=rna-NM_001025391.2;Parent=gene-Sufu;Dbxref=GeneID:24069,GenBank:NM_001025391.2,MGI:MGI:1345643;Name=NM_001025391.2;gbkey=mRNA;gene=Sufu;product=SUFU negative regulator of hedgehog signaling%2C transcript variant 2;tag=RefSeq Select;transcript_id=NM_001025391.2;matches_ref_protein=True;valid_ORF=True;extra_copy_number=0
CM058259.1	Liftoff	exon	44528728	44529116	.	+	.	ID=exon-NM_001025391.2-1;Parent=rna-NM_001025391.2;Dbxref=GeneID:24069,GenBank:NM_001025391.2,MGI:MGI:1345643;gbkey=mRNA;gene=Sufu;product=SUFU negative regulator of hedgehog signaling%2C transcript variant 2;tag=RefSeq Select;transcript_id=NM_001025391.2;extra_copy_number=0
CM058259.1	Liftoff	exon	44532957	44533091	.	+	.	ID=exon-NM_001025391.2-2;Parent=rna-NM_001025391.2;Dbxref=GeneID:24069,GenBank:NM_001025391.2,MGI:MGI:1345643;gbkey=mRNA;gene=Sufu;product=SUFU negative regulator of hedgehog signaling%2C transcript variant 2;tag=RefSeq Select;transcript_id=NM_001025391.2;extra_copy_number=0
CM058259.1	Liftoff	exon	44556832	44556968	.	+	.	ID=exon-NM_001025391.2-3;Parent=rna-NM_001025391.2;Dbxref=GeneID:24069,GenBank:NM_001025391.2,MGI:MGI:1345643;gbkey=mRNA;gene=Sufu;product=SUFU negative regulator of hedgehog signaling%2C transcript variant 2;tag=RefSeq Select;transcript_id=NM_001025391.2;extra_copy_number=0
CM058259.1	Liftoff	exon	44581669	44581811	.	+	.	ID=exon-NM_001025391.2-4;Parent=rna-NM_001025391.2;Dbxref=GeneID:24069,GenBank:NM_001025391.2,MGI:MGI:1345643;gbkey=mRNA;gene=Sufu;product=SUFU negative regulator of hedgehog signaling%2C transcript variant 2;tag=RefSeq Select;transcript_id=NM_001025391.2;extra_copy_number=0
CM058259.1	Liftoff	exon	44582419	44582504	.	+	.	ID=exon-NM_001025391.2-5;Parent=rna-NM_001025391.2;Dbxref=GeneID:24069,GenBank:NM_001025391.2,MGI:MGI:1345643;gbkey=mRNA;gene=Sufu;product=SUFU negative regulator of hedgehog signaling%2C transcript variant 2;tag=RefSeq Select;transcript_id=NM_001025391.2;extra_copy_number=0
CM058259.1	Liftoff	exon	44582731	44582803	.	+	.	ID=exon-NM_001025391.2-6;Parent=rna-NM_001025391.2;Dbxref=GeneID:24069,GenBank:NM_001025391.2,MGI:MGI:1345643;gbkey=mRNA;gene=Sufu;product=SUFU negative regulator of hedgehog signaling%2C transcript variant 2;tag=RefSeq Select;transcript_id=NM_001025391.2;extra_copy_number=0
CM058259.1	Liftoff	exon	44585002	44585155	.	+	.	ID=exon-NM_001025391.2-7;Parent=rna-NM_001025391.2;Dbxref=GeneID:24069,GenBank:NM_001025391.2,MGI:MGI:1345643;gbkey=mRNA;gene=Sufu;product=SUFU negative regulator of hedgehog signaling%2C transcript variant 2;tag=RefSeq Select;transcript_id=NM_001025391.2;extra_copy_number=0
CM058259.1	Liftoff	exon	44586575	44586686	.	+	.	ID=exon-NM_001025391.2-8;Parent=rna-NM_001025391.2;Dbxref=GeneID:24069,GenBank:NM_001025391.2,MGI:MGI:1345643;gbkey=mRNA;gene=Sufu;product=SUFU negative regulator of hedgehog signaling%2C transcript variant 2;tag=RefSeq Select;transcript_id=NM_001025391.2;extra_copy_number=0
CM058259.1	Liftoff	exon	44605408	44605542	.	+	.	ID=exon-NM_001025391.2-9;Parent=rna-NM_001025391.2;Dbxref=GeneID:24069,GenBank:NM_001025391.2,MGI:MGI:1345643;gbkey=mRNA;gene=Sufu;product=SUFU negative regulator of hedgehog signaling%2C transcript variant 2;tag=RefSeq Select;transcript_id=NM_001025391.2;extra_copy_number=0
CM058259.1	Liftoff	exon	44607344	44607482	.	+	.	ID=exon-NM_001025391.2-10;Parent=rna-NM_001025391.2;Dbxref=GeneID:24069,GenBank:NM_001025391.2,MGI:MGI:1345643;gbkey=mRNA;gene=Sufu;product=SUFU negative regulator of hedgehog signaling%2C transcript variant 2;tag=RefSeq Select;transcript_id=NM_001025391.2;extra_copy_number=0
CM058259.1	Liftoff	exon	44615435	44615503	.	+	.	ID=exon-NM_001025391.2-11;Parent=rna-NM_001025391.2;Dbxref=GeneID:24069,GenBank:NM_001025391.2,MGI:MGI:1345643;gbkey=mRNA;gene=Sufu;product=SUFU negative regulator of hedgehog signaling%2C transcript variant 2;tag=RefSeq Select;transcript_id=NM_001025391.2;extra_copy_number=0
CM058259.1	Liftoff	exon	44617690	44620639	.	+	.	ID=exon-NM_001025391.2-12;Parent=rna-NM_001025391.2;Dbxref=GeneID:24069,GenBank:NM_001025391.2,MGI:MGI:1345643;gbkey=mRNA;gene=Sufu;product=SUFU negative regulator of hedgehog signaling%2C transcript variant 2;tag=RefSeq Select;transcript_id=NM_001025391.2;extra_copy_number=0
CM058259.1	Liftoff	CDS	44528935	44529116	.	+	.	ID=cds-NP_001020562.1;Parent=rna-NM_001025391.2;Dbxref=CCDS:CCDS29879.1,GeneID:24069,GenBank:NP_001020562.1,MGI:MGI:1345643;Name=NP_001020562.1;Note=isoform 2 is encoded by transcript variant 2;gbkey=CDS;gene=Sufu;product=suppressor of fused homolog isoform 2;protein_id=NP_001020562.1;tag=RefSeq Select;extra_copy_number=0
CM058259.1	Liftoff	CDS	44532957	44533091	.	+	.	ID=cds-NP_001020562.1;Parent=rna-NM_001025391.2;Dbxref=CCDS:CCDS29879.1,GeneID:24069,GenBank:NP_001020562.1,MGI:MGI:1345643;Name=NP_001020562.1;Note=isoform 2 is encoded by transcript variant 2;gbkey=CDS;gene=Sufu;product=suppressor of fused homolog isoform 2;protein_id=NP_001020562.1;tag=RefSeq Select;extra_copy_number=0
CM058259.1	Liftoff	CDS	44556832	44556968	.	+	.	ID=cds-NP_001020562.1;Parent=rna-NM_001025391.2;Dbxref=CCDS:CCDS29879.1,GeneID:24069,GenBank:NP_001020562.1,MGI:MGI:1345643;Name=NP_001020562.1;Note=isoform 2 is encoded by transcript variant 2;gbkey=CDS;gene=Sufu;product=suppressor of fused homolog isoform 2;protein_id=NP_001020562.1;tag=RefSeq Select;extra_copy_number=0
CM058259.1	Liftoff	CDS	44581669	44581811	.	+	.	ID=cds-NP_001020562.1;Parent=rna-NM_001025391.2;Dbxref=CCDS:CCDS29879.1,GeneID:24069,GenBank:NP_001020562.1,MGI:MGI:1345643;Name=NP_001020562.1;Note=isoform 2 is encoded by transcript variant 2;gbkey=CDS;gene=Sufu;product=suppressor of fused homolog isoform 2;protein_id=NP_001020562.1;tag=RefSeq Select;extra_copy_number=0
CM058259.1	Liftoff	CDS	44582419	44582504	.	+	.	ID=cds-NP_001020562.1;Parent=rna-NM_001025391.2;Dbxref=CCDS:CCDS29879.1,GeneID:24069,GenBank:NP_001020562.1,MGI:MGI:1345643;Name=NP_001020562.1;Note=isoform 2 is encoded by transcript variant 2;gbkey=CDS;gene=Sufu;product=suppressor of fused homolog isoform 2;protein_id=NP_001020562.1;tag=RefSeq Select;extra_copy_number=0
CM058259.1	Liftoff	CDS	44582731	44582803	.	+	.	ID=cds-NP_001020562.1;Parent=rna-NM_001025391.2;Dbxref=CCDS:CCDS29879.1,GeneID:24069,GenBank:NP_001020562.1,MGI:MGI:1345643;Name=NP_001020562.1;Note=isoform 2 is encoded by transcript variant 2;gbkey=CDS;gene=Sufu;product=suppressor of fused homolog isoform 2;protein_id=NP_001020562.1;tag=RefSeq Select;extra_copy_number=0
CM058259.1	Liftoff	CDS	44585002	44585155	.	+	.	ID=cds-NP_001020562.1;Parent=rna-NM_001025391.2;Dbxref=CCDS:CCDS29879.1,GeneID:24069,GenBank:NP_001020562.1,MGI:MGI:1345643;Name=NP_001020562.1;Note=isoform 2 is encoded by transcript variant 2;gbkey=CDS;gene=Sufu;product=suppressor of fused homolog isoform 2;protein_id=NP_001020562.1;tag=RefSeq Select;extra_copy_number=0
CM058259.1	Liftoff	CDS	44586575	44586686	.	+	.	ID=cds-NP_001020562.1;Parent=rna-NM_001025391.2;Dbxref=CCDS:CCDS29879.1,GeneID:24069,GenBank:NP_001020562.1,MGI:MGI:1345643;Name=NP_001020562.1;Note=isoform 2 is encoded by transcript variant 2;gbkey=CDS;gene=Sufu;product=suppressor of fused homolog isoform 2;protein_id=NP_001020562.1;tag=RefSeq Select;extra_copy_number=0
CM058259.1	Liftoff	CDS	44605408	44605542	.	+	.	ID=cds-NP_001020562.1;Parent=rna-NM_001025391.2;Dbxref=CCDS:CCDS29879.1,GeneID:24069,GenBank:NP_001020562.1,MGI:MGI:1345643;Name=NP_001020562.1;Note=isoform 2 is encoded by transcript variant 2;gbkey=CDS;gene=Sufu;product=suppressor of fused homolog isoform 2;protein_id=NP_001020562.1;tag=RefSeq Select;extra_copy_number=0
CM058259.1	Liftoff	CDS	44607344	44607482	.	+	.	ID=cds-NP_001020562.1;Parent=rna-NM_001025391.2;Dbxref=CCDS:CCDS29879.1,GeneID:24069,GenBank:NP_001020562.1,MGI:MGI:1345643;Name=NP_001020562.1;Note=isoform 2 is encoded by transcript variant 2;gbkey=CDS;gene=Sufu;product=suppressor of fused homolog isoform 2;protein_id=NP_001020562.1;tag=RefSeq Select;extra_copy_number=0
CM058259.1	Liftoff	CDS	44615435	44615503	.	+	.	ID=cds-NP_001020562.1;Parent=rna-NM_001025391.2;Dbxref=CCDS:CCDS29879.1,GeneID:24069,GenBank:NP_001020562.1,MGI:MGI:1345643;Name=NP_001020562.1;Note=isoform 2 is encoded by transcript variant 2;gbkey=CDS;gene=Sufu;product=suppressor of fused homolog isoform 2;protein_id=NP_001020562.1;tag=RefSeq Select;extra_copy_number=0
CM058259.1	Liftoff	CDS	44617690	44617779	.	+	.	ID=cds-NP_001020562.1;Parent=rna-NM_001025391.2;Dbxref=CCDS:CCDS29879.1,GeneID:24069,GenBank:NP_001020562.1,MGI:MGI:1345643;Name=NP_001020562.1;Note=isoform 2 is encoded by transcript variant 2;gbkey=CDS;gene=Sufu;product=suppressor of fused homolog isoform 2;protein_id=NP_001020562.1;tag=RefSeq Select;extra_copy_number=0
CM058259.1	Liftoff	mRNA	44528728	44620639	.	+	.	ID=rna-NM_015752.3;Parent=gene-Sufu;Dbxref=GeneID:24069,GenBank:NM_015752.3,MGI:MGI:1345643;Name=NM_015752.3;gbkey=mRNA;gene=Sufu;product=SUFU negative regulator of hedgehog signaling%2C transcript variant 1;transcript_id=NM_015752.3;matches_ref_protein=True;valid_ORF=True;extra_copy_number=0
CM058259.1	Liftoff	exon	44528728	44529116	.	+	.	ID=exon-NM_015752.3-1;Parent=rna-NM_015752.3;Dbxref=GeneID:24069,GenBank:NM_015752.3,MGI:MGI:1345643;gbkey=mRNA;gene=Sufu;product=SUFU negative regulator of hedgehog signaling%2C transcript variant 1;transcript_id=NM_015752.3;extra_copy_number=0
CM058259.1	Liftoff	exon	44532957	44533091	.	+	.	ID=exon-NM_015752.3-2;Parent=rna-NM_015752.3;Dbxref=GeneID:24069,GenBank:NM_015752.3,MGI:MGI:1345643;gbkey=mRNA;gene=Sufu;product=SUFU negative regulator of hedgehog signaling%2C transcript variant 1;transcript_id=NM_015752.3;extra_copy_number=0
CM058259.1	Liftoff	exon	44556832	44556968	.	+	.	ID=exon-NM_015752.3-3;Parent=rna-NM_015752.3;Dbxref=GeneID:24069,GenBank:NM_015752.3,MGI:MGI:1345643;gbkey=mRNA;gene=Sufu;product=SUFU negative regulator of hedgehog signaling%2C transcript variant 1;transcript_id=NM_015752.3;extra_copy_number=0
CM058259.1	Liftoff	exon	44581669	44581811	.	+	.	ID=exon-NM_015752.3-4;Parent=rna-NM_015752.3;Dbxref=GeneID:24069,GenBank:NM_015752.3,MGI:MGI:1345643;gbkey=mRNA;gene=Sufu;product=SUFU negative regulator of hedgehog signaling%2C transcript variant 1;transcript_id=NM_015752.3;extra_copy_number=0
CM058259.1	Liftoff	exon	44582419	44582504	.	+	.	ID=exon-NM_015752.3-5;Parent=rna-NM_015752.3;Dbxref=GeneID:24069,GenBank:NM_015752.3,MGI:MGI:1345643;gbkey=mRNA;gene=Sufu;product=SUFU negative regulator of hedgehog signaling%2C transcript variant 1;transcript_id=NM_015752.3;extra_copy_number=0
CM058259.1	Liftoff	exon	44582731	44582803	.	+	.	ID=exon-NM_015752.3-6;Parent=rna-NM_015752.3;Dbxref=GeneID:24069,GenBank:NM_015752.3,MGI:MGI:1345643;gbkey=mRNA;gene=Sufu;product=SUFU negative regulator of hedgehog signaling%2C transcript variant 1;transcript_id=NM_015752.3;extra_copy_number=0
CM058259.1	Liftoff	exon	44584999	44585155	.	+	.	ID=exon-NM_015752.3-7;Parent=rna-NM_015752.3;Dbxref=GeneID:24069,GenBank:NM_015752.3,MGI:MGI:1345643;gbkey=mRNA;gene=Sufu;product=SUFU negative regulator of hedgehog signaling%2C transcript variant 1;transcript_id=NM_015752.3;extra_copy_number=0
CM058259.1	Liftoff	exon	44586575	44586686	.	+	.	ID=exon-NM_015752.3-8;Parent=rna-NM_015752.3;Dbxref=GeneID:24069,GenBank:NM_015752.3,MGI:MGI:1345643;gbkey=mRNA;gene=Sufu;product=SUFU negative regulator of hedgehog signaling%2C transcript variant 1;transcript_id=NM_015752.3;extra_copy_number=0
CM058259.1	Liftoff	exon	44605408	44605542	.	+	.	ID=exon-NM_015752.3-9;Parent=rna-NM_015752.3;Dbxref=GeneID:24069,GenBank:NM_015752.3,MGI:MGI:1345643;gbkey=mRNA;gene=Sufu;product=SUFU negative regulator of hedgehog signaling%2C transcript variant 1;transcript_id=NM_015752.3;extra_copy_number=0
CM058259.1	Liftoff	exon	44607344	44607482	.	+	.	ID=exon-NM_015752.3-10;Parent=rna-NM_015752.3;Dbxref=GeneID:24069,GenBank:NM_015752.3,MGI:MGI:1345643;gbkey=mRNA;gene=Sufu;product=SUFU negative regulator of hedgehog signaling%2C transcript variant 1;transcript_id=NM_015752.3;extra_copy_number=0
CM058259.1	Liftoff	exon	44615435	44615503	.	+	.	ID=exon-NM_015752.3-11;Parent=rna-NM_015752.3;Dbxref=GeneID:24069,GenBank:NM_015752.3,MGI:MGI:1345643;gbkey=mRNA;gene=Sufu;product=SUFU negative regulator of hedgehog signaling%2C transcript variant 1;transcript_id=NM_015752.3;extra_copy_number=0
CM058259.1	Liftoff	exon	44617690	44620639	.	+	.	ID=exon-NM_015752.3-12;Parent=rna-NM_015752.3;Dbxref=GeneID:24069,GenBank:NM_015752.3,MGI:MGI:1345643;gbkey=mRNA;gene=Sufu;product=SUFU negative regulator of hedgehog signaling%2C transcript variant 1;transcript_id=NM_015752.3;extra_copy_number=0
CM058259.1	Liftoff	CDS	44528935	44529116	.	+	.	ID=cds-NP_056567.2;Parent=rna-NM_015752.3;Dbxref=CCDS:CCDS38008.1,GeneID:24069,GenBank:NP_056567.2,MGI:MGI:1345643;Name=NP_056567.2;Note=isoform 1 is encoded by transcript variant 1;gbkey=CDS;gene=Sufu;product=suppressor of fused homolog isoform 1;protein_id=NP_056567.2;extra_copy_number=0
CM058259.1	Liftoff	CDS	44532957	44533091	.	+	.	ID=cds-NP_056567.2;Parent=rna-NM_015752.3;Dbxref=CCDS:CCDS38008.1,GeneID:24069,GenBank:NP_056567.2,MGI:MGI:1345643;Name=NP_056567.2;Note=isoform 1 is encoded by transcript variant 1;gbkey=CDS;gene=Sufu;product=suppressor of fused homolog isoform 1;protein_id=NP_056567.2;extra_copy_number=0
CM058259.1	Liftoff	CDS	44556832	44556968	.	+	.	ID=cds-NP_056567.2;Parent=rna-NM_015752.3;Dbxref=CCDS:CCDS38008.1,GeneID:24069,GenBank:NP_056567.2,MGI:MGI:1345643;Name=NP_056567.2;Note=isoform 1 is encoded by transcript variant 1;gbkey=CDS;gene=Sufu;product=suppressor of fused homolog isoform 1;protein_id=NP_056567.2;extra_copy_number=0
CM058259.1	Liftoff	CDS	44581669	44581811	.	+	.	ID=cds-NP_056567.2;Parent=rna-NM_015752.3;Dbxref=CCDS:CCDS38008.1,GeneID:24069,GenBank:NP_056567.2,MGI:MGI:1345643;Name=NP_056567.2;Note=isoform 1 is encoded by transcript variant 1;gbkey=CDS;gene=Sufu;product=suppressor of fused homolog isoform 1;protein_id=NP_056567.2;extra_copy_number=0
CM058259.1	Liftoff	CDS	44582419	44582504	.	+	.	ID=cds-NP_056567.2;Parent=rna-NM_015752.3;Dbxref=CCDS:CCDS38008.1,GeneID:24069,GenBank:NP_056567.2,MGI:MGI:1345643;Name=NP_056567.2;Note=isoform 1 is encoded by transcript variant 1;gbkey=CDS;gene=Sufu;product=suppressor of fused homolog isoform 1;protein_id=NP_056567.2;extra_copy_number=0
CM058259.1	Liftoff	CDS	44582731	44582803	.	+	.	ID=cds-NP_056567.2;Parent=rna-NM_015752.3;Dbxref=CCDS:CCDS38008.1,GeneID:24069,GenBank:NP_056567.2,MGI:MGI:1345643;Name=NP_056567.2;Note=isoform 1 is encoded by transcript variant 1;gbkey=CDS;gene=Sufu;product=suppressor of fused homolog isoform 1;protein_id=NP_056567.2;extra_copy_number=0
CM058259.1	Liftoff	CDS	44584999	44585155	.	+	.	ID=cds-NP_056567.2;Parent=rna-NM_015752.3;Dbxref=CCDS:CCDS38008.1,GeneID:24069,GenBank:NP_056567.2,MGI:MGI:1345643;Name=NP_056567.2;Note=isoform 1 is encoded by transcript variant 1;gbkey=CDS;gene=Sufu;product=suppressor of fused homolog isoform 1;protein_id=NP_056567.2;extra_copy_number=0
CM058259.1	Liftoff	CDS	44586575	44586686	.	+	.	ID=cds-NP_056567.2;Parent=rna-NM_015752.3;Dbxref=CCDS:CCDS38008.1,GeneID:24069,GenBank:NP_056567.2,MGI:MGI:1345643;Name=NP_056567.2;Note=isoform 1 is encoded by transcript variant 1;gbkey=CDS;gene=Sufu;product=suppressor of fused homolog isoform 1;protein_id=NP_056567.2;extra_copy_number=0
CM058259.1	Liftoff	CDS	44605408	44605542	.	+	.	ID=cds-NP_056567.2;Parent=rna-NM_015752.3;Dbxref=CCDS:CCDS38008.1,GeneID:24069,GenBank:NP_056567.2,MGI:MGI:1345643;Name=NP_056567.2;Note=isoform 1 is encoded by transcript variant 1;gbkey=CDS;gene=Sufu;product=suppressor of fused homolog isoform 1;protein_id=NP_056567.2;extra_copy_number=0
CM058259.1	Liftoff	CDS	44607344	44607482	.	+	.	ID=cds-NP_056567.2;Parent=rna-NM_015752.3;Dbxref=CCDS:CCDS38008.1,GeneID:24069,GenBank:NP_056567.2,MGI:MGI:1345643;Name=NP_056567.2;Note=isoform 1 is encoded by transcript variant 1;gbkey=CDS;gene=Sufu;product=suppressor of fused homolog isoform 1;protein_id=NP_056567.2;extra_copy_number=0
CM058259.1	Liftoff	CDS	44615435	44615503	.	+	.	ID=cds-NP_056567.2;Parent=rna-NM_015752.3;Dbxref=CCDS:CCDS38008.1,GeneID:24069,GenBank:NP_056567.2,MGI:MGI:1345643;Name=NP_056567.2;Note=isoform 1 is encoded by transcript variant 1;gbkey=CDS;gene=Sufu;product=suppressor of fused homolog isoform 1;protein_id=NP_056567.2;extra_copy_number=0
CM058259.1	Liftoff	CDS	44617690	44617779	.	+	.	ID=cds-NP_056567.2;Parent=rna-NM_015752.3;Dbxref=CCDS:CCDS38008.1,GeneID:24069,GenBank:NP_056567.2,MGI:MGI:1345643;Name=NP_056567.2;Note=isoform 1 is encoded by transcript variant 1;gbkey=CDS;gene=Sufu;product=suppressor of fused homolog isoform 1;protein_id=NP_056567.2;extra_copy_number=0
CM058259.1	Liftoff	gene	44633479	44648286	.	+	.	ID=gene-Trim8;Dbxref=GeneID:93679,MGI:MGI:1933302;Name=Trim8;description=tripartite motif-containing 8;gbkey=Gene;gene=Trim8;gene_biotype=protein_coding;gene_synonym=GERP,Rnf27;coverage=1.0;sequence_ID=1.0;valid_ORFs=2;extra_copy_number=0;copy_num_ID=gene-Trim8_0
CM058259.1	Liftoff	mRNA	44633479	44648286	.	+	.	ID=rna-NM_053100.2;Parent=gene-Trim8;Dbxref=GeneID:93679,GenBank:NM_053100.2,MGI:MGI:1933302;Name=NM_053100.2;gbkey=mRNA;gene=Trim8;product=tripartite motif-containing 8;tag=RefSeq Select;transcript_id=NM_053100.2;matches_ref_protein=True;valid_ORF=True;extra_copy_number=0
CM058259.1	Liftoff	exon	44633479	44634844	.	+	.	ID=exon-NM_053100.2-1;Parent=rna-NM_053100.2;Dbxref=GeneID:93679,GenBank:NM_053100.2,MGI:MGI:1933302;gbkey=mRNA;gene=Trim8;product=tripartite motif-containing 8;tag=RefSeq Select;transcript_id=NM_053100.2;extra_copy_number=0
CM058259.1	Liftoff	exon	44644554	44644649	.	+	.	ID=exon-NM_053100.2-2;Parent=rna-NM_053100.2;Dbxref=GeneID:93679,GenBank:NM_053100.2,MGI:MGI:1933302;gbkey=mRNA;gene=Trim8;product=tripartite motif-containing 8;tag=RefSeq Select;transcript_id=NM_053100.2;extra_copy_number=0
CM058259.1	Liftoff	exon	44644939	44645172	.	+	.	ID=exon-NM_053100.2-3;Parent=rna-NM_053100.2;Dbxref=GeneID:93679,GenBank:NM_053100.2,MGI:MGI:1933302;gbkey=mRNA;gene=Trim8;product=tripartite motif-containing 8;tag=RefSeq Select;transcript_id=NM_053100.2;extra_copy_number=0
CM058259.1	Liftoff	exon	44646284	44646315	.	+	.	ID=exon-NM_053100.2-4;Parent=rna-NM_053100.2;Dbxref=GeneID:93679,GenBank:NM_053100.2,MGI:MGI:1933302;gbkey=mRNA;gene=Trim8;product=tripartite motif-containing 8;tag=RefSeq Select;transcript_id=NM_053100.2;extra_copy_number=0
CM058259.1	Liftoff	exon	44646453	44646568	.	+	.	ID=exon-NM_053100.2-5;Parent=rna-NM_053100.2;Dbxref=GeneID:93679,GenBank:NM_053100.2,MGI:MGI:1933302;gbkey=mRNA;gene=Trim8;product=tripartite motif-containing 8;tag=RefSeq Select;transcript_id=NM_053100.2;extra_copy_number=0
CM058259.1	Liftoff	exon	44646890	44648286	.	+	.	ID=exon-NM_053100.2-6;Parent=rna-NM_053100.2;Dbxref=GeneID:93679,GenBank:NM_053100.2,MGI:MGI:1933302;gbkey=mRNA;gene=Trim8;product=tripartite motif-containing 8;tag=RefSeq Select;transcript_id=NM_053100.2;extra_copy_number=0
CM058259.1	Liftoff	CDS	44634275	44634844	.	+	.	ID=cds-NP_444330.2;Parent=rna-NM_053100.2;Dbxref=CCDS:CCDS38009.1,GeneID:93679,GenBank:NP_444330.2,MGI:MGI:1933302;Name=NP_444330.2;gbkey=CDS;gene=Trim8;product=E3 ubiquitin-protein ligase TRIM8;protein_id=NP_444330.2;tag=RefSeq Select;extra_copy_number=0
CM058259.1	Liftoff	CDS	44644554	44644649	.	+	.	ID=cds-NP_444330.2;Parent=rna-NM_053100.2;Dbxref=CCDS:CCDS38009.1,GeneID:93679,GenBank:NP_444330.2,MGI:MGI:1933302;Name=NP_444330.2;gbkey=CDS;gene=Trim8;product=E3 ubiquitin-protein ligase TRIM8;protein_id=NP_444330.2;tag=RefSeq Select;extra_copy_number=0
CM058259.1	Liftoff	CDS	44644939	44645172	.	+	.	ID=cds-NP_444330.2;Parent=rna-NM_053100.2;Dbxref=CCDS:CCDS38009.1,GeneID:93679,GenBank:NP_444330.2,MGI:MGI:1933302;Name=NP_444330.2;gbkey=CDS;gene=Trim8;product=E3 ubiquitin-protein ligase TRIM8;protein_id=NP_444330.2;tag=RefSeq Select;extra_copy_number=0
CM058259.1	Liftoff	CDS	44646284	44646315	.	+	.	ID=cds-NP_444330.2;Parent=rna-NM_053100.2;Dbxref=CCDS:CCDS38009.1,GeneID:93679,GenBank:NP_444330.2,MGI:MGI:1933302;Name=NP_444330.2;gbkey=CDS;gene=Trim8;product=E3 ubiquitin-protein ligase TRIM8;protein_id=NP_444330.2;tag=RefSeq Select;extra_copy_number=0
CM058259.1	Liftoff	CDS	44646453	44646568	.	+	.	ID=cds-NP_444330.2;Parent=rna-NM_053100.2;Dbxref=CCDS:CCDS38009.1,GeneID:93679,GenBank:NP_444330.2,MGI:MGI:1933302;Name=NP_444330.2;gbkey=CDS;gene=Trim8;product=E3 ubiquitin-protein ligase TRIM8;protein_id=NP_444330.2;tag=RefSeq Select;extra_copy_number=0
CM058259.1	Liftoff	CDS	44646890	44647497	.	+	.	ID=cds-NP_444330.2;Parent=rna-NM_053100.2;Dbxref=CCDS:CCDS38009.1,GeneID:93679,GenBank:NP_444330.2,MGI:MGI:1933302;Name=NP_444330.2;gbkey=CDS;gene=Trim8;product=E3 ubiquitin-protein ligase TRIM8;protein_id=NP_444330.2;tag=RefSeq Select;extra_copy_number=0
CM058259.1	Liftoff	mRNA	44638262	44648283	.	+	.	ID=rna-XM_006527488.5;Parent=gene-Trim8;Dbxref=GeneID:93679,GenBank:XM_006527488.5,MGI:MGI:1933302;Name=XM_006527488.5;gbkey=mRNA;gene=Trim8;model_evidence=Supporting evidence includes similarity to: 4 mRNAs%2C 1 EST%2C 1 Protein%2C 1198 long SRA reads%2C and 100%25 coverage of the annotated genomic feature by RNAseq alignments%2C including 15 samples with support for all annotated introns;product=tripartite motif-containing 8%2C transcript variant X1;transcript_id=XM_006527488.5;matches_ref_protein=True;valid_ORF=True;extra_copy_number=0
CM058259.1	Liftoff	exon	44638262	44638759	.	+	.	ID=exon-XM_006527488.5-1;Parent=rna-XM_006527488.5;Dbxref=GeneID:93679,GenBank:XM_006527488.5,MGI:MGI:1933302;gbkey=mRNA;gene=Trim8;product=tripartite motif-containing 8%2C transcript variant X1;transcript_id=XM_006527488.5;extra_copy_number=0
CM058259.1	Liftoff	exon	44644554	44644649	.	+	.	ID=exon-XM_006527488.5-2;Parent=rna-XM_006527488.5;Dbxref=GeneID:93679,GenBank:XM_006527488.5,MGI:MGI:1933302;gbkey=mRNA;gene=Trim8;product=tripartite motif-containing 8%2C transcript variant X1;transcript_id=XM_006527488.5;extra_copy_number=0
CM058259.1	Liftoff	exon	44644939	44645172	.	+	.	ID=exon-XM_006527488.5-3;Parent=rna-XM_006527488.5;Dbxref=GeneID:93679,GenBank:XM_006527488.5,MGI:MGI:1933302;gbkey=mRNA;gene=Trim8;product=tripartite motif-containing 8%2C transcript variant X1;transcript_id=XM_006527488.5;extra_copy_number=0
CM058259.1	Liftoff	exon	44646284	44646315	.	+	.	ID=exon-XM_006527488.5-4;Parent=rna-XM_006527488.5;Dbxref=GeneID:93679,GenBank:XM_006527488.5,MGI:MGI:1933302;gbkey=mRNA;gene=Trim8;product=tripartite motif-containing 8%2C transcript variant X1;transcript_id=XM_006527488.5;extra_copy_number=0
CM058259.1	Liftoff	exon	44646453	44646568	.	+	.	ID=exon-XM_006527488.5-5;Parent=rna-XM_006527488.5;Dbxref=GeneID:93679,GenBank:XM_006527488.5,MGI:MGI:1933302;gbkey=mRNA;gene=Trim8;product=tripartite motif-containing 8%2C transcript variant X1;transcript_id=XM_006527488.5;extra_copy_number=0
CM058259.1	Liftoff	exon	44646890	44648283	.	+	.	ID=exon-XM_006527488.5-6;Parent=rna-XM_006527488.5;Dbxref=GeneID:93679,GenBank:XM_006527488.5,MGI:MGI:1933302;gbkey=mRNA;gene=Trim8;product=tripartite motif-containing 8%2C transcript variant X1;transcript_id=XM_006527488.5;extra_copy_number=0
CM058259.1	Liftoff	CDS	44644557	44644649	.	+	.	ID=cds-XP_006527551.1;Parent=rna-XM_006527488.5;Dbxref=GeneID:93679,GenBank:XP_006527551.1,MGI:MGI:1933302;Name=XP_006527551.1;gbkey=CDS;gene=Trim8;product=E3 ubiquitin-protein ligase TRIM8 isoform X1;protein_id=XP_006527551.1;extra_copy_number=0
CM058259.1	Liftoff	CDS	44644939	44645172	.	+	.	ID=cds-XP_006527551.1;Parent=rna-XM_006527488.5;Dbxref=GeneID:93679,GenBank:XP_006527551.1,MGI:MGI:1933302;Name=XP_006527551.1;gbkey=CDS;gene=Trim8;product=E3 ubiquitin-protein ligase TRIM8 isoform X1;protein_id=XP_006527551.1;extra_copy_number=0
CM058259.1	Liftoff	CDS	44646284	44646315	.	+	.	ID=cds-XP_006527551.1;Parent=rna-XM_006527488.5;Dbxref=GeneID:93679,GenBank:XP_006527551.1,MGI:MGI:1933302;Name=XP_006527551.1;gbkey=CDS;gene=Trim8;product=E3 ubiquitin-protein ligase TRIM8 isoform X1;protein_id=XP_006527551.1;extra_copy_number=0
CM058259.1	Liftoff	CDS	44646453	44646568	.	+	.	ID=cds-XP_006527551.1;Parent=rna-XM_006527488.5;Dbxref=GeneID:93679,GenBank:XP_006527551.1,MGI:MGI:1933302;Name=XP_006527551.1;gbkey=CDS;gene=Trim8;product=E3 ubiquitin-protein ligase TRIM8 isoform X1;protein_id=XP_006527551.1;extra_copy_number=0
CM058259.1	Liftoff	CDS	44646890	44647497	.	+	.	ID=cds-XP_006527551.1;Parent=rna-XM_006527488.5;Dbxref=GeneID:93679,GenBank:XP_006527551.1,MGI:MGI:1933302;Name=XP_006527551.1;gbkey=CDS;gene=Trim8;product=E3 ubiquitin-protein ligase TRIM8 isoform X1;protein_id=XP_006527551.1;extra_copy_number=0
CM058259.1	Liftoff	match	44635323	44635783	.	+	.	ID=223157c7-5e85-4969-8dac-c0f38ccc2b87;Target=NG_153560.1 1 461 +;assembly_bases_aln=461;assembly_bases_seq=461;bit_score=858.985;blast_aligner=1;blast_score=461;common_component=0;e_value=0;filter_score=0;for_remapping=2;gap_count=0;hsp_percent_coverage=100;matchable_bases=461;matched_bases=461;num_ident=461;num_mismatch=0;pct_coverage=100;pct_coverage_hiqual=100;pct_identity_gap=100;pct_identity_gapopen_only=100;pct_identity_ungap=100;rank=1;weighted_identity=1;coverage=1.0;sequence_ID=1.0;extra_copy_number=0;copy_num_ID=223157c7-5e85-4969-8dac-c0f38ccc2b87_0
CM058259.1	Liftoff	enhancer	44635423	44635683	.	.	.	ID=id-GeneID:128927956;Dbxref=GeneID:128927956;Note=cis-regulatory module chr19:46578082-46578342 (MGSCv37/mm9 assembly coordinates);experiment=EXISTENCE:reporter gene assay evidence [ECO:0000049][PMID:25872643];function=activates a minimal SCP1 promoter by CapStarr-seq with weak activity in P5424 T cells and NIH3T3 fibroblasts {active_cell/tissue: P5424 T cell | NIH3T3};gbkey=regulatory;regulatory_class=enhancer;coverage=1.0;sequence_ID=1.0;extra_copy_number=0;copy_num_ID=id-GeneID:128927956_0
CM058259.1	Liftoff	biological_region	44635423	44635683	.	+	.	ID=id-GeneID:128927956-2;Dbxref=GeneID:128927956;Name=biological region;gbkey=Region;standard_name=CapStarr-seq enhancer MGSCv37_chr19:46578082-46578342;coverage=1.0;sequence_ID=1.0;extra_copy_number=0;copy_num_ID=id-GeneID:128927956-2_0
CM058259.1	Liftoff	match	44649778	44650180	.	+	.	ID=92ba6772-a5c0-4cde-bd2c-29b869e4c437;Target=NG_153561.1 1 402 +;assembly_bases_aln=402;assembly_bases_seq=402;bit_score=749.182;blast_aligner=1;blast_score=402;common_component=0;e_value=0;filter_score=0;for_remapping=2;gap_count=0;hsp_percent_coverage=100;matchable_bases=402;matched_bases=402;num_ident=402;num_mismatch=0;pct_coverage=100;pct_coverage_hiqual=100;pct_identity_gap=100;pct_identity_gapopen_only=100;pct_identity_ungap=100;rank=1;weighted_identity=1;coverage=1.0;sequence_ID=0.997;extra_copy_number=0;copy_num_ID=92ba6772-a5c0-4cde-bd2c-29b869e4c437_0
CM058259.1	Liftoff	enhancer	44649878	44650079	.	.	.	ID=id-GeneID:128927957;Dbxref=GeneID:128927957;Note=cis-regulatory module chr19:46592537-46592738 (MGSCv37/mm9 assembly coordinates);experiment=EXISTENCE:reporter gene assay evidence [ECO:0000049][PMID:25872643];function=activates a minimal SCP1 promoter by CapStarr-seq with weak activity in NIH3T3 fibroblasts {active_cell/tissue: NIH3T3};gbkey=regulatory;regulatory_class=enhancer;coverage=1.0;sequence_ID=1.0;extra_copy_number=0;copy_num_ID=id-GeneID:128927957_0
CM058259.1	Liftoff	biological_region	44649878	44650079	.	+	.	ID=id-GeneID:128927957-2;Dbxref=GeneID:128927957;Name=biological region;gbkey=Region;standard_name=CapStarr-seq enhancer MGSCv37_chr19:46592537-46592738;coverage=1.0;sequence_ID=1.0;extra_copy_number=0;copy_num_ID=id-GeneID:128927957-2_0
CM058259.1	Liftoff	gene	44662940	44705018	.	-	.	ID=gene-Arl3;Dbxref=GeneID:56350,MGI:MGI:1929699;Name=Arl3;description=ADP-ribosylation factor-like 3;gbkey=Gene;gene=Arl3;gene_biotype=protein_coding;coverage=1.0;sequence_ID=1.0;valid_ORFs=2;extra_copy_number=0;copy_num_ID=gene-Arl3_0
CM058259.1	Liftoff	mRNA	44662940	44705018	.	-	.	ID=rna-NM_001355233.1;Parent=gene-Arl3;Dbxref=GeneID:56350,GenBank:NM_001355233.1,MGI:MGI:1929699;Name=NM_001355233.1;gbkey=mRNA;gene=Arl3;product=ADP-ribosylation factor-like 3%2C transcript variant 2;transcript_id=NM_001355233.1;matches_ref_protein=True;valid_ORF=True;extra_copy_number=0
CM058259.1	Liftoff	exon	44662940	44663217	.	-	.	ID=exon-NM_001355233.1-7;Parent=rna-NM_001355233.1;Dbxref=GeneID:56350,GenBank:NM_001355233.1,MGI:MGI:1929699;gbkey=mRNA;gene=Arl3;product=ADP-ribosylation factor-like 3%2C transcript variant 2;transcript_id=NM_001355233.1;extra_copy_number=0
CM058259.1	Liftoff	exon	44673275	44673342	.	-	.	ID=exon-NM_001355233.1-6;Parent=rna-NM_001355233.1;Dbxref=GeneID:56350,GenBank:NM_001355233.1,MGI:MGI:1929699;gbkey=mRNA;gene=Arl3;product=ADP-ribosylation factor-like 3%2C transcript variant 2;transcript_id=NM_001355233.1;extra_copy_number=0
CM058259.1	Liftoff	exon	44674184	44674369	.	-	.	ID=exon-NM_001355233.1-5;Parent=rna-NM_001355233.1;Dbxref=GeneID:56350,GenBank:NM_001355233.1,MGI:MGI:1929699;gbkey=mRNA;gene=Arl3;product=ADP-ribosylation factor-like 3%2C transcript variant 2;transcript_id=NM_001355233.1;extra_copy_number=0
CM058259.1	Liftoff	exon	44675314	44675364	.	-	.	ID=exon-NM_001355233.1-4;Parent=rna-NM_001355233.1;Dbxref=GeneID:56350,GenBank:NM_001355233.1,MGI:MGI:1929699;gbkey=mRNA;gene=Arl3;product=ADP-ribosylation factor-like 3%2C transcript variant 2;transcript_id=NM_001355233.1;extra_copy_number=0
CM058259.1	Liftoff	exon	44683406	44683522	.	-	.	ID=exon-NM_001355233.1-3;Parent=rna-NM_001355233.1;Dbxref=GeneID:56350,GenBank:NM_001355233.1,MGI:MGI:1929699;gbkey=mRNA;gene=Arl3;product=ADP-ribosylation factor-like 3%2C transcript variant 2;transcript_id=NM_001355233.1;extra_copy_number=0
CM058259.1	Liftoff	exon	44690073	44690216	.	-	.	ID=exon-NM_001355233.1-2;Parent=rna-NM_001355233.1;Dbxref=GeneID:56350,GenBank:NM_001355233.1,MGI:MGI:1929699;gbkey=mRNA;gene=Arl3;product=ADP-ribosylation factor-like 3%2C transcript variant 2;transcript_id=NM_001355233.1;extra_copy_number=0
CM058259.1	Liftoff	exon	44704876	44705018	.	-	.	ID=exon-NM_001355233.1-1;Parent=rna-NM_001355233.1;Dbxref=GeneID:56350,GenBank:NM_001355233.1,MGI:MGI:1929699;gbkey=mRNA;gene=Arl3;product=ADP-ribosylation factor-like 3%2C transcript variant 2;transcript_id=NM_001355233.1;extra_copy_number=0
CM058259.1	Liftoff	CDS	44673301	44673342	.	-	.	ID=cds-NP_001342162.1;Parent=rna-NM_001355233.1;Dbxref=CCDS:CCDS89412.1,GeneID:56350,GenBank:NP_001342162.1,MGI:MGI:1929699;Name=NP_001342162.1;Note=isoform 2 is encoded by transcript variant 2;gbkey=CDS;gene=Arl3;product=ADP-ribosylation factor-like protein 3 isoform 2;protein_id=NP_001342162.1;extra_copy_number=0
CM058259.1	Liftoff	CDS	44674184	44674369	.	-	.	ID=cds-NP_001342162.1;Parent=rna-NM_001355233.1;Dbxref=CCDS:CCDS89412.1,GeneID:56350,GenBank:NP_001342162.1,MGI:MGI:1929699;Name=NP_001342162.1;Note=isoform 2 is encoded by transcript variant 2;gbkey=CDS;gene=Arl3;product=ADP-ribosylation factor-like protein 3 isoform 2;protein_id=NP_001342162.1;extra_copy_number=0
CM058259.1	Liftoff	CDS	44675314	44675364	.	-	.	ID=cds-NP_001342162.1;Parent=rna-NM_001355233.1;Dbxref=CCDS:CCDS89412.1,GeneID:56350,GenBank:NP_001342162.1,MGI:MGI:1929699;Name=NP_001342162.1;Note=isoform 2 is encoded by transcript variant 2;gbkey=CDS;gene=Arl3;product=ADP-ribosylation factor-like protein 3 isoform 2;protein_id=NP_001342162.1;extra_copy_number=0
CM058259.1	Liftoff	CDS	44683406	44683522	.	-	.	ID=cds-NP_001342162.1;Parent=rna-NM_001355233.1;Dbxref=CCDS:CCDS89412.1,GeneID:56350,GenBank:NP_001342162.1,MGI:MGI:1929699;Name=NP_001342162.1;Note=isoform 2 is encoded by transcript variant 2;gbkey=CDS;gene=Arl3;product=ADP-ribosylation factor-like protein 3 isoform 2;protein_id=NP_001342162.1;extra_copy_number=0
CM058259.1	Liftoff	CDS	44690073	44690216	.	-	.	ID=cds-NP_001342162.1;Parent=rna-NM_001355233.1;Dbxref=CCDS:CCDS89412.1,GeneID:56350,GenBank:NP_001342162.1,MGI:MGI:1929699;Name=NP_001342162.1;Note=isoform 2 is encoded by transcript variant 2;gbkey=CDS;gene=Arl3;product=ADP-ribosylation factor-like protein 3 isoform 2;protein_id=NP_001342162.1;extra_copy_number=0
CM058259.1	Liftoff	CDS	44704876	44704878	.	-	.	ID=cds-NP_001342162.1;Parent=rna-NM_001355233.1;Dbxref=CCDS:CCDS89412.1,GeneID:56350,GenBank:NP_001342162.1,MGI:MGI:1929699;Name=NP_001342162.1;Note=isoform 2 is encoded by transcript variant 2;gbkey=CDS;gene=Arl3;product=ADP-ribosylation factor-like protein 3 isoform 2;protein_id=NP_001342162.1;extra_copy_number=0
CM058259.1	Liftoff	mRNA	44662940	44705018	.	-	.	ID=rna-NM_019718.3;Parent=gene-Arl3;Dbxref=GeneID:56350,GenBank:NM_019718.3,MGI:MGI:1929699;Name=NM_019718.3;gbkey=mRNA;gene=Arl3;product=ADP-ribosylation factor-like 3%2C transcript variant 1;tag=RefSeq Select;transcript_id=NM_019718.3;matches_ref_protein=True;valid_ORF=True;extra_copy_number=0
CM058259.1	Liftoff	exon	44662940	44663217	.	-	.	ID=exon-NM_019718.3-6;Parent=rna-NM_019718.3;Dbxref=GeneID:56350,GenBank:NM_019718.3,MGI:MGI:1929699;gbkey=mRNA;gene=Arl3;product=ADP-ribosylation factor-like 3%2C transcript variant 1;tag=RefSeq Select;transcript_id=NM_019718.3;extra_copy_number=0
CM058259.1	Liftoff	exon	44674184	44674369	.	-	.	ID=exon-NM_019718.3-5;Parent=rna-NM_019718.3;Dbxref=GeneID:56350,GenBank:NM_019718.3,MGI:MGI:1929699;gbkey=mRNA;gene=Arl3;product=ADP-ribosylation factor-like 3%2C transcript variant 1;tag=RefSeq Select;transcript_id=NM_019718.3;extra_copy_number=0
CM058259.1	Liftoff	exon	44675314	44675364	.	-	.	ID=exon-NM_019718.3-4;Parent=rna-NM_019718.3;Dbxref=GeneID:56350,GenBank:NM_019718.3,MGI:MGI:1929699;gbkey=mRNA;gene=Arl3;product=ADP-ribosylation factor-like 3%2C transcript variant 1;tag=RefSeq Select;transcript_id=NM_019718.3;extra_copy_number=0
CM058259.1	Liftoff	exon	44683406	44683522	.	-	.	ID=exon-NM_019718.3-3;Parent=rna-NM_019718.3;Dbxref=GeneID:56350,GenBank:NM_019718.3,MGI:MGI:1929699;gbkey=mRNA;gene=Arl3;product=ADP-ribosylation factor-like 3%2C transcript variant 1;tag=RefSeq Select;transcript_id=NM_019718.3;extra_copy_number=0
CM058259.1	Liftoff	exon	44690073	44690216	.	-	.	ID=exon-NM_019718.3-2;Parent=rna-NM_019718.3;Dbxref=GeneID:56350,GenBank:NM_019718.3,MGI:MGI:1929699;gbkey=mRNA;gene=Arl3;product=ADP-ribosylation factor-like 3%2C transcript variant 1;tag=RefSeq Select;transcript_id=NM_019718.3;extra_copy_number=0
CM058259.1	Liftoff	exon	44704876	44705018	.	-	.	ID=exon-NM_019718.3-1;Parent=rna-NM_019718.3;Dbxref=GeneID:56350,GenBank:NM_019718.3,MGI:MGI:1929699;gbkey=mRNA;gene=Arl3;product=ADP-ribosylation factor-like 3%2C transcript variant 1;tag=RefSeq Select;transcript_id=NM_019718.3;extra_copy_number=0
CM058259.1	Liftoff	CDS	44663170	44663217	.	-	.	ID=cds-NP_062692.1;Parent=rna-NM_019718.3;Dbxref=CCDS:CCDS38010.1,GeneID:56350,GenBank:NP_062692.1,MGI:MGI:1929699;Name=NP_062692.1;Note=isoform 1 is encoded by transcript variant 1;gbkey=CDS;gene=Arl3;product=ADP-ribosylation factor-like protein 3 isoform 1;protein_id=NP_062692.1;tag=RefSeq Select;extra_copy_number=0
CM058259.1	Liftoff	CDS	44674184	44674369	.	-	.	ID=cds-NP_062692.1;Parent=rna-NM_019718.3;Dbxref=CCDS:CCDS38010.1,GeneID:56350,GenBank:NP_062692.1,MGI:MGI:1929699;Name=NP_062692.1;Note=isoform 1 is encoded by transcript variant 1;gbkey=CDS;gene=Arl3;product=ADP-ribosylation factor-like protein 3 isoform 1;protein_id=NP_062692.1;tag=RefSeq Select;extra_copy_number=0
CM058259.1	Liftoff	CDS	44675314	44675364	.	-	.	ID=cds-NP_062692.1;Parent=rna-NM_019718.3;Dbxref=CCDS:CCDS38010.1,GeneID:56350,GenBank:NP_062692.1,MGI:MGI:1929699;Name=NP_062692.1;Note=isoform 1 is encoded by transcript variant 1;gbkey=CDS;gene=Arl3;product=ADP-ribosylation factor-like protein 3 isoform 1;protein_id=NP_062692.1;tag=RefSeq Select;extra_copy_number=0
CM058259.1	Liftoff	CDS	44683406	44683522	.	-	.	ID=cds-NP_062692.1;Parent=rna-NM_019718.3;Dbxref=CCDS:CCDS38010.1,GeneID:56350,GenBank:NP_062692.1,MGI:MGI:1929699;Name=NP_062692.1;Note=isoform 1 is encoded by transcript variant 1;gbkey=CDS;gene=Arl3;product=ADP-ribosylation factor-like protein 3 isoform 1;protein_id=NP_062692.1;tag=RefSeq Select;extra_copy_number=0
CM058259.1	Liftoff	CDS	44690073	44690216	.	-	.	ID=cds-NP_062692.1;Parent=rna-NM_019718.3;Dbxref=CCDS:CCDS38010.1,GeneID:56350,GenBank:NP_062692.1,MGI:MGI:1929699;Name=NP_062692.1;Note=isoform 1 is encoded by transcript variant 1;gbkey=CDS;gene=Arl3;product=ADP-ribosylation factor-like protein 3 isoform 1;protein_id=NP_062692.1;tag=RefSeq Select;extra_copy_number=0
CM058259.1	Liftoff	CDS	44704876	44704878	.	-	.	ID=cds-NP_062692.1;Parent=rna-NM_019718.3;Dbxref=CCDS:CCDS38010.1,GeneID:56350,GenBank:NP_062692.1,MGI:MGI:1929699;Name=NP_062692.1;Note=isoform 1 is encoded by transcript variant 1;gbkey=CDS;gene=Arl3;product=ADP-ribosylation factor-like protein 3 isoform 1;protein_id=NP_062692.1;tag=RefSeq Select;extra_copy_number=0
CM058259.1	Liftoff	gene	44705195	44728657	.	+	.	ID=gene-Sfxn2;Dbxref=GeneID:94279,MGI:MGI:2137678;Name=Sfxn2;description=sideroflexin 2;gbkey=Gene;gene=Sfxn2;gene_biotype=protein_coding;gene_synonym=F630107H02Rik;coverage=1.0;sequence_ID=1.0;valid_ORFs=1;extra_copy_number=0;copy_num_ID=gene-Sfxn2_0
CM058259.1	Liftoff	mRNA	44705201	44728657	.	+	.	ID=rna-NM_053196.3;Parent=gene-Sfxn2;Dbxref=GeneID:94279,GenBank:NM_053196.3,MGI:MGI:2137678;Name=NM_053196.3;gbkey=mRNA;gene=Sfxn2;product=sideroflexin 2;tag=RefSeq Select;transcript_id=NM_053196.3;matches_ref_protein=True;valid_ORF=True;extra_copy_number=0
CM058259.1	Liftoff	exon	44705201	44705295	.	+	.	ID=exon-NM_053196.3-1;Parent=rna-NM_053196.3;Dbxref=GeneID:94279,GenBank:NM_053196.3,MGI:MGI:2137678;gbkey=mRNA;gene=Sfxn2;product=sideroflexin 2;tag=RefSeq Select;transcript_id=NM_053196.3;extra_copy_number=0
CM058259.1	Liftoff	exon	44714234	44714413	.	+	.	ID=exon-NM_053196.3-2;Parent=rna-NM_053196.3;Dbxref=GeneID:94279,GenBank:NM_053196.3,MGI:MGI:2137678;gbkey=mRNA;gene=Sfxn2;product=sideroflexin 2;tag=RefSeq Select;transcript_id=NM_053196.3;extra_copy_number=0
CM058259.1	Liftoff	exon	44714557	44714727	.	+	.	ID=exon-NM_053196.3-3;Parent=rna-NM_053196.3;Dbxref=GeneID:94279,GenBank:NM_053196.3,MGI:MGI:2137678;gbkey=mRNA;gene=Sfxn2;product=sideroflexin 2;tag=RefSeq Select;transcript_id=NM_053196.3;extra_copy_number=0
CM058259.1	Liftoff	exon	44717461	44717559	.	+	.	ID=exon-NM_053196.3-4;Parent=rna-NM_053196.3;Dbxref=GeneID:94279,GenBank:NM_053196.3,MGI:MGI:2137678;gbkey=mRNA;gene=Sfxn2;product=sideroflexin 2;tag=RefSeq Select;transcript_id=NM_053196.3;extra_copy_number=0
CM058259.1	Liftoff	exon	44719691	44719766	.	+	.	ID=exon-NM_053196.3-5;Parent=rna-NM_053196.3;Dbxref=GeneID:94279,GenBank:NM_053196.3,MGI:MGI:2137678;gbkey=mRNA;gene=Sfxn2;product=sideroflexin 2;tag=RefSeq Select;transcript_id=NM_053196.3;extra_copy_number=0
CM058259.1	Liftoff	exon	44719980	44720065	.	+	.	ID=exon-NM_053196.3-6;Parent=rna-NM_053196.3;Dbxref=GeneID:94279,GenBank:NM_053196.3,MGI:MGI:2137678;gbkey=mRNA;gene=Sfxn2;product=sideroflexin 2;tag=RefSeq Select;transcript_id=NM_053196.3;extra_copy_number=0
CM058259.1	Liftoff	exon	44721897	44721957	.	+	.	ID=exon-NM_053196.3-7;Parent=rna-NM_053196.3;Dbxref=GeneID:94279,GenBank:NM_053196.3,MGI:MGI:2137678;gbkey=mRNA;gene=Sfxn2;product=sideroflexin 2;tag=RefSeq Select;transcript_id=NM_053196.3;extra_copy_number=0
CM058259.1	Liftoff	exon	44722240	44722306	.	+	.	ID=exon-NM_053196.3-8;Parent=rna-NM_053196.3;Dbxref=GeneID:94279,GenBank:NM_053196.3,MGI:MGI:2137678;gbkey=mRNA;gene=Sfxn2;product=sideroflexin 2;tag=RefSeq Select;transcript_id=NM_053196.3;extra_copy_number=0
CM058259.1	Liftoff	exon	44722877	44722926	.	+	.	ID=exon-NM_053196.3-9;Parent=rna-NM_053196.3;Dbxref=GeneID:94279,GenBank:NM_053196.3,MGI:MGI:2137678;gbkey=mRNA;gene=Sfxn2;product=sideroflexin 2;tag=RefSeq Select;transcript_id=NM_053196.3;extra_copy_number=0
CM058259.1	Liftoff	exon	44723249	44723298	.	+	.	ID=exon-NM_053196.3-10;Parent=rna-NM_053196.3;Dbxref=GeneID:94279,GenBank:NM_053196.3,MGI:MGI:2137678;gbkey=mRNA;gene=Sfxn2;product=sideroflexin 2;tag=RefSeq Select;transcript_id=NM_053196.3;extra_copy_number=0
CM058259.1	Liftoff	exon	44724056	44724103	.	+	.	ID=exon-NM_053196.3-11;Parent=rna-NM_053196.3;Dbxref=GeneID:94279,GenBank:NM_053196.3,MGI:MGI:2137678;gbkey=mRNA;gene=Sfxn2;product=sideroflexin 2;tag=RefSeq Select;transcript_id=NM_053196.3;extra_copy_number=0
CM058259.1	Liftoff	exon	44726428	44728657	.	+	.	ID=exon-NM_053196.3-12;Parent=rna-NM_053196.3;Dbxref=GeneID:94279,GenBank:NM_053196.3,MGI:MGI:2137678;gbkey=mRNA;gene=Sfxn2;product=sideroflexin 2;tag=RefSeq Select;transcript_id=NM_053196.3;extra_copy_number=0
CM058259.1	Liftoff	CDS	44714253	44714413	.	+	.	ID=cds-NP_444426.3;Parent=rna-NM_053196.3;Dbxref=CCDS:CCDS29880.1,GeneID:94279,GenBank:NP_444426.3,MGI:MGI:2137678;Name=NP_444426.3;gbkey=CDS;gene=Sfxn2;product=sideroflexin-2;protein_id=NP_444426.3;tag=RefSeq Select;extra_copy_number=0
CM058259.1	Liftoff	CDS	44714557	44714727	.	+	.	ID=cds-NP_444426.3;Parent=rna-NM_053196.3;Dbxref=CCDS:CCDS29880.1,GeneID:94279,GenBank:NP_444426.3,MGI:MGI:2137678;Name=NP_444426.3;gbkey=CDS;gene=Sfxn2;product=sideroflexin-2;protein_id=NP_444426.3;tag=RefSeq Select;extra_copy_number=0
CM058259.1	Liftoff	CDS	44717461	44717559	.	+	.	ID=cds-NP_444426.3;Parent=rna-NM_053196.3;Dbxref=CCDS:CCDS29880.1,GeneID:94279,GenBank:NP_444426.3,MGI:MGI:2137678;Name=NP_444426.3;gbkey=CDS;gene=Sfxn2;product=sideroflexin-2;protein_id=NP_444426.3;tag=RefSeq Select;extra_copy_number=0
CM058259.1	Liftoff	CDS	44719691	44719766	.	+	.	ID=cds-NP_444426.3;Parent=rna-NM_053196.3;Dbxref=CCDS:CCDS29880.1,GeneID:94279,GenBank:NP_444426.3,MGI:MGI:2137678;Name=NP_444426.3;gbkey=CDS;gene=Sfxn2;product=sideroflexin-2;protein_id=NP_444426.3;tag=RefSeq Select;extra_copy_number=0
CM058259.1	Liftoff	CDS	44719980	44720065	.	+	.	ID=cds-NP_444426.3;Parent=rna-NM_053196.3;Dbxref=CCDS:CCDS29880.1,GeneID:94279,GenBank:NP_444426.3,MGI:MGI:2137678;Name=NP_444426.3;gbkey=CDS;gene=Sfxn2;product=sideroflexin-2;protein_id=NP_444426.3;tag=RefSeq Select;extra_copy_number=0
CM058259.1	Liftoff	CDS	44721897	44721957	.	+	.	ID=cds-NP_444426.3;Parent=rna-NM_053196.3;Dbxref=CCDS:CCDS29880.1,GeneID:94279,GenBank:NP_444426.3,MGI:MGI:2137678;Name=NP_444426.3;gbkey=CDS;gene=Sfxn2;product=sideroflexin-2;protein_id=NP_444426.3;tag=RefSeq Select;extra_copy_number=0
CM058259.1	Liftoff	CDS	44722240	44722306	.	+	.	ID=cds-NP_444426.3;Parent=rna-NM_053196.3;Dbxref=CCDS:CCDS29880.1,GeneID:94279,GenBank:NP_444426.3,MGI:MGI:2137678;Name=NP_444426.3;gbkey=CDS;gene=Sfxn2;product=sideroflexin-2;protein_id=NP_444426.3;tag=RefSeq Select;extra_copy_number=0
CM058259.1	Liftoff	CDS	44722877	44722926	.	+	.	ID=cds-NP_444426.3;Parent=rna-NM_053196.3;Dbxref=CCDS:CCDS29880.1,GeneID:94279,GenBank:NP_444426.3,MGI:MGI:2137678;Name=NP_444426.3;gbkey=CDS;gene=Sfxn2;product=sideroflexin-2;protein_id=NP_444426.3;tag=RefSeq Select;extra_copy_number=0
CM058259.1	Liftoff	CDS	44723249	44723298	.	+	.	ID=cds-NP_444426.3;Parent=rna-NM_053196.3;Dbxref=CCDS:CCDS29880.1,GeneID:94279,GenBank:NP_444426.3,MGI:MGI:2137678;Name=NP_444426.3;gbkey=CDS;gene=Sfxn2;product=sideroflexin-2;protein_id=NP_444426.3;tag=RefSeq Select;extra_copy_number=0
CM058259.1	Liftoff	CDS	44724056	44724103	.	+	.	ID=cds-NP_444426.3;Parent=rna-NM_053196.3;Dbxref=CCDS:CCDS29880.1,GeneID:94279,GenBank:NP_444426.3,MGI:MGI:2137678;Name=NP_444426.3;gbkey=CDS;gene=Sfxn2;product=sideroflexin-2;protein_id=NP_444426.3;tag=RefSeq Select;extra_copy_number=0
CM058259.1	Liftoff	CDS	44726428	44726527	.	+	.	ID=cds-NP_444426.3;Parent=rna-NM_053196.3;Dbxref=CCDS:CCDS29880.1,GeneID:94279,GenBank:NP_444426.3,MGI:MGI:2137678;Name=NP_444426.3;gbkey=CDS;gene=Sfxn2;product=sideroflexin-2;protein_id=NP_444426.3;tag=RefSeq Select;extra_copy_number=0
CM058259.1	Liftoff	transcript	44705195	44728657	.	+	.	ID=rna-XR_386525.4;Parent=gene-Sfxn2;Dbxref=GeneID:94279,GenBank:XR_386525.4,MGI:MGI:2137678;Name=XR_386525.4;gbkey=misc_RNA;gene=Sfxn2;model_evidence=Supporting evidence includes similarity to: 4 ESTs%2C 13 Proteins%2C 67 long SRA reads%2C and 100%25 coverage of the annotated genomic feature by RNAseq alignments%2C including 30 samples with support for all annotated introns;product=sideroflexin 2%2C transcript variant X1;transcript_id=XR_386525.4;extra_copy_number=0
CM058259.1	Liftoff	exon	44705195	44705295	.	+	.	ID=exon-XR_386525.4-1;Parent=rna-XR_386525.4;Dbxref=GeneID:94279,GenBank:XR_386525.4,MGI:MGI:2137678;gbkey=misc_RNA;gene=Sfxn2;product=sideroflexin 2%2C transcript variant X1;transcript_id=XR_386525.4;extra_copy_number=0
CM058259.1	Liftoff	exon	44714234	44714413	.	+	.	ID=exon-XR_386525.4-2;Parent=rna-XR_386525.4;Dbxref=GeneID:94279,GenBank:XR_386525.4,MGI:MGI:2137678;gbkey=misc_RNA;gene=Sfxn2;product=sideroflexin 2%2C transcript variant X1;transcript_id=XR_386525.4;extra_copy_number=0
CM058259.1	Liftoff	exon	44714557	44714727	.	+	.	ID=exon-XR_386525.4-3;Parent=rna-XR_386525.4;Dbxref=GeneID:94279,GenBank:XR_386525.4,MGI:MGI:2137678;gbkey=misc_RNA;gene=Sfxn2;product=sideroflexin 2%2C transcript variant X1;transcript_id=XR_386525.4;extra_copy_number=0
CM058259.1	Liftoff	exon	44717461	44717559	.	+	.	ID=exon-XR_386525.4-4;Parent=rna-XR_386525.4;Dbxref=GeneID:94279,GenBank:XR_386525.4,MGI:MGI:2137678;gbkey=misc_RNA;gene=Sfxn2;product=sideroflexin 2%2C transcript variant X1;transcript_id=XR_386525.4;extra_copy_number=0
CM058259.1	Liftoff	exon	44719691	44719766	.	+	.	ID=exon-XR_386525.4-5;Parent=rna-XR_386525.4;Dbxref=GeneID:94279,GenBank:XR_386525.4,MGI:MGI:2137678;gbkey=misc_RNA;gene=Sfxn2;product=sideroflexin 2%2C transcript variant X1;transcript_id=XR_386525.4;extra_copy_number=0
CM058259.1	Liftoff	exon	44719980	44720065	.	+	.	ID=exon-XR_386525.4-6;Parent=rna-XR_386525.4;Dbxref=GeneID:94279,GenBank:XR_386525.4,MGI:MGI:2137678;gbkey=misc_RNA;gene=Sfxn2;product=sideroflexin 2%2C transcript variant X1;transcript_id=XR_386525.4;extra_copy_number=0
CM058259.1	Liftoff	exon	44721897	44721957	.	+	.	ID=exon-XR_386525.4-7;Parent=rna-XR_386525.4;Dbxref=GeneID:94279,GenBank:XR_386525.4,MGI:MGI:2137678;gbkey=misc_RNA;gene=Sfxn2;product=sideroflexin 2%2C transcript variant X1;transcript_id=XR_386525.4;extra_copy_number=0
CM058259.1	Liftoff	exon	44722240	44722306	.	+	.	ID=exon-XR_386525.4-8;Parent=rna-XR_386525.4;Dbxref=GeneID:94279,GenBank:XR_386525.4,MGI:MGI:2137678;gbkey=misc_RNA;gene=Sfxn2;product=sideroflexin 2%2C transcript variant X1;transcript_id=XR_386525.4;extra_copy_number=0
CM058259.1	Liftoff	exon	44722877	44722926	.	+	.	ID=exon-XR_386525.4-9;Parent=rna-XR_386525.4;Dbxref=GeneID:94279,GenBank:XR_386525.4,MGI:MGI:2137678;gbkey=misc_RNA;gene=Sfxn2;product=sideroflexin 2%2C transcript variant X1;transcript_id=XR_386525.4;extra_copy_number=0
CM058259.1	Liftoff	exon	44723249	44723298	.	+	.	ID=exon-XR_386525.4-10;Parent=rna-XR_386525.4;Dbxref=GeneID:94279,GenBank:XR_386525.4,MGI:MGI:2137678;gbkey=misc_RNA;gene=Sfxn2;product=sideroflexin 2%2C transcript variant X1;transcript_id=XR_386525.4;extra_copy_number=0
CM058259.1	Liftoff	exon	44724056	44724103	.	+	.	ID=exon-XR_386525.4-11;Parent=rna-XR_386525.4;Dbxref=GeneID:94279,GenBank:XR_386525.4,MGI:MGI:2137678;gbkey=misc_RNA;gene=Sfxn2;product=sideroflexin 2%2C transcript variant X1;transcript_id=XR_386525.4;extra_copy_number=0
CM058259.1	Liftoff	exon	44726428	44726624	.	+	.	ID=exon-XR_386525.4-12;Parent=rna-XR_386525.4;Dbxref=GeneID:94279,GenBank:XR_386525.4,MGI:MGI:2137678;gbkey=misc_RNA;gene=Sfxn2;product=sideroflexin 2%2C transcript variant X1;transcript_id=XR_386525.4;extra_copy_number=0
CM058259.1	Liftoff	exon	44728424	44728657	.	+	.	ID=exon-XR_386525.4-13;Parent=rna-XR_386525.4;Dbxref=GeneID:94279,GenBank:XR_386525.4,MGI:MGI:2137678;gbkey=misc_RNA;gene=Sfxn2;product=sideroflexin 2%2C transcript variant X1;transcript_id=XR_386525.4;extra_copy_number=0
CM058259.1	Liftoff	transcript	44705196	44728657	.	+	.	ID=rna-XR_003952829.2;Parent=gene-Sfxn2;Dbxref=GeneID:94279,GenBank:XR_003952829.2,MGI:MGI:2137678;Name=XR_003952829.2;gbkey=misc_RNA;gene=Sfxn2;model_evidence=Supporting evidence includes similarity to: 1 mRNA%2C 5 ESTs%2C 278 long SRA reads%2C and 97%25 coverage of the annotated genomic feature by RNAseq alignments%2C including 32 samples with support for all annotated introns;product=sideroflexin 2%2C transcript variant X2;transcript_id=XR_003952829.2;extra_copy_number=0
CM058259.1	Liftoff	exon	44705196	44705295	.	+	.	ID=exon-XR_003952829.2-1;Parent=rna-XR_003952829.2;Dbxref=GeneID:94279,GenBank:XR_003952829.2,MGI:MGI:2137678;gbkey=misc_RNA;gene=Sfxn2;product=sideroflexin 2%2C transcript variant X2;transcript_id=XR_003952829.2;extra_copy_number=0
CM058259.1	Liftoff	exon	44714234	44714413	.	+	.	ID=exon-XR_003952829.2-2;Parent=rna-XR_003952829.2;Dbxref=GeneID:94279,GenBank:XR_003952829.2,MGI:MGI:2137678;gbkey=misc_RNA;gene=Sfxn2;product=sideroflexin 2%2C transcript variant X2;transcript_id=XR_003952829.2;extra_copy_number=0
CM058259.1	Liftoff	exon	44714557	44714727	.	+	.	ID=exon-XR_003952829.2-3;Parent=rna-XR_003952829.2;Dbxref=GeneID:94279,GenBank:XR_003952829.2,MGI:MGI:2137678;gbkey=misc_RNA;gene=Sfxn2;product=sideroflexin 2%2C transcript variant X2;transcript_id=XR_003952829.2;extra_copy_number=0
CM058259.1	Liftoff	exon	44717461	44717559	.	+	.	ID=exon-XR_003952829.2-4;Parent=rna-XR_003952829.2;Dbxref=GeneID:94279,GenBank:XR_003952829.2,MGI:MGI:2137678;gbkey=misc_RNA;gene=Sfxn2;product=sideroflexin 2%2C transcript variant X2;transcript_id=XR_003952829.2;extra_copy_number=0
CM058259.1	Liftoff	exon	44719691	44719766	.	+	.	ID=exon-XR_003952829.2-5;Parent=rna-XR_003952829.2;Dbxref=GeneID:94279,GenBank:XR_003952829.2,MGI:MGI:2137678;gbkey=misc_RNA;gene=Sfxn2;product=sideroflexin 2%2C transcript variant X2;transcript_id=XR_003952829.2;extra_copy_number=0
CM058259.1	Liftoff	exon	44721897	44721957	.	+	.	ID=exon-XR_003952829.2-6;Parent=rna-XR_003952829.2;Dbxref=GeneID:94279,GenBank:XR_003952829.2,MGI:MGI:2137678;gbkey=misc_RNA;gene=Sfxn2;product=sideroflexin 2%2C transcript variant X2;transcript_id=XR_003952829.2;extra_copy_number=0
CM058259.1	Liftoff	exon	44722240	44722306	.	+	.	ID=exon-XR_003952829.2-7;Parent=rna-XR_003952829.2;Dbxref=GeneID:94279,GenBank:XR_003952829.2,MGI:MGI:2137678;gbkey=misc_RNA;gene=Sfxn2;product=sideroflexin 2%2C transcript variant X2;transcript_id=XR_003952829.2;extra_copy_number=0
CM058259.1	Liftoff	exon	44722877	44722926	.	+	.	ID=exon-XR_003952829.2-8;Parent=rna-XR_003952829.2;Dbxref=GeneID:94279,GenBank:XR_003952829.2,MGI:MGI:2137678;gbkey=misc_RNA;gene=Sfxn2;product=sideroflexin 2%2C transcript variant X2;transcript_id=XR_003952829.2;extra_copy_number=0
CM058259.1	Liftoff	exon	44723249	44723298	.	+	.	ID=exon-XR_003952829.2-9;Parent=rna-XR_003952829.2;Dbxref=GeneID:94279,GenBank:XR_003952829.2,MGI:MGI:2137678;gbkey=misc_RNA;gene=Sfxn2;product=sideroflexin 2%2C transcript variant X2;transcript_id=XR_003952829.2;extra_copy_number=0
CM058259.1	Liftoff	exon	44724056	44724103	.	+	.	ID=exon-XR_003952829.2-10;Parent=rna-XR_003952829.2;Dbxref=GeneID:94279,GenBank:XR_003952829.2,MGI:MGI:2137678;gbkey=misc_RNA;gene=Sfxn2;product=sideroflexin 2%2C transcript variant X2;transcript_id=XR_003952829.2;extra_copy_number=0
CM058259.1	Liftoff	exon	44726428	44728657	.	+	.	ID=exon-XR_003952829.2-11;Parent=rna-XR_003952829.2;Dbxref=GeneID:94279,GenBank:XR_003952829.2,MGI:MGI:2137678;gbkey=misc_RNA;gene=Sfxn2;product=sideroflexin 2%2C transcript variant X2;transcript_id=XR_003952829.2;extra_copy_number=0
CM058259.1	Liftoff	gene	44730862	44789148	.	+	.	ID=gene-Wbp1l;Dbxref=GeneID:226178,MGI:MGI:107577;Name=Wbp1l;description=WW domain binding protein 1 like;gbkey=Gene;gene=Wbp1l;gene_biotype=protein_coding;gene_synonym=D19Wsu162e,Opal1;coverage=1.0;sequence_ID=0.999;valid_ORFs=3;extra_copy_number=0;copy_num_ID=gene-Wbp1l_0
CM058259.1	Liftoff	mRNA	44730862	44789148	.	+	.	ID=rna-NM_001177812.1;Parent=gene-Wbp1l;Dbxref=GeneID:226178,GenBank:NM_001177812.1,MGI:MGI:107577;Name=NM_001177812.1;gbkey=mRNA;gene=Wbp1l;product=WW domain binding protein 1 like%2C transcript variant 1;tag=RefSeq Select;transcript_id=NM_001177812.1;matches_ref_protein=True;valid_ORF=True;extra_copy_number=0
CM058259.1	Liftoff	exon	44730862	44731049	.	+	.	ID=exon-NM_001177812.1-1;Parent=rna-NM_001177812.1;Dbxref=GeneID:226178,GenBank:NM_001177812.1,MGI:MGI:107577;gbkey=mRNA;gene=Wbp1l;product=WW domain binding protein 1 like%2C transcript variant 1;tag=RefSeq Select;transcript_id=NM_001177812.1;extra_copy_number=0
CM058259.1	Liftoff	exon	44738468	44738515	.	+	.	ID=exon-NM_001177812.1-2;Parent=rna-NM_001177812.1;Dbxref=GeneID:226178,GenBank:NM_001177812.1,MGI:MGI:107577;gbkey=mRNA;gene=Wbp1l;product=WW domain binding protein 1 like%2C transcript variant 1;tag=RefSeq Select;transcript_id=NM_001177812.1;extra_copy_number=0
CM058259.1	Liftoff	exon	44776110	44776212	.	+	.	ID=exon-NM_001177812.1-3;Parent=rna-NM_001177812.1;Dbxref=GeneID:226178,GenBank:NM_001177812.1,MGI:MGI:107577;gbkey=mRNA;gene=Wbp1l;product=WW domain binding protein 1 like%2C transcript variant 1;tag=RefSeq Select;transcript_id=NM_001177812.1;extra_copy_number=0
CM058259.1	Liftoff	exon	44784231	44784392	.	+	.	ID=exon-NM_001177812.1-4;Parent=rna-NM_001177812.1;Dbxref=GeneID:226178,GenBank:NM_001177812.1,MGI:MGI:107577;gbkey=mRNA;gene=Wbp1l;product=WW domain binding protein 1 like%2C transcript variant 1;tag=RefSeq Select;transcript_id=NM_001177812.1;extra_copy_number=0
CM058259.1	Liftoff	exon	44785722	44789148	.	+	.	ID=exon-NM_001177812.1-5;Parent=rna-NM_001177812.1;Dbxref=GeneID:226178,GenBank:NM_001177812.1,MGI:MGI:107577;gbkey=mRNA;gene=Wbp1l;product=WW domain binding protein 1 like%2C transcript variant 1;tag=RefSeq Select;transcript_id=NM_001177812.1;extra_copy_number=0
CM058259.1	Liftoff	CDS	44730960	44731049	.	+	.	ID=cds-NP_001171283.1;Parent=rna-NM_001177812.1;Dbxref=CCDS:CCDS50456.1,GeneID:226178,GenBank:NP_001171283.1,MGI:MGI:107577;Name=NP_001171283.1;Note=isoform 1 precursor is encoded by transcript variant 1;gbkey=CDS;gene=Wbp1l;product=WW domain binding protein 1-like isoform 1 precursor;protein_id=NP_001171283.1;tag=RefSeq Select;extra_copy_number=0
CM058259.1	Liftoff	CDS	44738468	44738515	.	+	.	ID=cds-NP_001171283.1;Parent=rna-NM_001177812.1;Dbxref=CCDS:CCDS50456.1,GeneID:226178,GenBank:NP_001171283.1,MGI:MGI:107577;Name=NP_001171283.1;Note=isoform 1 precursor is encoded by transcript variant 1;gbkey=CDS;gene=Wbp1l;product=WW domain binding protein 1-like isoform 1 precursor;protein_id=NP_001171283.1;tag=RefSeq Select;extra_copy_number=0
CM058259.1	Liftoff	CDS	44776110	44776212	.	+	.	ID=cds-NP_001171283.1;Parent=rna-NM_001177812.1;Dbxref=CCDS:CCDS50456.1,GeneID:226178,GenBank:NP_001171283.1,MGI:MGI:107577;Name=NP_001171283.1;Note=isoform 1 precursor is encoded by transcript variant 1;gbkey=CDS;gene=Wbp1l;product=WW domain binding protein 1-like isoform 1 precursor;protein_id=NP_001171283.1;tag=RefSeq Select;extra_copy_number=0
CM058259.1	Liftoff	CDS	44784231	44784392	.	+	.	ID=cds-NP_001171283.1;Parent=rna-NM_001177812.1;Dbxref=CCDS:CCDS50456.1,GeneID:226178,GenBank:NP_001171283.1,MGI:MGI:107577;Name=NP_001171283.1;Note=isoform 1 precursor is encoded by transcript variant 1;gbkey=CDS;gene=Wbp1l;product=WW domain binding protein 1-like isoform 1 precursor;protein_id=NP_001171283.1;tag=RefSeq Select;extra_copy_number=0
CM058259.1	Liftoff	CDS	44785722	44786476	.	+	.	ID=cds-NP_001171283.1;Parent=rna-NM_001177812.1;Dbxref=CCDS:CCDS50456.1,GeneID:226178,GenBank:NP_001171283.1,MGI:MGI:107577;Name=NP_001171283.1;Note=isoform 1 precursor is encoded by transcript variant 1;gbkey=CDS;gene=Wbp1l;product=WW domain binding protein 1-like isoform 1 precursor;protein_id=NP_001171283.1;tag=RefSeq Select;extra_copy_number=0
CM058259.1	Liftoff	mRNA	44730862	44789148	.	+	.	ID=rna-NM_146099.3;Parent=gene-Wbp1l;Dbxref=GeneID:226178,GenBank:NM_146099.3,MGI:MGI:107577;Name=NM_146099.3;gbkey=mRNA;gene=Wbp1l;product=WW domain binding protein 1 like%2C transcript variant 2;transcript_id=NM_146099.3;matches_ref_protein=True;valid_ORF=True;extra_copy_number=0
CM058259.1	Liftoff	exon	44730862	44731049	.	+	.	ID=exon-NM_146099.3-1;Parent=rna-NM_146099.3;Dbxref=GeneID:226178,GenBank:NM_146099.3,MGI:MGI:107577;gbkey=mRNA;gene=Wbp1l;product=WW domain binding protein 1 like%2C transcript variant 2;transcript_id=NM_146099.3;extra_copy_number=0
CM058259.1	Liftoff	exon	44776110	44776212	.	+	.	ID=exon-NM_146099.3-2;Parent=rna-NM_146099.3;Dbxref=GeneID:226178,GenBank:NM_146099.3,MGI:MGI:107577;gbkey=mRNA;gene=Wbp1l;product=WW domain binding protein 1 like%2C transcript variant 2;transcript_id=NM_146099.3;extra_copy_number=0
CM058259.1	Liftoff	exon	44784231	44784392	.	+	.	ID=exon-NM_146099.3-3;Parent=rna-NM_146099.3;Dbxref=GeneID:226178,GenBank:NM_146099.3,MGI:MGI:107577;gbkey=mRNA;gene=Wbp1l;product=WW domain binding protein 1 like%2C transcript variant 2;transcript_id=NM_146099.3;extra_copy_number=0
CM058259.1	Liftoff	exon	44785722	44789148	.	+	.	ID=exon-NM_146099.3-4;Parent=rna-NM_146099.3;Dbxref=GeneID:226178,GenBank:NM_146099.3,MGI:MGI:107577;gbkey=mRNA;gene=Wbp1l;product=WW domain binding protein 1 like%2C transcript variant 2;transcript_id=NM_146099.3;extra_copy_number=0
CM058259.1	Liftoff	CDS	44730960	44731049	.	+	.	ID=cds-NP_666211.3;Parent=rna-NM_146099.3;Dbxref=CCDS:CCDS29881.2,GeneID:226178,GenBank:NP_666211.3,MGI:MGI:107577;Name=NP_666211.3;Note=isoform 2 precursor is encoded by transcript variant 2;gbkey=CDS;gene=Wbp1l;product=WW domain binding protein 1-like isoform 2 precursor;protein_id=NP_666211.3;extra_copy_number=0
CM058259.1	Liftoff	CDS	44776110	44776212	.	+	.	ID=cds-NP_666211.3;Parent=rna-NM_146099.3;Dbxref=CCDS:CCDS29881.2,GeneID:226178,GenBank:NP_666211.3,MGI:MGI:107577;Name=NP_666211.3;Note=isoform 2 precursor is encoded by transcript variant 2;gbkey=CDS;gene=Wbp1l;product=WW domain binding protein 1-like isoform 2 precursor;protein_id=NP_666211.3;extra_copy_number=0
CM058259.1	Liftoff	CDS	44784231	44784392	.	+	.	ID=cds-NP_666211.3;Parent=rna-NM_146099.3;Dbxref=CCDS:CCDS29881.2,GeneID:226178,GenBank:NP_666211.3,MGI:MGI:107577;Name=NP_666211.3;Note=isoform 2 precursor is encoded by transcript variant 2;gbkey=CDS;gene=Wbp1l;product=WW domain binding protein 1-like isoform 2 precursor;protein_id=NP_666211.3;extra_copy_number=0
CM058259.1	Liftoff	CDS	44785722	44786476	.	+	.	ID=cds-NP_666211.3;Parent=rna-NM_146099.3;Dbxref=CCDS:CCDS29881.2,GeneID:226178,GenBank:NP_666211.3,MGI:MGI:107577;Name=NP_666211.3;Note=isoform 2 precursor is encoded by transcript variant 2;gbkey=CDS;gene=Wbp1l;product=WW domain binding protein 1-like isoform 2 precursor;protein_id=NP_666211.3;extra_copy_number=0
CM058259.1	Liftoff	mRNA	44755154	44789148	.	+	.	ID=rna-NM_001177813.1;Parent=gene-Wbp1l;Dbxref=GeneID:226178,GenBank:NM_001177813.1,MGI:MGI:107577;Name=NM_001177813.1;gbkey=mRNA;gene=Wbp1l;product=WW domain binding protein 1 like%2C transcript variant 3;transcript_id=NM_001177813.1;matches_ref_protein=True;valid_ORF=True;extra_copy_number=0
CM058259.1	Liftoff	exon	44755154	44755332	.	+	.	ID=exon-NM_001177813.1-1;Parent=rna-NM_001177813.1;Dbxref=GeneID:226178,GenBank:NM_001177813.1,MGI:MGI:107577;gbkey=mRNA;gene=Wbp1l;product=WW domain binding protein 1 like%2C transcript variant 3;transcript_id=NM_001177813.1;extra_copy_number=0
CM058259.1	Liftoff	exon	44776110	44776212	.	+	.	ID=exon-NM_001177813.1-2;Parent=rna-NM_001177813.1;Dbxref=GeneID:226178,GenBank:NM_001177813.1,MGI:MGI:107577;gbkey=mRNA;gene=Wbp1l;product=WW domain binding protein 1 like%2C transcript variant 3;transcript_id=NM_001177813.1;extra_copy_number=0
CM058259.1	Liftoff	exon	44784231	44784392	.	+	.	ID=exon-NM_001177813.1-3;Parent=rna-NM_001177813.1;Dbxref=GeneID:226178,GenBank:NM_001177813.1,MGI:MGI:107577;gbkey=mRNA;gene=Wbp1l;product=WW domain binding protein 1 like%2C transcript variant 3;transcript_id=NM_001177813.1;extra_copy_number=0
CM058259.1	Liftoff	exon	44785722	44789148	.	+	.	ID=exon-NM_001177813.1-4;Parent=rna-NM_001177813.1;Dbxref=GeneID:226178,GenBank:NM_001177813.1,MGI:MGI:107577;gbkey=mRNA;gene=Wbp1l;product=WW domain binding protein 1 like%2C transcript variant 3;transcript_id=NM_001177813.1;extra_copy_number=0
CM058259.1	Liftoff	CDS	44755306	44755332	.	+	.	ID=cds-NP_001171284.1;Parent=rna-NM_001177813.1;Dbxref=CCDS:CCDS50457.1,GeneID:226178,GenBank:NP_001171284.1,MGI:MGI:107577;Name=NP_001171284.1;Note=isoform 3 is encoded by transcript variant 3;gbkey=CDS;gene=Wbp1l;product=WW domain binding protein 1-like isoform 3;protein_id=NP_001171284.1;extra_copy_number=0
CM058259.1	Liftoff	CDS	44776110	44776212	.	+	.	ID=cds-NP_001171284.1;Parent=rna-NM_001177813.1;Dbxref=CCDS:CCDS50457.1,GeneID:226178,GenBank:NP_001171284.1,MGI:MGI:107577;Name=NP_001171284.1;Note=isoform 3 is encoded by transcript variant 3;gbkey=CDS;gene=Wbp1l;product=WW domain binding protein 1-like isoform 3;protein_id=NP_001171284.1;extra_copy_number=0
CM058259.1	Liftoff	CDS	44784231	44784392	.	+	.	ID=cds-NP_001171284.1;Parent=rna-NM_001177813.1;Dbxref=CCDS:CCDS50457.1,GeneID:226178,GenBank:NP_001171284.1,MGI:MGI:107577;Name=NP_001171284.1;Note=isoform 3 is encoded by transcript variant 3;gbkey=CDS;gene=Wbp1l;product=WW domain binding protein 1-like isoform 3;protein_id=NP_001171284.1;extra_copy_number=0
CM058259.1	Liftoff	CDS	44785722	44786476	.	+	.	ID=cds-NP_001171284.1;Parent=rna-NM_001177813.1;Dbxref=CCDS:CCDS50457.1,GeneID:226178,GenBank:NP_001171284.1,MGI:MGI:107577;Name=NP_001171284.1;Note=isoform 3 is encoded by transcript variant 3;gbkey=CDS;gene=Wbp1l;product=WW domain binding protein 1-like isoform 3;protein_id=NP_001171284.1;extra_copy_number=0
CM058259.1	Liftoff	match	44785393	44785933	.	+	.	ID=09cfe160-3b2e-4335-8d1e-12a2f2dd9746;Target=NG_153562.1 1 541 +;assembly_bases_aln=541;assembly_bases_seq=541;bit_score=1007.87;blast_aligner=1;blast_score=541;common_component=0;e_value=0;filter_score=0;for_remapping=2;gap_count=0;hsp_percent_coverage=100;matchable_bases=541;matched_bases=541;num_ident=541;num_mismatch=0;pct_coverage=100;pct_coverage_hiqual=100;pct_identity_gap=100;pct_identity_gapopen_only=100;pct_identity_ungap=100;rank=1;weighted_identity=1;coverage=1.0;sequence_ID=1.0;extra_copy_number=0;copy_num_ID=09cfe160-3b2e-4335-8d1e-12a2f2dd9746_0
CM058259.1	Liftoff	enhancer	44785493	44785833	.	.	.	ID=id-GeneID:128927958;Dbxref=GeneID:128927958;Note=cis-regulatory module chr19:46728226-46728566 (MGSCv37/mm9 assembly coordinates);experiment=EXISTENCE:reporter gene assay evidence [ECO:0000049][PMID:25872643];function=activates a minimal SCP1 promoter by CapStarr-seq with weak activity in P5424 T cells and NIH3T3 fibroblasts {active_cell/tissue: P5424 T cell | NIH3T3};gbkey=regulatory;regulatory_class=enhancer;coverage=1.0;sequence_ID=1.0;extra_copy_number=0;copy_num_ID=id-GeneID:128927958_0
CM058259.1	Liftoff	biological_region	44785493	44785833	.	+	.	ID=id-GeneID:128927958-2;Dbxref=GeneID:128927958;Name=biological region;gbkey=Region;standard_name=CapStarr-seq enhancer MGSCv37_chr19:46728226-46728566;coverage=1.0;sequence_ID=1.0;extra_copy_number=0;copy_num_ID=id-GeneID:128927958-2_0
CM058259.1	Liftoff	gene	44792555	44797926	.	-	.	ID=gene-Gm36602;Dbxref=GeneID:102640568,MGI:MGI:5595761;Name=Gm36602;description=predicted gene%2C 36602;gbkey=Gene;gene=Gm36602;gene_biotype=lncRNA;coverage=1.0;sequence_ID=1.0;extra_copy_number=0;copy_num_ID=gene-Gm36602_0
CM058259.1	Liftoff	lnc_RNA	44792555	44797926	.	-	.	ID=rna-XR_001782663.2;Parent=gene-Gm36602;Dbxref=GeneID:102640568,GenBank:XR_001782663.2,MGI:MGI:5595761;Name=XR_001782663.2;gbkey=ncRNA;gene=Gm36602;model_evidence=Supporting evidence includes similarity to: 100%25 coverage of the annotated genomic feature by RNAseq alignments%2C including 1 sample with support for all annotated introns;product=predicted gene%2C 36602;transcript_id=XR_001782663.2;extra_copy_number=0
CM058259.1	Liftoff	exon	44792555	44792669	.	-	.	ID=exon-XR_001782663.2-3;Parent=rna-XR_001782663.2;Dbxref=GeneID:102640568,GenBank:XR_001782663.2,MGI:MGI:5595761;gbkey=ncRNA;gene=Gm36602;product=predicted gene%2C 36602;transcript_id=XR_001782663.2;extra_copy_number=0
CM058259.1	Liftoff	exon	44797117	44797243	.	-	.	ID=exon-XR_001782663.2-2;Parent=rna-XR_001782663.2;Dbxref=GeneID:102640568,GenBank:XR_001782663.2,MGI:MGI:5595761;gbkey=ncRNA;gene=Gm36602;product=predicted gene%2C 36602;transcript_id=XR_001782663.2;extra_copy_number=0
CM058259.1	Liftoff	exon	44797336	44797926	.	-	.	ID=exon-XR_001782663.2-1;Parent=rna-XR_001782663.2;Dbxref=GeneID:102640568,GenBank:XR_001782663.2,MGI:MGI:5595761;gbkey=ncRNA;gene=Gm36602;product=predicted gene%2C 36602;transcript_id=XR_001782663.2;extra_copy_number=0
CM058259.1	Liftoff	gene	44798924	44804759	.	-	.	ID=gene-Cyp17a1;Dbxref=GeneID:13074,MGI:MGI:88586;Name=Cyp17a1;description=cytochrome P450%2C family 17%2C subfamily a%2C polypeptide 1;gbkey=Gene;gene=Cyp17a1;gene_biotype=protein_coding;gene_synonym=Cyp17,p450c17;coverage=1.0;sequence_ID=1.0;valid_ORFs=1;extra_copy_number=0;copy_num_ID=gene-Cyp17a1_0
CM058259.1	Liftoff	mRNA	44798924	44804759	.	-	.	ID=rna-NM_007809.3;Parent=gene-Cyp17a1;Dbxref=GeneID:13074,GenBank:NM_007809.3,MGI:MGI:88586;Name=NM_007809.3;gbkey=mRNA;gene=Cyp17a1;product=cytochrome P450%2C family 17%2C subfamily a%2C polypeptide 1;tag=RefSeq Select;transcript_id=NM_007809.3;matches_ref_protein=True;valid_ORF=True;extra_copy_number=0
CM058259.1	Liftoff	exon	44798924	44799367	.	-	.	ID=exon-NM_007809.3-8;Parent=rna-NM_007809.3;Dbxref=GeneID:13074,GenBank:NM_007809.3,MGI:MGI:88586;gbkey=mRNA;gene=Cyp17a1;product=cytochrome P450%2C family 17%2C subfamily a%2C polypeptide 1;tag=RefSeq Select;transcript_id=NM_007809.3;extra_copy_number=0
CM058259.1	Liftoff	exon	44799773	44799876	.	-	.	ID=exon-NM_007809.3-7;Parent=rna-NM_007809.3;Dbxref=GeneID:13074,GenBank:NM_007809.3,MGI:MGI:88586;gbkey=mRNA;gene=Cyp17a1;product=cytochrome P450%2C family 17%2C subfamily a%2C polypeptide 1;tag=RefSeq Select;transcript_id=NM_007809.3;extra_copy_number=0
CM058259.1	Liftoff	exon	44800431	44800600	.	-	.	ID=exon-NM_007809.3-6;Parent=rna-NM_007809.3;Dbxref=GeneID:13074,GenBank:NM_007809.3,MGI:MGI:88586;gbkey=mRNA;gene=Cyp17a1;product=cytochrome P450%2C family 17%2C subfamily a%2C polypeptide 1;tag=RefSeq Select;transcript_id=NM_007809.3;extra_copy_number=0
CM058259.1	Liftoff	exon	44800905	44801120	.	-	.	ID=exon-NM_007809.3-5;Parent=rna-NM_007809.3;Dbxref=GeneID:13074,GenBank:NM_007809.3,MGI:MGI:88586;gbkey=mRNA;gene=Cyp17a1;product=cytochrome P450%2C family 17%2C subfamily a%2C polypeptide 1;tag=RefSeq Select;transcript_id=NM_007809.3;extra_copy_number=0
CM058259.1	Liftoff	exon	44801481	44801567	.	-	.	ID=exon-NM_007809.3-4;Parent=rna-NM_007809.3;Dbxref=GeneID:13074,GenBank:NM_007809.3,MGI:MGI:88586;gbkey=mRNA;gene=Cyp17a1;product=cytochrome P450%2C family 17%2C subfamily a%2C polypeptide 1;tag=RefSeq Select;transcript_id=NM_007809.3;extra_copy_number=0
CM058259.1	Liftoff	exon	44802297	44802526	.	-	.	ID=exon-NM_007809.3-3;Parent=rna-NM_007809.3;Dbxref=GeneID:13074,GenBank:NM_007809.3,MGI:MGI:88586;gbkey=mRNA;gene=Cyp17a1;product=cytochrome P450%2C family 17%2C subfamily a%2C polypeptide 1;tag=RefSeq Select;transcript_id=NM_007809.3;extra_copy_number=0
CM058259.1	Liftoff	exon	44802716	44802851	.	-	.	ID=exon-NM_007809.3-2;Parent=rna-NM_007809.3;Dbxref=GeneID:13074,GenBank:NM_007809.3,MGI:MGI:88586;gbkey=mRNA;gene=Cyp17a1;product=cytochrome P450%2C family 17%2C subfamily a%2C polypeptide 1;tag=RefSeq Select;transcript_id=NM_007809.3;extra_copy_number=0
CM058259.1	Liftoff	exon	44804306	44804759	.	-	.	ID=exon-NM_007809.3-1;Parent=rna-NM_007809.3;Dbxref=GeneID:13074,GenBank:NM_007809.3,MGI:MGI:88586;gbkey=mRNA;gene=Cyp17a1;product=cytochrome P450%2C family 17%2C subfamily a%2C polypeptide 1;tag=RefSeq Select;transcript_id=NM_007809.3;extra_copy_number=0
CM058259.1	Liftoff	CDS	44799084	44799367	.	-	.	ID=cds-NP_031835.3;Parent=rna-NM_007809.3;Dbxref=CCDS:CCDS29882.1,GeneID:13074,GenBank:NP_031835.3,MGI:MGI:88586;Name=NP_031835.3;gbkey=CDS;gene=Cyp17a1;product=steroid 17-alpha-hydroxylase/17%2C20 lyase precursor;protein_id=NP_031835.3;tag=RefSeq Select;extra_copy_number=0
CM058259.1	Liftoff	CDS	44799773	44799876	.	-	.	ID=cds-NP_031835.3;Parent=rna-NM_007809.3;Dbxref=CCDS:CCDS29882.1,GeneID:13074,GenBank:NP_031835.3,MGI:MGI:88586;Name=NP_031835.3;gbkey=CDS;gene=Cyp17a1;product=steroid 17-alpha-hydroxylase/17%2C20 lyase precursor;protein_id=NP_031835.3;tag=RefSeq Select;extra_copy_number=0
CM058259.1	Liftoff	CDS	44800431	44800600	.	-	.	ID=cds-NP_031835.3;Parent=rna-NM_007809.3;Dbxref=CCDS:CCDS29882.1,GeneID:13074,GenBank:NP_031835.3,MGI:MGI:88586;Name=NP_031835.3;gbkey=CDS;gene=Cyp17a1;product=steroid 17-alpha-hydroxylase/17%2C20 lyase precursor;protein_id=NP_031835.3;tag=RefSeq Select;extra_copy_number=0
CM058259.1	Liftoff	CDS	44800905	44801120	.	-	.	ID=cds-NP_031835.3;Parent=rna-NM_007809.3;Dbxref=CCDS:CCDS29882.1,GeneID:13074,GenBank:NP_031835.3,MGI:MGI:88586;Name=NP_031835.3;gbkey=CDS;gene=Cyp17a1;product=steroid 17-alpha-hydroxylase/17%2C20 lyase precursor;protein_id=NP_031835.3;tag=RefSeq Select;extra_copy_number=0
CM058259.1	Liftoff	CDS	44801481	44801567	.	-	.	ID=cds-NP_031835.3;Parent=rna-NM_007809.3;Dbxref=CCDS:CCDS29882.1,GeneID:13074,GenBank:NP_031835.3,MGI:MGI:88586;Name=NP_031835.3;gbkey=CDS;gene=Cyp17a1;product=steroid 17-alpha-hydroxylase/17%2C20 lyase precursor;protein_id=NP_031835.3;tag=RefSeq Select;extra_copy_number=0
CM058259.1	Liftoff	CDS	44802297	44802526	.	-	.	ID=cds-NP_031835.3;Parent=rna-NM_007809.3;Dbxref=CCDS:CCDS29882.1,GeneID:13074,GenBank:NP_031835.3,MGI:MGI:88586;Name=NP_031835.3;gbkey=CDS;gene=Cyp17a1;product=steroid 17-alpha-hydroxylase/17%2C20 lyase precursor;protein_id=NP_031835.3;tag=RefSeq Select;extra_copy_number=0
CM058259.1	Liftoff	CDS	44802716	44802851	.	-	.	ID=cds-NP_031835.3;Parent=rna-NM_007809.3;Dbxref=CCDS:CCDS29882.1,GeneID:13074,GenBank:NP_031835.3,MGI:MGI:88586;Name=NP_031835.3;gbkey=CDS;gene=Cyp17a1;product=steroid 17-alpha-hydroxylase/17%2C20 lyase precursor;protein_id=NP_031835.3;tag=RefSeq Select;extra_copy_number=0
CM058259.1	Liftoff	CDS	44804306	44804602	.	-	.	ID=cds-NP_031835.3;Parent=rna-NM_007809.3;Dbxref=CCDS:CCDS29882.1,GeneID:13074,GenBank:NP_031835.3,MGI:MGI:88586;Name=NP_031835.3;gbkey=CDS;gene=Cyp17a1;product=steroid 17-alpha-hydroxylase/17%2C20 lyase precursor;protein_id=NP_031835.3;tag=RefSeq Select;extra_copy_number=0
CM058259.1	Liftoff	gene	44800355	44813850	.	+	.	ID=gene-Gm41857;Dbxref=GeneID:105246587,MGI:MGI:5624742;Name=Gm41857;description=predicted gene%2C 41857;gbkey=Gene;gene=Gm41857;gene_biotype=lncRNA;coverage=0.999;sequence_ID=0.999;extra_copy_number=0;copy_num_ID=gene-Gm41857_0
CM058259.1	Liftoff	lnc_RNA	44800355	44813850	.	+	.	ID=rna-NR_166896.1;Parent=gene-Gm41857;Dbxref=GeneID:105246587,GenBank:NR_166896.1,MGI:MGI:5624742;Name=NR_166896.1;gbkey=ncRNA;gene=Gm41857;product=predicted gene%2C 41857;transcript_id=NR_166896.1;extra_copy_number=0
CM058259.1	Liftoff	exon	44800355	44800522	.	+	.	ID=exon-NR_166896.1-1;Parent=rna-NR_166896.1;Dbxref=GeneID:105246587,GenBank:NR_166896.1,MGI:MGI:5624742;gbkey=ncRNA;gene=Gm41857;product=predicted gene%2C 41857;transcript_id=NR_166896.1;extra_copy_number=0
CM058259.1	Liftoff	exon	44807051	44813850	.	+	.	ID=exon-NR_166896.1-2;Parent=rna-NR_166896.1;Dbxref=GeneID:105246587,GenBank:NR_166896.1,MGI:MGI:5624742;gbkey=ncRNA;gene=Gm41857;product=predicted gene%2C 41857;transcript_id=NR_166896.1;extra_copy_number=0
CM058259.1	Liftoff	match	44804527	44805776	.	+	.	ID=c911d6eb-e80d-4555-a577-7b557f4bfa6e;Target=NG_055004.1 1 1250 +;assembly_bases_aln=1250;assembly_bases_seq=1250;bit_score=2327.37;blast_aligner=1;blast_score=1250;common_component=0;e_value=0;filter_score=0;for_remapping=2;gap_count=0;hsp_percent_coverage=100;matchable_bases=1250;matched_bases=1250;num_ident=1250;num_mismatch=0;pct_coverage=100;pct_coverage_hiqual=100;pct_identity_gap=100;pct_identity_gapopen_only=100;pct_identity_ungap=100;rank=1;weighted_identity=1;coverage=1.0;sequence_ID=1.0;extra_copy_number=0;copy_num_ID=c911d6eb-e80d-4555-a577-7b557f4bfa6e_0
CM058259.1	Liftoff	promoter	44804627	44805676	.	.	.	ID=id-GeneID:110408763;Dbxref=GeneID:110408763;Note=1 kb PvuII promoter fragment;experiment=EXISTENCE:reporter gene assay evidence [ECO:0000049][PMID:1323057];gbkey=regulatory;regulatory_class=promoter;coverage=1.0;sequence_ID=1.0;extra_copy_number=0;copy_num_ID=id-GeneID:110408763_0
CM058259.1	Liftoff	biological_region	44804627	44805676	.	+	.	ID=id-GeneID:110408763-2;Dbxref=GeneID:110408763;Name=biological region;function=regulatory_interactions: Cyp17a1;gbkey=Region;standard_name=Cyp17a1 promoter;coverage=1.0;sequence_ID=1.0;extra_copy_number=0;copy_num_ID=id-GeneID:110408763-2_0
CM058259.1	Liftoff	transcriptional_cis_regulatory_region	44804900	44804999	.	.	.	ID=id-GeneID:110408763-3;Dbxref=GeneID:110408763;Note=CRR%3B -346 to -245%3B PvuII/BamHI fragment;experiment=EXISTENCE:reporter gene assay evidence [ECO:0000049][PMID:1323057];function=mediates induction by cyclic AMP;gbkey=regulatory;regulatory_class=transcriptional_cis_regulatory_region;coverage=1.0;sequence_ID=1.0;extra_copy_number=0;copy_num_ID=id-GeneID:110408763-3_0
CM058259.1	Liftoff	match	44805745	44807156	.	+	.	ID=afd1757b-0c2e-4d36-8a8e-6327f6af1e14;Target=NG_007908.2 1 1412 -;assembly_bases_aln=1412;assembly_bases_seq=1412;bit_score=2628.87;blast_aligner=1;blast_score=1412;common_component=0;e_value=0;filter_score=0;for_remapping=2;gap_count=0;hsp_percent_coverage=100;matchable_bases=1412;matched_bases=1412;num_ident=1412;num_mismatch=0;pct_coverage=100;pct_coverage_hiqual=100;pct_identity_gap=100;pct_identity_gapopen_only=100;pct_identity_ungap=100;rank=1;weighted_identity=1;coverage=1.0;sequence_ID=1.0;extra_copy_number=0;copy_num_ID=afd1757b-0c2e-4d36-8a8e-6327f6af1e14_0
CM058259.1	Liftoff	pseudogene	44805845	44807056	.	-	.	ID=gene-Gm6967;Dbxref=GeneID:629359,MGI:MGI:3648147;Name=Gm6967;description=predicted gene 6967;gbkey=Gene;gene=Gm6967;gene_biotype=pseudogene;gene_synonym=EG629359;pseudo=true;coverage=1.0;sequence_ID=1.0;extra_copy_number=0;copy_num_ID=gene-Gm6967_0
CM058259.1	Liftoff	gene	44821663	44835141	.	+	.	ID=gene-Borcs7;Dbxref=GeneID:66439,MGI:MGI:1913689;Name=Borcs7;description=BLOC-1 related complex subunit 7;gbkey=Gene;gene=Borcs7;gene_biotype=protein_coding;gene_synonym=2010012O05Rik,4930569L17Rik;coverage=1.0;sequence_ID=0.998;valid_ORFs=1;extra_copy_number=0;copy_num_ID=gene-Borcs7_0
CM058259.1	Liftoff	mRNA	44821663	44835141	.	+	.	ID=rna-NM_025563.3;Parent=gene-Borcs7;Dbxref=GeneID:66439,GenBank:NM_025563.3,MGI:MGI:1913689;Name=NM_025563.3;gbkey=mRNA;gene=Borcs7;product=BLOC-1 related complex subunit 7;tag=RefSeq Select;transcript_id=NM_025563.3;matches_ref_protein=True;valid_ORF=True;extra_copy_number=0
CM058259.1	Liftoff	exon	44821663	44821842	.	+	.	ID=exon-NM_025563.3-1;Parent=rna-NM_025563.3;Dbxref=GeneID:66439,GenBank:NM_025563.3,MGI:MGI:1913689;gbkey=mRNA;gene=Borcs7;product=BLOC-1 related complex subunit 7;tag=RefSeq Select;transcript_id=NM_025563.3;extra_copy_number=0
CM058259.1	Liftoff	exon	44831313	44831375	.	+	.	ID=exon-NM_025563.3-2;Parent=rna-NM_025563.3;Dbxref=GeneID:66439,GenBank:NM_025563.3,MGI:MGI:1913689;gbkey=mRNA;gene=Borcs7;product=BLOC-1 related complex subunit 7;tag=RefSeq Select;transcript_id=NM_025563.3;extra_copy_number=0
CM058259.1	Liftoff	exon	44831493	44831536	.	+	.	ID=exon-NM_025563.3-3;Parent=rna-NM_025563.3;Dbxref=GeneID:66439,GenBank:NM_025563.3,MGI:MGI:1913689;gbkey=mRNA;gene=Borcs7;product=BLOC-1 related complex subunit 7;tag=RefSeq Select;transcript_id=NM_025563.3;extra_copy_number=0
CM058259.1	Liftoff	exon	44832530	44832550	.	+	.	ID=exon-NM_025563.3-4;Parent=rna-NM_025563.3;Dbxref=GeneID:66439,GenBank:NM_025563.3,MGI:MGI:1913689;gbkey=mRNA;gene=Borcs7;product=BLOC-1 related complex subunit 7;tag=RefSeq Select;transcript_id=NM_025563.3;extra_copy_number=0
CM058259.1	Liftoff	exon	44833270	44835141	.	+	.	ID=exon-NM_025563.3-5;Parent=rna-NM_025563.3;Dbxref=GeneID:66439,GenBank:NM_025563.3,MGI:MGI:1913689;gbkey=mRNA;gene=Borcs7;product=BLOC-1 related complex subunit 7;tag=RefSeq Select;transcript_id=NM_025563.3;extra_copy_number=0
CM058259.1	Liftoff	CDS	44821705	44821842	.	+	.	ID=cds-NP_079839.1;Parent=rna-NM_025563.3;Dbxref=CCDS:CCDS38011.1,GeneID:66439,GenBank:NP_079839.1,MGI:MGI:1913689;Name=NP_079839.1;gbkey=CDS;gene=Borcs7;product=BLOC-1-related complex subunit 7;protein_id=NP_079839.1;tag=RefSeq Select;extra_copy_number=0
CM058259.1	Liftoff	CDS	44831313	44831375	.	+	.	ID=cds-NP_079839.1;Parent=rna-NM_025563.3;Dbxref=CCDS:CCDS38011.1,GeneID:66439,GenBank:NP_079839.1,MGI:MGI:1913689;Name=NP_079839.1;gbkey=CDS;gene=Borcs7;product=BLOC-1-related complex subunit 7;protein_id=NP_079839.1;tag=RefSeq Select;extra_copy_number=0
CM058259.1	Liftoff	CDS	44831493	44831536	.	+	.	ID=cds-NP_079839.1;Parent=rna-NM_025563.3;Dbxref=CCDS:CCDS38011.1,GeneID:66439,GenBank:NP_079839.1,MGI:MGI:1913689;Name=NP_079839.1;gbkey=CDS;gene=Borcs7;product=BLOC-1-related complex subunit 7;protein_id=NP_079839.1;tag=RefSeq Select;extra_copy_number=0
CM058259.1	Liftoff	CDS	44832530	44832550	.	+	.	ID=cds-NP_079839.1;Parent=rna-NM_025563.3;Dbxref=CCDS:CCDS38011.1,GeneID:66439,GenBank:NP_079839.1,MGI:MGI:1913689;Name=NP_079839.1;gbkey=CDS;gene=Borcs7;product=BLOC-1-related complex subunit 7;protein_id=NP_079839.1;tag=RefSeq Select;extra_copy_number=0
CM058259.1	Liftoff	CDS	44833270	44833321	.	+	.	ID=cds-NP_079839.1;Parent=rna-NM_025563.3;Dbxref=CCDS:CCDS38011.1,GeneID:66439,GenBank:NP_079839.1,MGI:MGI:1913689;Name=NP_079839.1;gbkey=CDS;gene=Borcs7;product=BLOC-1-related complex subunit 7;protein_id=NP_079839.1;tag=RefSeq Select;extra_copy_number=0
CM058259.1	Liftoff	gene	44838444	44872865	.	+	.	ID=gene-As3mt;Dbxref=GeneID:57344,MGI:MGI:1929882;Name=As3mt;description=arsenite methyltransferase;gbkey=Gene;gene=As3mt;gene_biotype=protein_coding;gene_synonym=2310045H08Rik,Cyt19;coverage=1.0;sequence_ID=1.0;valid_ORFs=5;extra_copy_number=0;copy_num_ID=gene-As3mt_0
CM058259.1	Liftoff	mRNA	44838444	44872865	.	+	.	ID=rna-XM_006527235.3;Parent=gene-As3mt;Dbxref=GeneID:57344,GenBank:XM_006527235.3,MGI:MGI:1929882;Name=XM_006527235.3;gbkey=mRNA;gene=As3mt;model_evidence=Supporting evidence includes similarity to: 47 ESTs%2C 4 Proteins%2C 136 long SRA reads%2C and 99%25 coverage of the annotated genomic feature by RNAseq alignments%2C including 44 samples with support for all annotated introns;product=arsenite methyltransferase%2C transcript variant X1;transcript_id=XM_006527235.3;matches_ref_protein=True;valid_ORF=True;extra_copy_number=0
CM058259.1	Liftoff	exon	44838444	44839295	.	+	.	ID=exon-XM_006527235.3-1;Parent=rna-XM_006527235.3;Dbxref=GeneID:57344,GenBank:XM_006527235.3,MGI:MGI:1929882;gbkey=mRNA;gene=As3mt;product=arsenite methyltransferase%2C transcript variant X1;transcript_id=XM_006527235.3;extra_copy_number=0
CM058259.1	Liftoff	exon	44839515	44839558	.	+	.	ID=exon-XM_006527235.3-2;Parent=rna-XM_006527235.3;Dbxref=GeneID:57344,GenBank:XM_006527235.3,MGI:MGI:1929882;gbkey=mRNA;gene=As3mt;product=arsenite methyltransferase%2C transcript variant X1;transcript_id=XM_006527235.3;extra_copy_number=0
CM058259.1	Liftoff	exon	44839829	44839956	.	+	.	ID=exon-XM_006527235.3-3;Parent=rna-XM_006527235.3;Dbxref=GeneID:57344,GenBank:XM_006527235.3,MGI:MGI:1929882;gbkey=mRNA;gene=As3mt;product=arsenite methyltransferase%2C transcript variant X1;transcript_id=XM_006527235.3;extra_copy_number=0
CM058259.1	Liftoff	exon	44840727	44840877	.	+	.	ID=exon-XM_006527235.3-4;Parent=rna-XM_006527235.3;Dbxref=GeneID:57344,GenBank:XM_006527235.3,MGI:MGI:1929882;gbkey=mRNA;gene=As3mt;product=arsenite methyltransferase%2C transcript variant X1;transcript_id=XM_006527235.3;extra_copy_number=0
CM058259.1	Liftoff	exon	44841306	44841442	.	+	.	ID=exon-XM_006527235.3-5;Parent=rna-XM_006527235.3;Dbxref=GeneID:57344,GenBank:XM_006527235.3,MGI:MGI:1929882;gbkey=mRNA;gene=As3mt;product=arsenite methyltransferase%2C transcript variant X1;transcript_id=XM_006527235.3;extra_copy_number=0
CM058259.1	Liftoff	exon	44843980	44844049	.	+	.	ID=exon-XM_006527235.3-6;Parent=rna-XM_006527235.3;Dbxref=GeneID:57344,GenBank:XM_006527235.3,MGI:MGI:1929882;gbkey=mRNA;gene=As3mt;product=arsenite methyltransferase%2C transcript variant X1;transcript_id=XM_006527235.3;extra_copy_number=0
CM058259.1	Liftoff	exon	44846950	44847031	.	+	.	ID=exon-XM_006527235.3-7;Parent=rna-XM_006527235.3;Dbxref=GeneID:57344,GenBank:XM_006527235.3,MGI:MGI:1929882;gbkey=mRNA;gene=As3mt;product=arsenite methyltransferase%2C transcript variant X1;transcript_id=XM_006527235.3;extra_copy_number=0
CM058259.1	Liftoff	exon	44851650	44851781	.	+	.	ID=exon-XM_006527235.3-8;Parent=rna-XM_006527235.3;Dbxref=GeneID:57344,GenBank:XM_006527235.3,MGI:MGI:1929882;gbkey=mRNA;gene=As3mt;product=arsenite methyltransferase%2C transcript variant X1;transcript_id=XM_006527235.3;extra_copy_number=0
CM058259.1	Liftoff	exon	44852075	44852217	.	+	.	ID=exon-XM_006527235.3-9;Parent=rna-XM_006527235.3;Dbxref=GeneID:57344,GenBank:XM_006527235.3,MGI:MGI:1929882;gbkey=mRNA;gene=As3mt;product=arsenite methyltransferase%2C transcript variant X1;transcript_id=XM_006527235.3;extra_copy_number=0
CM058259.1	Liftoff	exon	44856668	44856802	.	+	.	ID=exon-XM_006527235.3-10;Parent=rna-XM_006527235.3;Dbxref=GeneID:57344,GenBank:XM_006527235.3,MGI:MGI:1929882;gbkey=mRNA;gene=As3mt;product=arsenite methyltransferase%2C transcript variant X1;transcript_id=XM_006527235.3;extra_copy_number=0
CM058259.1	Liftoff	exon	44870279	44870324	.	+	.	ID=exon-XM_006527235.3-11;Parent=rna-XM_006527235.3;Dbxref=GeneID:57344,GenBank:XM_006527235.3,MGI:MGI:1929882;gbkey=mRNA;gene=As3mt;product=arsenite methyltransferase%2C transcript variant X1;transcript_id=XM_006527235.3;extra_copy_number=0
CM058259.1	Liftoff	exon	44872227	44872865	.	+	.	ID=exon-XM_006527235.3-12;Parent=rna-XM_006527235.3;Dbxref=GeneID:57344,GenBank:XM_006527235.3,MGI:MGI:1929882;gbkey=mRNA;gene=As3mt;product=arsenite methyltransferase%2C transcript variant X1;transcript_id=XM_006527235.3;extra_copy_number=0
CM058259.1	Liftoff	CDS	44839295	44839295	.	+	.	ID=cds-XP_006527298.1;Parent=rna-XM_006527235.3;Dbxref=GeneID:57344,GenBank:XP_006527298.1,MGI:MGI:1929882;Name=XP_006527298.1;gbkey=CDS;gene=As3mt;product=arsenite methyltransferase isoform X1;protein_id=XP_006527298.1;extra_copy_number=0
CM058259.1	Liftoff	CDS	44839515	44839558	.	+	.	ID=cds-XP_006527298.1;Parent=rna-XM_006527235.3;Dbxref=GeneID:57344,GenBank:XP_006527298.1,MGI:MGI:1929882;Name=XP_006527298.1;gbkey=CDS;gene=As3mt;product=arsenite methyltransferase isoform X1;protein_id=XP_006527298.1;extra_copy_number=0
CM058259.1	Liftoff	CDS	44839829	44839956	.	+	.	ID=cds-XP_006527298.1;Parent=rna-XM_006527235.3;Dbxref=GeneID:57344,GenBank:XP_006527298.1,MGI:MGI:1929882;Name=XP_006527298.1;gbkey=CDS;gene=As3mt;product=arsenite methyltransferase isoform X1;protein_id=XP_006527298.1;extra_copy_number=0
CM058259.1	Liftoff	CDS	44840727	44840877	.	+	.	ID=cds-XP_006527298.1;Parent=rna-XM_006527235.3;Dbxref=GeneID:57344,GenBank:XP_006527298.1,MGI:MGI:1929882;Name=XP_006527298.1;gbkey=CDS;gene=As3mt;product=arsenite methyltransferase isoform X1;protein_id=XP_006527298.1;extra_copy_number=0
CM058259.1	Liftoff	CDS	44841306	44841442	.	+	.	ID=cds-XP_006527298.1;Parent=rna-XM_006527235.3;Dbxref=GeneID:57344,GenBank:XP_006527298.1,MGI:MGI:1929882;Name=XP_006527298.1;gbkey=CDS;gene=As3mt;product=arsenite methyltransferase isoform X1;protein_id=XP_006527298.1;extra_copy_number=0
CM058259.1	Liftoff	CDS	44843980	44844049	.	+	.	ID=cds-XP_006527298.1;Parent=rna-XM_006527235.3;Dbxref=GeneID:57344,GenBank:XP_006527298.1,MGI:MGI:1929882;Name=XP_006527298.1;gbkey=CDS;gene=As3mt;product=arsenite methyltransferase isoform X1;protein_id=XP_006527298.1;extra_copy_number=0
CM058259.1	Liftoff	CDS	44846950	44847031	.	+	.	ID=cds-XP_006527298.1;Parent=rna-XM_006527235.3;Dbxref=GeneID:57344,GenBank:XP_006527298.1,MGI:MGI:1929882;Name=XP_006527298.1;gbkey=CDS;gene=As3mt;product=arsenite methyltransferase isoform X1;protein_id=XP_006527298.1;extra_copy_number=0
CM058259.1	Liftoff	CDS	44851650	44851781	.	+	.	ID=cds-XP_006527298.1;Parent=rna-XM_006527235.3;Dbxref=GeneID:57344,GenBank:XP_006527298.1,MGI:MGI:1929882;Name=XP_006527298.1;gbkey=CDS;gene=As3mt;product=arsenite methyltransferase isoform X1;protein_id=XP_006527298.1;extra_copy_number=0
CM058259.1	Liftoff	CDS	44852075	44852217	.	+	.	ID=cds-XP_006527298.1;Parent=rna-XM_006527235.3;Dbxref=GeneID:57344,GenBank:XP_006527298.1,MGI:MGI:1929882;Name=XP_006527298.1;gbkey=CDS;gene=As3mt;product=arsenite methyltransferase isoform X1;protein_id=XP_006527298.1;extra_copy_number=0
CM058259.1	Liftoff	CDS	44856668	44856802	.	+	.	ID=cds-XP_006527298.1;Parent=rna-XM_006527235.3;Dbxref=GeneID:57344,GenBank:XP_006527298.1,MGI:MGI:1929882;Name=XP_006527298.1;gbkey=CDS;gene=As3mt;product=arsenite methyltransferase isoform X1;protein_id=XP_006527298.1;extra_copy_number=0
CM058259.1	Liftoff	CDS	44870279	44870287	.	+	.	ID=cds-XP_006527298.1;Parent=rna-XM_006527235.3;Dbxref=GeneID:57344,GenBank:XP_006527298.1,MGI:MGI:1929882;Name=XP_006527298.1;gbkey=CDS;gene=As3mt;product=arsenite methyltransferase isoform X1;protein_id=XP_006527298.1;extra_copy_number=0
CM058259.1	Liftoff	mRNA	44839198	44872865	.	+	.	ID=rna-XM_030251005.2;Parent=gene-As3mt;Dbxref=GeneID:57344,GenBank:XM_030251005.2,MGI:MGI:1929882;Name=XM_030251005.2;gbkey=mRNA;gene=As3mt;model_evidence=Supporting evidence includes similarity to: 1 mRNA%2C 15 ESTs%2C 137 long SRA reads%2C and 98%25 coverage of the annotated genomic feature by RNAseq alignments%2C including 25 samples with support for all annotated introns;product=arsenite methyltransferase%2C transcript variant X5;transcript_id=XM_030251005.2;matches_ref_protein=True;valid_ORF=True;extra_copy_number=0
CM058259.1	Liftoff	exon	44839198	44839295	.	+	.	ID=exon-XM_030251005.2-1;Parent=rna-XM_030251005.2;Dbxref=GeneID:57344,GenBank:XM_030251005.2,MGI:MGI:1929882;gbkey=mRNA;gene=As3mt;product=arsenite methyltransferase%2C transcript variant X5;transcript_id=XM_030251005.2;extra_copy_number=0
CM058259.1	Liftoff	exon	44839515	44839558	.	+	.	ID=exon-XM_030251005.2-2;Parent=rna-XM_030251005.2;Dbxref=GeneID:57344,GenBank:XM_030251005.2,MGI:MGI:1929882;gbkey=mRNA;gene=As3mt;product=arsenite methyltransferase%2C transcript variant X5;transcript_id=XM_030251005.2;extra_copy_number=0
CM058259.1	Liftoff	exon	44839829	44839956	.	+	.	ID=exon-XM_030251005.2-3;Parent=rna-XM_030251005.2;Dbxref=GeneID:57344,GenBank:XM_030251005.2,MGI:MGI:1929882;gbkey=mRNA;gene=As3mt;product=arsenite methyltransferase%2C transcript variant X5;transcript_id=XM_030251005.2;extra_copy_number=0
CM058259.1	Liftoff	exon	44840727	44840877	.	+	.	ID=exon-XM_030251005.2-4;Parent=rna-XM_030251005.2;Dbxref=GeneID:57344,GenBank:XM_030251005.2,MGI:MGI:1929882;gbkey=mRNA;gene=As3mt;product=arsenite methyltransferase%2C transcript variant X5;transcript_id=XM_030251005.2;extra_copy_number=0
CM058259.1	Liftoff	exon	44841306	44841420	.	+	.	ID=exon-XM_030251005.2-5;Parent=rna-XM_030251005.2;Dbxref=GeneID:57344,GenBank:XM_030251005.2,MGI:MGI:1929882;gbkey=mRNA;gene=As3mt;product=arsenite methyltransferase%2C transcript variant X5;transcript_id=XM_030251005.2;extra_copy_number=0
CM058259.1	Liftoff	exon	44843980	44844165	.	+	.	ID=exon-XM_030251005.2-6;Parent=rna-XM_030251005.2;Dbxref=GeneID:57344,GenBank:XM_030251005.2,MGI:MGI:1929882;gbkey=mRNA;gene=As3mt;product=arsenite methyltransferase%2C transcript variant X5;transcript_id=XM_030251005.2;extra_copy_number=0
CM058259.1	Liftoff	exon	44846950	44847031	.	+	.	ID=exon-XM_030251005.2-7;Parent=rna-XM_030251005.2;Dbxref=GeneID:57344,GenBank:XM_030251005.2,MGI:MGI:1929882;gbkey=mRNA;gene=As3mt;product=arsenite methyltransferase%2C transcript variant X5;transcript_id=XM_030251005.2;extra_copy_number=0
CM058259.1	Liftoff	exon	44851650	44851781	.	+	.	ID=exon-XM_030251005.2-8;Parent=rna-XM_030251005.2;Dbxref=GeneID:57344,GenBank:XM_030251005.2,MGI:MGI:1929882;gbkey=mRNA;gene=As3mt;product=arsenite methyltransferase%2C transcript variant X5;transcript_id=XM_030251005.2;extra_copy_number=0
CM058259.1	Liftoff	exon	44852075	44852217	.	+	.	ID=exon-XM_030251005.2-9;Parent=rna-XM_030251005.2;Dbxref=GeneID:57344,GenBank:XM_030251005.2,MGI:MGI:1929882;gbkey=mRNA;gene=As3mt;product=arsenite methyltransferase%2C transcript variant X5;transcript_id=XM_030251005.2;extra_copy_number=0
CM058259.1	Liftoff	exon	44856668	44856802	.	+	.	ID=exon-XM_030251005.2-10;Parent=rna-XM_030251005.2;Dbxref=GeneID:57344,GenBank:XM_030251005.2,MGI:MGI:1929882;gbkey=mRNA;gene=As3mt;product=arsenite methyltransferase%2C transcript variant X5;transcript_id=XM_030251005.2;extra_copy_number=0
CM058259.1	Liftoff	exon	44872227	44872865	.	+	.	ID=exon-XM_030251005.2-11;Parent=rna-XM_030251005.2;Dbxref=GeneID:57344,GenBank:XM_030251005.2,MGI:MGI:1929882;gbkey=mRNA;gene=As3mt;product=arsenite methyltransferase%2C transcript variant X5;transcript_id=XM_030251005.2;extra_copy_number=0
CM058259.1	Liftoff	CDS	44844145	44844165	.	+	.	ID=cds-XP_030106865.1;Parent=rna-XM_030251005.2;Dbxref=GeneID:57344,GenBank:XP_030106865.1,MGI:MGI:1929882;Name=XP_030106865.1;gbkey=CDS;gene=As3mt;product=arsenite methyltransferase isoform X2;protein_id=XP_030106865.1;extra_copy_number=0
CM058259.1	Liftoff	CDS	44846950	44847031	.	+	.	ID=cds-XP_030106865.1;Parent=rna-XM_030251005.2;Dbxref=GeneID:57344,GenBank:XP_030106865.1,MGI:MGI:1929882;Name=XP_030106865.1;gbkey=CDS;gene=As3mt;product=arsenite methyltransferase isoform X2;protein_id=XP_030106865.1;extra_copy_number=0
CM058259.1	Liftoff	CDS	44851650	44851781	.	+	.	ID=cds-XP_030106865.1;Parent=rna-XM_030251005.2;Dbxref=GeneID:57344,GenBank:XP_030106865.1,MGI:MGI:1929882;Name=XP_030106865.1;gbkey=CDS;gene=As3mt;product=arsenite methyltransferase isoform X2;protein_id=XP_030106865.1;extra_copy_number=0
CM058259.1	Liftoff	CDS	44852075	44852217	.	+	.	ID=cds-XP_030106865.1;Parent=rna-XM_030251005.2;Dbxref=GeneID:57344,GenBank:XP_030106865.1,MGI:MGI:1929882;Name=XP_030106865.1;gbkey=CDS;gene=As3mt;product=arsenite methyltransferase isoform X2;protein_id=XP_030106865.1;extra_copy_number=0
CM058259.1	Liftoff	CDS	44856668	44856802	.	+	.	ID=cds-XP_030106865.1;Parent=rna-XM_030251005.2;Dbxref=GeneID:57344,GenBank:XP_030106865.1,MGI:MGI:1929882;Name=XP_030106865.1;gbkey=CDS;gene=As3mt;product=arsenite methyltransferase isoform X2;protein_id=XP_030106865.1;extra_copy_number=0
CM058259.1	Liftoff	CDS	44872227	44872334	.	+	.	ID=cds-XP_030106865.1;Parent=rna-XM_030251005.2;Dbxref=GeneID:57344,GenBank:XP_030106865.1,MGI:MGI:1929882;Name=XP_030106865.1;gbkey=CDS;gene=As3mt;product=arsenite methyltransferase isoform X2;protein_id=XP_030106865.1;extra_copy_number=0
CM058259.1	Liftoff	mRNA	44839217	44872861	.	+	.	ID=rna-NM_020577.3;Parent=gene-As3mt;Dbxref=GeneID:57344,GenBank:NM_020577.3,MGI:MGI:1929882;Name=NM_020577.3;gbkey=mRNA;gene=As3mt;product=arsenite methyltransferase;tag=RefSeq Select;transcript_id=NM_020577.3;matches_ref_protein=True;valid_ORF=True;extra_copy_number=0
CM058259.1	Liftoff	exon	44839217	44839295	.	+	.	ID=exon-NM_020577.3-1;Parent=rna-NM_020577.3;Dbxref=GeneID:57344,GenBank:NM_020577.3,MGI:MGI:1929882;gbkey=mRNA;gene=As3mt;product=arsenite methyltransferase;tag=RefSeq Select;transcript_id=NM_020577.3;extra_copy_number=0
CM058259.1	Liftoff	exon	44839515	44839558	.	+	.	ID=exon-NM_020577.3-2;Parent=rna-NM_020577.3;Dbxref=GeneID:57344,GenBank:NM_020577.3,MGI:MGI:1929882;gbkey=mRNA;gene=As3mt;product=arsenite methyltransferase;tag=RefSeq Select;transcript_id=NM_020577.3;extra_copy_number=0
CM058259.1	Liftoff	exon	44839829	44839956	.	+	.	ID=exon-NM_020577.3-3;Parent=rna-NM_020577.3;Dbxref=GeneID:57344,GenBank:NM_020577.3,MGI:MGI:1929882;gbkey=mRNA;gene=As3mt;product=arsenite methyltransferase;tag=RefSeq Select;transcript_id=NM_020577.3;extra_copy_number=0
CM058259.1	Liftoff	exon	44840727	44840877	.	+	.	ID=exon-NM_020577.3-4;Parent=rna-NM_020577.3;Dbxref=GeneID:57344,GenBank:NM_020577.3,MGI:MGI:1929882;gbkey=mRNA;gene=As3mt;product=arsenite methyltransferase;tag=RefSeq Select;transcript_id=NM_020577.3;extra_copy_number=0
CM058259.1	Liftoff	exon	44841306	44841442	.	+	.	ID=exon-NM_020577.3-5;Parent=rna-NM_020577.3;Dbxref=GeneID:57344,GenBank:NM_020577.3,MGI:MGI:1929882;gbkey=mRNA;gene=As3mt;product=arsenite methyltransferase;tag=RefSeq Select;transcript_id=NM_020577.3;extra_copy_number=0
CM058259.1	Liftoff	exon	44843980	44844049	.	+	.	ID=exon-NM_020577.3-6;Parent=rna-NM_020577.3;Dbxref=GeneID:57344,GenBank:NM_020577.3,MGI:MGI:1929882;gbkey=mRNA;gene=As3mt;product=arsenite methyltransferase;tag=RefSeq Select;transcript_id=NM_020577.3;extra_copy_number=0
CM058259.1	Liftoff	exon	44846950	44847031	.	+	.	ID=exon-NM_020577.3-7;Parent=rna-NM_020577.3;Dbxref=GeneID:57344,GenBank:NM_020577.3,MGI:MGI:1929882;gbkey=mRNA;gene=As3mt;product=arsenite methyltransferase;tag=RefSeq Select;transcript_id=NM_020577.3;extra_copy_number=0
CM058259.1	Liftoff	exon	44851650	44851781	.	+	.	ID=exon-NM_020577.3-8;Parent=rna-NM_020577.3;Dbxref=GeneID:57344,GenBank:NM_020577.3,MGI:MGI:1929882;gbkey=mRNA;gene=As3mt;product=arsenite methyltransferase;tag=RefSeq Select;transcript_id=NM_020577.3;extra_copy_number=0
CM058259.1	Liftoff	exon	44852075	44852217	.	+	.	ID=exon-NM_020577.3-9;Parent=rna-NM_020577.3;Dbxref=GeneID:57344,GenBank:NM_020577.3,MGI:MGI:1929882;gbkey=mRNA;gene=As3mt;product=arsenite methyltransferase;tag=RefSeq Select;transcript_id=NM_020577.3;extra_copy_number=0
CM058259.1	Liftoff	exon	44856668	44856802	.	+	.	ID=exon-NM_020577.3-10;Parent=rna-NM_020577.3;Dbxref=GeneID:57344,GenBank:NM_020577.3,MGI:MGI:1929882;gbkey=mRNA;gene=As3mt;product=arsenite methyltransferase;tag=RefSeq Select;transcript_id=NM_020577.3;extra_copy_number=0
CM058259.1	Liftoff	exon	44872227	44872861	.	+	.	ID=exon-NM_020577.3-11;Parent=rna-NM_020577.3;Dbxref=GeneID:57344,GenBank:NM_020577.3,MGI:MGI:1929882;gbkey=mRNA;gene=As3mt;product=arsenite methyltransferase;tag=RefSeq Select;transcript_id=NM_020577.3;extra_copy_number=0
CM058259.1	Liftoff	CDS	44839295	44839295	.	+	.	ID=cds-NP_065602.2;Parent=rna-NM_020577.3;Dbxref=CCDS:CCDS50458.1,GeneID:57344,GenBank:NP_065602.2,MGI:MGI:1929882;Name=NP_065602.2;gbkey=CDS;gene=As3mt;product=arsenite methyltransferase;protein_id=NP_065602.2;tag=RefSeq Select;extra_copy_number=0
CM058259.1	Liftoff	CDS	44839515	44839558	.	+	.	ID=cds-NP_065602.2;Parent=rna-NM_020577.3;Dbxref=CCDS:CCDS50458.1,GeneID:57344,GenBank:NP_065602.2,MGI:MGI:1929882;Name=NP_065602.2;gbkey=CDS;gene=As3mt;product=arsenite methyltransferase;protein_id=NP_065602.2;tag=RefSeq Select;extra_copy_number=0
CM058259.1	Liftoff	CDS	44839829	44839956	.	+	.	ID=cds-NP_065602.2;Parent=rna-NM_020577.3;Dbxref=CCDS:CCDS50458.1,GeneID:57344,GenBank:NP_065602.2,MGI:MGI:1929882;Name=NP_065602.2;gbkey=CDS;gene=As3mt;product=arsenite methyltransferase;protein_id=NP_065602.2;tag=RefSeq Select;extra_copy_number=0
CM058259.1	Liftoff	CDS	44840727	44840877	.	+	.	ID=cds-NP_065602.2;Parent=rna-NM_020577.3;Dbxref=CCDS:CCDS50458.1,GeneID:57344,GenBank:NP_065602.2,MGI:MGI:1929882;Name=NP_065602.2;gbkey=CDS;gene=As3mt;product=arsenite methyltransferase;protein_id=NP_065602.2;tag=RefSeq Select;extra_copy_number=0
CM058259.1	Liftoff	CDS	44841306	44841442	.	+	.	ID=cds-NP_065602.2;Parent=rna-NM_020577.3;Dbxref=CCDS:CCDS50458.1,GeneID:57344,GenBank:NP_065602.2,MGI:MGI:1929882;Name=NP_065602.2;gbkey=CDS;gene=As3mt;product=arsenite methyltransferase;protein_id=NP_065602.2;tag=RefSeq Select;extra_copy_number=0
CM058259.1	Liftoff	CDS	44843980	44844049	.	+	.	ID=cds-NP_065602.2;Parent=rna-NM_020577.3;Dbxref=CCDS:CCDS50458.1,GeneID:57344,GenBank:NP_065602.2,MGI:MGI:1929882;Name=NP_065602.2;gbkey=CDS;gene=As3mt;product=arsenite methyltransferase;protein_id=NP_065602.2;tag=RefSeq Select;extra_copy_number=0
CM058259.1	Liftoff	CDS	44846950	44847031	.	+	.	ID=cds-NP_065602.2;Parent=rna-NM_020577.3;Dbxref=CCDS:CCDS50458.1,GeneID:57344,GenBank:NP_065602.2,MGI:MGI:1929882;Name=NP_065602.2;gbkey=CDS;gene=As3mt;product=arsenite methyltransferase;protein_id=NP_065602.2;tag=RefSeq Select;extra_copy_number=0
CM058259.1	Liftoff	CDS	44851650	44851781	.	+	.	ID=cds-NP_065602.2;Parent=rna-NM_020577.3;Dbxref=CCDS:CCDS50458.1,GeneID:57344,GenBank:NP_065602.2,MGI:MGI:1929882;Name=NP_065602.2;gbkey=CDS;gene=As3mt;product=arsenite methyltransferase;protein_id=NP_065602.2;tag=RefSeq Select;extra_copy_number=0
CM058259.1	Liftoff	CDS	44852075	44852217	.	+	.	ID=cds-NP_065602.2;Parent=rna-NM_020577.3;Dbxref=CCDS:CCDS50458.1,GeneID:57344,GenBank:NP_065602.2,MGI:MGI:1929882;Name=NP_065602.2;gbkey=CDS;gene=As3mt;product=arsenite methyltransferase;protein_id=NP_065602.2;tag=RefSeq Select;extra_copy_number=0
CM058259.1	Liftoff	CDS	44856668	44856802	.	+	.	ID=cds-NP_065602.2;Parent=rna-NM_020577.3;Dbxref=CCDS:CCDS50458.1,GeneID:57344,GenBank:NP_065602.2,MGI:MGI:1929882;Name=NP_065602.2;gbkey=CDS;gene=As3mt;product=arsenite methyltransferase;protein_id=NP_065602.2;tag=RefSeq Select;extra_copy_number=0
CM058259.1	Liftoff	CDS	44872227	44872334	.	+	.	ID=cds-NP_065602.2;Parent=rna-NM_020577.3;Dbxref=CCDS:CCDS50458.1,GeneID:57344,GenBank:NP_065602.2,MGI:MGI:1929882;Name=NP_065602.2;gbkey=CDS;gene=As3mt;product=arsenite methyltransferase;protein_id=NP_065602.2;tag=RefSeq Select;extra_copy_number=0
CM058259.1	Liftoff	mRNA	44839397	44872865	.	+	.	ID=rna-XM_011247302.4;Parent=gene-As3mt;Dbxref=GeneID:57344,GenBank:XM_011247302.4,MGI:MGI:1929882;Name=XM_011247302.4;gbkey=mRNA;gene=As3mt;model_evidence=Supporting evidence includes similarity to: 1 mRNA%2C 17 ESTs%2C 151 long SRA reads%2C and 100%25 coverage of the annotated genomic feature by RNAseq alignments%2C including 28 samples with support for all annotated introns;product=arsenite methyltransferase%2C transcript variant X3;transcript_id=XM_011247302.4;matches_ref_protein=True;valid_ORF=True;extra_copy_number=0
CM058259.1	Liftoff	exon	44839397	44839558	.	+	.	ID=exon-XM_011247302.4-1;Parent=rna-XM_011247302.4;Dbxref=GeneID:57344,GenBank:XM_011247302.4,MGI:MGI:1929882;gbkey=mRNA;gene=As3mt;product=arsenite methyltransferase%2C transcript variant X3;transcript_id=XM_011247302.4;extra_copy_number=0
CM058259.1	Liftoff	exon	44839829	44839956	.	+	.	ID=exon-XM_011247302.4-2;Parent=rna-XM_011247302.4;Dbxref=GeneID:57344,GenBank:XM_011247302.4,MGI:MGI:1929882;gbkey=mRNA;gene=As3mt;product=arsenite methyltransferase%2C transcript variant X3;transcript_id=XM_011247302.4;extra_copy_number=0
CM058259.1	Liftoff	exon	44840727	44840877	.	+	.	ID=exon-XM_011247302.4-3;Parent=rna-XM_011247302.4;Dbxref=GeneID:57344,GenBank:XM_011247302.4,MGI:MGI:1929882;gbkey=mRNA;gene=As3mt;product=arsenite methyltransferase%2C transcript variant X3;transcript_id=XM_011247302.4;extra_copy_number=0
CM058259.1	Liftoff	exon	44841306	44841442	.	+	.	ID=exon-XM_011247302.4-4;Parent=rna-XM_011247302.4;Dbxref=GeneID:57344,GenBank:XM_011247302.4,MGI:MGI:1929882;gbkey=mRNA;gene=As3mt;product=arsenite methyltransferase%2C transcript variant X3;transcript_id=XM_011247302.4;extra_copy_number=0
CM058259.1	Liftoff	exon	44843980	44844165	.	+	.	ID=exon-XM_011247302.4-5;Parent=rna-XM_011247302.4;Dbxref=GeneID:57344,GenBank:XM_011247302.4,MGI:MGI:1929882;gbkey=mRNA;gene=As3mt;product=arsenite methyltransferase%2C transcript variant X3;transcript_id=XM_011247302.4;extra_copy_number=0
CM058259.1	Liftoff	exon	44846950	44847031	.	+	.	ID=exon-XM_011247302.4-6;Parent=rna-XM_011247302.4;Dbxref=GeneID:57344,GenBank:XM_011247302.4,MGI:MGI:1929882;gbkey=mRNA;gene=As3mt;product=arsenite methyltransferase%2C transcript variant X3;transcript_id=XM_011247302.4;extra_copy_number=0
CM058259.1	Liftoff	exon	44851650	44851781	.	+	.	ID=exon-XM_011247302.4-7;Parent=rna-XM_011247302.4;Dbxref=GeneID:57344,GenBank:XM_011247302.4,MGI:MGI:1929882;gbkey=mRNA;gene=As3mt;product=arsenite methyltransferase%2C transcript variant X3;transcript_id=XM_011247302.4;extra_copy_number=0
CM058259.1	Liftoff	exon	44852075	44852217	.	+	.	ID=exon-XM_011247302.4-8;Parent=rna-XM_011247302.4;Dbxref=GeneID:57344,GenBank:XM_011247302.4,MGI:MGI:1929882;gbkey=mRNA;gene=As3mt;product=arsenite methyltransferase%2C transcript variant X3;transcript_id=XM_011247302.4;extra_copy_number=0
CM058259.1	Liftoff	exon	44856668	44856802	.	+	.	ID=exon-XM_011247302.4-9;Parent=rna-XM_011247302.4;Dbxref=GeneID:57344,GenBank:XM_011247302.4,MGI:MGI:1929882;gbkey=mRNA;gene=As3mt;product=arsenite methyltransferase%2C transcript variant X3;transcript_id=XM_011247302.4;extra_copy_number=0
CM058259.1	Liftoff	exon	44872227	44872865	.	+	.	ID=exon-XM_011247302.4-10;Parent=rna-XM_011247302.4;Dbxref=GeneID:57344,GenBank:XM_011247302.4,MGI:MGI:1929882;gbkey=mRNA;gene=As3mt;product=arsenite methyltransferase%2C transcript variant X3;transcript_id=XM_011247302.4;extra_copy_number=0
CM058259.1	Liftoff	CDS	44844145	44844165	.	+	.	ID=cds-XP_011245604.1;Parent=rna-XM_011247302.4;Dbxref=GeneID:57344,GenBank:XP_011245604.1,MGI:MGI:1929882;Name=XP_011245604.1;gbkey=CDS;gene=As3mt;product=arsenite methyltransferase isoform X2;protein_id=XP_011245604.1;extra_copy_number=0
CM058259.1	Liftoff	CDS	44846950	44847031	.	+	.	ID=cds-XP_011245604.1;Parent=rna-XM_011247302.4;Dbxref=GeneID:57344,GenBank:XP_011245604.1,MGI:MGI:1929882;Name=XP_011245604.1;gbkey=CDS;gene=As3mt;product=arsenite methyltransferase isoform X2;protein_id=XP_011245604.1;extra_copy_number=0
CM058259.1	Liftoff	CDS	44851650	44851781	.	+	.	ID=cds-XP_011245604.1;Parent=rna-XM_011247302.4;Dbxref=GeneID:57344,GenBank:XP_011245604.1,MGI:MGI:1929882;Name=XP_011245604.1;gbkey=CDS;gene=As3mt;product=arsenite methyltransferase isoform X2;protein_id=XP_011245604.1;extra_copy_number=0
CM058259.1	Liftoff	CDS	44852075	44852217	.	+	.	ID=cds-XP_011245604.1;Parent=rna-XM_011247302.4;Dbxref=GeneID:57344,GenBank:XP_011245604.1,MGI:MGI:1929882;Name=XP_011245604.1;gbkey=CDS;gene=As3mt;product=arsenite methyltransferase isoform X2;protein_id=XP_011245604.1;extra_copy_number=0
CM058259.1	Liftoff	CDS	44856668	44856802	.	+	.	ID=cds-XP_011245604.1;Parent=rna-XM_011247302.4;Dbxref=GeneID:57344,GenBank:XP_011245604.1,MGI:MGI:1929882;Name=XP_011245604.1;gbkey=CDS;gene=As3mt;product=arsenite methyltransferase isoform X2;protein_id=XP_011245604.1;extra_copy_number=0
CM058259.1	Liftoff	CDS	44872227	44872334	.	+	.	ID=cds-XP_011245604.1;Parent=rna-XM_011247302.4;Dbxref=GeneID:57344,GenBank:XP_011245604.1,MGI:MGI:1929882;Name=XP_011245604.1;gbkey=CDS;gene=As3mt;product=arsenite methyltransferase isoform X2;protein_id=XP_011245604.1;extra_copy_number=0
CM058259.1	Liftoff	mRNA	44839397	44872865	.	+	.	ID=rna-XM_036161647.1;Parent=gene-As3mt;Dbxref=GeneID:57344,GenBank:XM_036161647.1,MGI:MGI:1929882;Name=XM_036161647.1;gbkey=mRNA;gene=As3mt;model_evidence=Supporting evidence includes similarity to: 1 mRNA%2C 15 ESTs%2C 142 long SRA reads%2C and 100%25 coverage of the annotated genomic feature by RNAseq alignments%2C including 25 samples with support for all annotated introns;product=arsenite methyltransferase%2C transcript variant X4;transcript_id=XM_036161647.1;matches_ref_protein=True;valid_ORF=True;extra_copy_number=0
CM058259.1	Liftoff	exon	44839397	44839558	.	+	.	ID=exon-XM_036161647.1-1;Parent=rna-XM_036161647.1;Dbxref=GeneID:57344,GenBank:XM_036161647.1,MGI:MGI:1929882;gbkey=mRNA;gene=As3mt;product=arsenite methyltransferase%2C transcript variant X4;transcript_id=XM_036161647.1;extra_copy_number=0
CM058259.1	Liftoff	exon	44839829	44839956	.	+	.	ID=exon-XM_036161647.1-2;Parent=rna-XM_036161647.1;Dbxref=GeneID:57344,GenBank:XM_036161647.1,MGI:MGI:1929882;gbkey=mRNA;gene=As3mt;product=arsenite methyltransferase%2C transcript variant X4;transcript_id=XM_036161647.1;extra_copy_number=0
CM058259.1	Liftoff	exon	44840727	44840877	.	+	.	ID=exon-XM_036161647.1-3;Parent=rna-XM_036161647.1;Dbxref=GeneID:57344,GenBank:XM_036161647.1,MGI:MGI:1929882;gbkey=mRNA;gene=As3mt;product=arsenite methyltransferase%2C transcript variant X4;transcript_id=XM_036161647.1;extra_copy_number=0
CM058259.1	Liftoff	exon	44841306	44841420	.	+	.	ID=exon-XM_036161647.1-4;Parent=rna-XM_036161647.1;Dbxref=GeneID:57344,GenBank:XM_036161647.1,MGI:MGI:1929882;gbkey=mRNA;gene=As3mt;product=arsenite methyltransferase%2C transcript variant X4;transcript_id=XM_036161647.1;extra_copy_number=0
CM058259.1	Liftoff	exon	44843980	44844165	.	+	.	ID=exon-XM_036161647.1-5;Parent=rna-XM_036161647.1;Dbxref=GeneID:57344,GenBank:XM_036161647.1,MGI:MGI:1929882;gbkey=mRNA;gene=As3mt;product=arsenite methyltransferase%2C transcript variant X4;transcript_id=XM_036161647.1;extra_copy_number=0
CM058259.1	Liftoff	exon	44846950	44847031	.	+	.	ID=exon-XM_036161647.1-6;Parent=rna-XM_036161647.1;Dbxref=GeneID:57344,GenBank:XM_036161647.1,MGI:MGI:1929882;gbkey=mRNA;gene=As3mt;product=arsenite methyltransferase%2C transcript variant X4;transcript_id=XM_036161647.1;extra_copy_number=0
CM058259.1	Liftoff	exon	44851650	44851781	.	+	.	ID=exon-XM_036161647.1-7;Parent=rna-XM_036161647.1;Dbxref=GeneID:57344,GenBank:XM_036161647.1,MGI:MGI:1929882;gbkey=mRNA;gene=As3mt;product=arsenite methyltransferase%2C transcript variant X4;transcript_id=XM_036161647.1;extra_copy_number=0
CM058259.1	Liftoff	exon	44852075	44852217	.	+	.	ID=exon-XM_036161647.1-8;Parent=rna-XM_036161647.1;Dbxref=GeneID:57344,GenBank:XM_036161647.1,MGI:MGI:1929882;gbkey=mRNA;gene=As3mt;product=arsenite methyltransferase%2C transcript variant X4;transcript_id=XM_036161647.1;extra_copy_number=0
CM058259.1	Liftoff	exon	44856668	44856802	.	+	.	ID=exon-XM_036161647.1-9;Parent=rna-XM_036161647.1;Dbxref=GeneID:57344,GenBank:XM_036161647.1,MGI:MGI:1929882;gbkey=mRNA;gene=As3mt;product=arsenite methyltransferase%2C transcript variant X4;transcript_id=XM_036161647.1;extra_copy_number=0
CM058259.1	Liftoff	exon	44872227	44872865	.	+	.	ID=exon-XM_036161647.1-10;Parent=rna-XM_036161647.1;Dbxref=GeneID:57344,GenBank:XM_036161647.1,MGI:MGI:1929882;gbkey=mRNA;gene=As3mt;product=arsenite methyltransferase%2C transcript variant X4;transcript_id=XM_036161647.1;extra_copy_number=0
CM058259.1	Liftoff	CDS	44844145	44844165	.	+	.	ID=cds-XP_036017540.1;Parent=rna-XM_036161647.1;Dbxref=GeneID:57344,GenBank:XP_036017540.1,MGI:MGI:1929882;Name=XP_036017540.1;gbkey=CDS;gene=As3mt;product=arsenite methyltransferase isoform X2;protein_id=XP_036017540.1;extra_copy_number=0
CM058259.1	Liftoff	CDS	44846950	44847031	.	+	.	ID=cds-XP_036017540.1;Parent=rna-XM_036161647.1;Dbxref=GeneID:57344,GenBank:XP_036017540.1,MGI:MGI:1929882;Name=XP_036017540.1;gbkey=CDS;gene=As3mt;product=arsenite methyltransferase isoform X2;protein_id=XP_036017540.1;extra_copy_number=0
CM058259.1	Liftoff	CDS	44851650	44851781	.	+	.	ID=cds-XP_036017540.1;Parent=rna-XM_036161647.1;Dbxref=GeneID:57344,GenBank:XP_036017540.1,MGI:MGI:1929882;Name=XP_036017540.1;gbkey=CDS;gene=As3mt;product=arsenite methyltransferase isoform X2;protein_id=XP_036017540.1;extra_copy_number=0
CM058259.1	Liftoff	CDS	44852075	44852217	.	+	.	ID=cds-XP_036017540.1;Parent=rna-XM_036161647.1;Dbxref=GeneID:57344,GenBank:XP_036017540.1,MGI:MGI:1929882;Name=XP_036017540.1;gbkey=CDS;gene=As3mt;product=arsenite methyltransferase isoform X2;protein_id=XP_036017540.1;extra_copy_number=0
CM058259.1	Liftoff	CDS	44856668	44856802	.	+	.	ID=cds-XP_036017540.1;Parent=rna-XM_036161647.1;Dbxref=GeneID:57344,GenBank:XP_036017540.1,MGI:MGI:1929882;Name=XP_036017540.1;gbkey=CDS;gene=As3mt;product=arsenite methyltransferase isoform X2;protein_id=XP_036017540.1;extra_copy_number=0
CM058259.1	Liftoff	CDS	44872227	44872334	.	+	.	ID=cds-XP_036017540.1;Parent=rna-XM_036161647.1;Dbxref=GeneID:57344,GenBank:XP_036017540.1,MGI:MGI:1929882;Name=XP_036017540.1;gbkey=CDS;gene=As3mt;product=arsenite methyltransferase isoform X2;protein_id=XP_036017540.1;extra_copy_number=0
CM058259.1	Liftoff	transcript	44838444	44872865	.	+	.	ID=rna-XR_003952795.2;Parent=gene-As3mt;Dbxref=GeneID:57344,GenBank:XR_003952795.2,MGI:MGI:1929882;Name=XR_003952795.2;gbkey=misc_RNA;gene=As3mt;model_evidence=Supporting evidence includes similarity to: 46 ESTs%2C 4 Proteins%2C 120 long SRA reads%2C and 99%25 coverage of the annotated genomic feature by RNAseq alignments%2C including 33 samples with support for all annotated introns;product=arsenite methyltransferase%2C transcript variant X2;transcript_id=XR_003952795.2;extra_copy_number=0
CM058259.1	Liftoff	exon	44838444	44839295	.	+	.	ID=exon-XR_003952795.2-1;Parent=rna-XR_003952795.2;Dbxref=GeneID:57344,GenBank:XR_003952795.2,MGI:MGI:1929882;gbkey=misc_RNA;gene=As3mt;product=arsenite methyltransferase%2C transcript variant X2;transcript_id=XR_003952795.2;extra_copy_number=0
CM058259.1	Liftoff	exon	44839515	44839558	.	+	.	ID=exon-XR_003952795.2-2;Parent=rna-XR_003952795.2;Dbxref=GeneID:57344,GenBank:XR_003952795.2,MGI:MGI:1929882;gbkey=misc_RNA;gene=As3mt;product=arsenite methyltransferase%2C transcript variant X2;transcript_id=XR_003952795.2;extra_copy_number=0
CM058259.1	Liftoff	exon	44839829	44839956	.	+	.	ID=exon-XR_003952795.2-3;Parent=rna-XR_003952795.2;Dbxref=GeneID:57344,GenBank:XR_003952795.2,MGI:MGI:1929882;gbkey=misc_RNA;gene=As3mt;product=arsenite methyltransferase%2C transcript variant X2;transcript_id=XR_003952795.2;extra_copy_number=0
CM058259.1	Liftoff	exon	44840727	44840877	.	+	.	ID=exon-XR_003952795.2-4;Parent=rna-XR_003952795.2;Dbxref=GeneID:57344,GenBank:XR_003952795.2,MGI:MGI:1929882;gbkey=misc_RNA;gene=As3mt;product=arsenite methyltransferase%2C transcript variant X2;transcript_id=XR_003952795.2;extra_copy_number=0
CM058259.1	Liftoff	exon	44841306	44841442	.	+	.	ID=exon-XR_003952795.2-5;Parent=rna-XR_003952795.2;Dbxref=GeneID:57344,GenBank:XR_003952795.2,MGI:MGI:1929882;gbkey=misc_RNA;gene=As3mt;product=arsenite methyltransferase%2C transcript variant X2;transcript_id=XR_003952795.2;extra_copy_number=0
CM058259.1	Liftoff	exon	44843980	44844049	.	+	.	ID=exon-XR_003952795.2-6;Parent=rna-XR_003952795.2;Dbxref=GeneID:57344,GenBank:XR_003952795.2,MGI:MGI:1929882;gbkey=misc_RNA;gene=As3mt;product=arsenite methyltransferase%2C transcript variant X2;transcript_id=XR_003952795.2;extra_copy_number=0
CM058259.1	Liftoff	exon	44846950	44847031	.	+	.	ID=exon-XR_003952795.2-7;Parent=rna-XR_003952795.2;Dbxref=GeneID:57344,GenBank:XR_003952795.2,MGI:MGI:1929882;gbkey=misc_RNA;gene=As3mt;product=arsenite methyltransferase%2C transcript variant X2;transcript_id=XR_003952795.2;extra_copy_number=0
CM058259.1	Liftoff	exon	44851650	44851781	.	+	.	ID=exon-XR_003952795.2-8;Parent=rna-XR_003952795.2;Dbxref=GeneID:57344,GenBank:XR_003952795.2,MGI:MGI:1929882;gbkey=misc_RNA;gene=As3mt;product=arsenite methyltransferase%2C transcript variant X2;transcript_id=XR_003952795.2;extra_copy_number=0
CM058259.1	Liftoff	exon	44852075	44852217	.	+	.	ID=exon-XR_003952795.2-9;Parent=rna-XR_003952795.2;Dbxref=GeneID:57344,GenBank:XR_003952795.2,MGI:MGI:1929882;gbkey=misc_RNA;gene=As3mt;product=arsenite methyltransferase%2C transcript variant X2;transcript_id=XR_003952795.2;extra_copy_number=0
CM058259.1	Liftoff	exon	44856668	44856802	.	+	.	ID=exon-XR_003952795.2-10;Parent=rna-XR_003952795.2;Dbxref=GeneID:57344,GenBank:XR_003952795.2,MGI:MGI:1929882;gbkey=misc_RNA;gene=As3mt;product=arsenite methyltransferase%2C transcript variant X2;transcript_id=XR_003952795.2;extra_copy_number=0
CM058259.1	Liftoff	exon	44870279	44870376	.	+	.	ID=exon-XR_003952795.2-11;Parent=rna-XR_003952795.2;Dbxref=GeneID:57344,GenBank:XR_003952795.2,MGI:MGI:1929882;gbkey=misc_RNA;gene=As3mt;product=arsenite methyltransferase%2C transcript variant X2;transcript_id=XR_003952795.2;extra_copy_number=0
CM058259.1	Liftoff	exon	44872227	44872865	.	+	.	ID=exon-XR_003952795.2-12;Parent=rna-XR_003952795.2;Dbxref=GeneID:57344,GenBank:XR_003952795.2,MGI:MGI:1929882;gbkey=misc_RNA;gene=As3mt;product=arsenite methyltransferase%2C transcript variant X2;transcript_id=XR_003952795.2;extra_copy_number=0
CM058259.1	Liftoff	gene	44889416	45011170	.	+	.	ID=gene-Cnnm2;Dbxref=GeneID:94219,MGI:MGI:2151054;Name=Cnnm2;description=cyclin M2;gbkey=Gene;gene=Cnnm2;gene_biotype=protein_coding;gene_synonym=Acdp2,Clp2;coverage=0.999;sequence_ID=0.999;valid_ORFs=3;extra_copy_number=0;copy_num_ID=gene-Cnnm2_0
CM058259.1	Liftoff	mRNA	44889416	44910102	.	+	.	ID=rna-XM_006527490.4;Parent=gene-Cnnm2;Dbxref=GeneID:94219,GenBank:XM_006527490.4,MGI:MGI:2151054;Name=XM_006527490.4;gbkey=mRNA;gene=Cnnm2;model_evidence=Supporting evidence includes similarity to: 12 ESTs%2C 1 Protein%2C 116 long SRA reads%2C and 59%25 coverage of the annotated genomic feature by RNAseq alignments%2C including 22 samples with support for all annotated introns;product=cyclin M2%2C transcript variant X2;transcript_id=XM_006527490.4;matches_ref_protein=True;valid_ORF=True;extra_copy_number=0
CM058259.1	Liftoff	exon	44889416	44895975	.	+	.	ID=exon-XM_006527490.4-1;Parent=rna-XM_006527490.4;Dbxref=GeneID:94219,GenBank:XM_006527490.4,MGI:MGI:2151054;gbkey=mRNA;gene=Cnnm2;product=cyclin M2%2C transcript variant X2;transcript_id=XM_006527490.4;extra_copy_number=0
CM058259.1	Liftoff	exon	44907762	44910102	.	+	.	ID=exon-XM_006527490.4-2;Parent=rna-XM_006527490.4;Dbxref=GeneID:94219,GenBank:XM_006527490.4,MGI:MGI:2151054;gbkey=mRNA;gene=Cnnm2;product=cyclin M2%2C transcript variant X2;transcript_id=XM_006527490.4;extra_copy_number=0
CM058259.1	Liftoff	CDS	44894355	44895975	.	+	.	ID=cds-XP_006527553.1;Parent=rna-XM_006527490.4;Dbxref=GeneID:94219,GenBank:XP_006527553.1,MGI:MGI:2151054;Name=XP_006527553.1;gbkey=CDS;gene=Cnnm2;product=metal transporter CNNM2 isoform X1;protein_id=XP_006527553.1;extra_copy_number=0
CM058259.1	Liftoff	CDS	44907762	44907787	.	+	.	ID=cds-XP_006527553.1;Parent=rna-XM_006527490.4;Dbxref=GeneID:94219,GenBank:XP_006527553.1,MGI:MGI:2151054;Name=XP_006527553.1;gbkey=CDS;gene=Cnnm2;product=metal transporter CNNM2 isoform X1;protein_id=XP_006527553.1;extra_copy_number=0
CM058259.1	Liftoff	mRNA	44894191	45011170	.	+	.	ID=rna-NM_001102471.1;Parent=gene-Cnnm2;Dbxref=GeneID:94219,GenBank:NM_001102471.1,MGI:MGI:2151054;Name=NM_001102471.1;gbkey=mRNA;gene=Cnnm2;product=cyclin M2%2C transcript variant 2;transcript_id=NM_001102471.1;matches_ref_protein=True;valid_ORF=True;extra_copy_number=0
CM058259.1	Liftoff	exon	44894191	44895975	.	+	.	ID=exon-NM_001102471.1-1;Parent=rna-NM_001102471.1;Dbxref=GeneID:94219,GenBank:NM_001102471.1,MGI:MGI:2151054;gbkey=mRNA;gene=Cnnm2;product=cyclin M2%2C transcript variant 2;transcript_id=NM_001102471.1;extra_copy_number=0
CM058259.1	Liftoff	exon	44986485	44986628	.	+	.	ID=exon-NM_001102471.1-2;Parent=rna-NM_001102471.1;Dbxref=GeneID:94219,GenBank:NM_001102471.1,MGI:MGI:2151054;gbkey=mRNA;gene=Cnnm2;product=cyclin M2%2C transcript variant 2;transcript_id=NM_001102471.1;extra_copy_number=0
CM058259.1	Liftoff	exon	44989424	44989561	.	+	.	ID=exon-NM_001102471.1-3;Parent=rna-NM_001102471.1;Dbxref=GeneID:94219,GenBank:NM_001102471.1,MGI:MGI:2151054;gbkey=mRNA;gene=Cnnm2;product=cyclin M2%2C transcript variant 2;transcript_id=NM_001102471.1;extra_copy_number=0
CM058259.1	Liftoff	exon	44991531	44991700	.	+	.	ID=exon-NM_001102471.1-4;Parent=rna-NM_001102471.1;Dbxref=GeneID:94219,GenBank:NM_001102471.1,MGI:MGI:2151054;gbkey=mRNA;gene=Cnnm2;product=cyclin M2%2C transcript variant 2;transcript_id=NM_001102471.1;extra_copy_number=0
CM058259.1	Liftoff	exon	45001126	45001219	.	+	.	ID=exon-NM_001102471.1-5;Parent=rna-NM_001102471.1;Dbxref=GeneID:94219,GenBank:NM_001102471.1,MGI:MGI:2151054;gbkey=mRNA;gene=Cnnm2;product=cyclin M2%2C transcript variant 2;transcript_id=NM_001102471.1;extra_copy_number=0
CM058259.1	Liftoff	exon	45009798	45009982	.	+	.	ID=exon-NM_001102471.1-6;Parent=rna-NM_001102471.1;Dbxref=GeneID:94219,GenBank:NM_001102471.1,MGI:MGI:2151054;gbkey=mRNA;gene=Cnnm2;product=cyclin M2%2C transcript variant 2;transcript_id=NM_001102471.1;extra_copy_number=0
CM058259.1	Liftoff	exon	45010423	45011170	.	+	.	ID=exon-NM_001102471.1-7;Parent=rna-NM_001102471.1;Dbxref=GeneID:94219,GenBank:NM_001102471.1,MGI:MGI:2151054;gbkey=mRNA;gene=Cnnm2;product=cyclin M2%2C transcript variant 2;transcript_id=NM_001102471.1;extra_copy_number=0
CM058259.1	Liftoff	CDS	44894355	44895975	.	+	.	ID=cds-NP_001095941.1;Parent=rna-NM_001102471.1;Dbxref=CCDS:CCDS50460.1,GeneID:94219,GenBank:NP_001095941.1,MGI:MGI:2151054;Name=NP_001095941.1;Note=isoform b is encoded by transcript variant 2;gbkey=CDS;gene=Cnnm2;product=metal transporter CNNM2 isoform b;protein_id=NP_001095941.1;extra_copy_number=0
CM058259.1	Liftoff	CDS	44986485	44986628	.	+	.	ID=cds-NP_001095941.1;Parent=rna-NM_001102471.1;Dbxref=CCDS:CCDS50460.1,GeneID:94219,GenBank:NP_001095941.1,MGI:MGI:2151054;Name=NP_001095941.1;Note=isoform b is encoded by transcript variant 2;gbkey=CDS;gene=Cnnm2;product=metal transporter CNNM2 isoform b;protein_id=NP_001095941.1;extra_copy_number=0
CM058259.1	Liftoff	CDS	44989424	44989561	.	+	.	ID=cds-NP_001095941.1;Parent=rna-NM_001102471.1;Dbxref=CCDS:CCDS50460.1,GeneID:94219,GenBank:NP_001095941.1,MGI:MGI:2151054;Name=NP_001095941.1;Note=isoform b is encoded by transcript variant 2;gbkey=CDS;gene=Cnnm2;product=metal transporter CNNM2 isoform b;protein_id=NP_001095941.1;extra_copy_number=0
CM058259.1	Liftoff	CDS	44991531	44991700	.	+	.	ID=cds-NP_001095941.1;Parent=rna-NM_001102471.1;Dbxref=CCDS:CCDS50460.1,GeneID:94219,GenBank:NP_001095941.1,MGI:MGI:2151054;Name=NP_001095941.1;Note=isoform b is encoded by transcript variant 2;gbkey=CDS;gene=Cnnm2;product=metal transporter CNNM2 isoform b;protein_id=NP_001095941.1;extra_copy_number=0
CM058259.1	Liftoff	CDS	45001126	45001219	.	+	.	ID=cds-NP_001095941.1;Parent=rna-NM_001102471.1;Dbxref=CCDS:CCDS50460.1,GeneID:94219,GenBank:NP_001095941.1,MGI:MGI:2151054;Name=NP_001095941.1;Note=isoform b is encoded by transcript variant 2;gbkey=CDS;gene=Cnnm2;product=metal transporter CNNM2 isoform b;protein_id=NP_001095941.1;extra_copy_number=0
CM058259.1	Liftoff	CDS	45009798	45009982	.	+	.	ID=cds-NP_001095941.1;Parent=rna-NM_001102471.1;Dbxref=CCDS:CCDS50460.1,GeneID:94219,GenBank:NP_001095941.1,MGI:MGI:2151054;Name=NP_001095941.1;Note=isoform b is encoded by transcript variant 2;gbkey=CDS;gene=Cnnm2;product=metal transporter CNNM2 isoform b;protein_id=NP_001095941.1;extra_copy_number=0
CM058259.1	Liftoff	CDS	45010423	45010632	.	+	.	ID=cds-NP_001095941.1;Parent=rna-NM_001102471.1;Dbxref=CCDS:CCDS50460.1,GeneID:94219,GenBank:NP_001095941.1,MGI:MGI:2151054;Name=NP_001095941.1;Note=isoform b is encoded by transcript variant 2;gbkey=CDS;gene=Cnnm2;product=metal transporter CNNM2 isoform b;protein_id=NP_001095941.1;extra_copy_number=0
CM058259.1	Liftoff	mRNA	44894191	45011170	.	+	.	ID=rna-NM_033569.3;Parent=gene-Cnnm2;Dbxref=GeneID:94219,GenBank:NM_033569.3,MGI:MGI:2151054;Name=NM_033569.3;gbkey=mRNA;gene=Cnnm2;product=cyclin M2%2C transcript variant 1;tag=RefSeq Select;transcript_id=NM_033569.3;matches_ref_protein=True;valid_ORF=True;extra_copy_number=0
CM058259.1	Liftoff	exon	44894191	44895975	.	+	.	ID=exon-NM_033569.3-1;Parent=rna-NM_033569.3;Dbxref=GeneID:94219,GenBank:NM_033569.3,MGI:MGI:2151054;gbkey=mRNA;gene=Cnnm2;product=cyclin M2%2C transcript variant 1;tag=RefSeq Select;transcript_id=NM_033569.3;extra_copy_number=0
CM058259.1	Liftoff	exon	44986485	44986628	.	+	.	ID=exon-NM_033569.3-2;Parent=rna-NM_033569.3;Dbxref=GeneID:94219,GenBank:NM_033569.3,MGI:MGI:2151054;gbkey=mRNA;gene=Cnnm2;product=cyclin M2%2C transcript variant 1;tag=RefSeq Select;transcript_id=NM_033569.3;extra_copy_number=0
CM058259.1	Liftoff	exon	44989424	44989561	.	+	.	ID=exon-NM_033569.3-3;Parent=rna-NM_033569.3;Dbxref=GeneID:94219,GenBank:NM_033569.3,MGI:MGI:2151054;gbkey=mRNA;gene=Cnnm2;product=cyclin M2%2C transcript variant 1;tag=RefSeq Select;transcript_id=NM_033569.3;extra_copy_number=0
CM058259.1	Liftoff	exon	44991531	44991700	.	+	.	ID=exon-NM_033569.3-4;Parent=rna-NM_033569.3;Dbxref=GeneID:94219,GenBank:NM_033569.3,MGI:MGI:2151054;gbkey=mRNA;gene=Cnnm2;product=cyclin M2%2C transcript variant 1;tag=RefSeq Select;transcript_id=NM_033569.3;extra_copy_number=0
CM058259.1	Liftoff	exon	45001126	45001219	.	+	.	ID=exon-NM_033569.3-5;Parent=rna-NM_033569.3;Dbxref=GeneID:94219,GenBank:NM_033569.3,MGI:MGI:2151054;gbkey=mRNA;gene=Cnnm2;product=cyclin M2%2C transcript variant 1;tag=RefSeq Select;transcript_id=NM_033569.3;extra_copy_number=0
CM058259.1	Liftoff	exon	45004244	45004309	.	+	.	ID=exon-NM_033569.3-6;Parent=rna-NM_033569.3;Dbxref=GeneID:94219,GenBank:NM_033569.3,MGI:MGI:2151054;gbkey=mRNA;gene=Cnnm2;product=cyclin M2%2C transcript variant 1;tag=RefSeq Select;transcript_id=NM_033569.3;extra_copy_number=0
CM058259.1	Liftoff	exon	45009798	45009982	.	+	.	ID=exon-NM_033569.3-7;Parent=rna-NM_033569.3;Dbxref=GeneID:94219,GenBank:NM_033569.3,MGI:MGI:2151054;gbkey=mRNA;gene=Cnnm2;product=cyclin M2%2C transcript variant 1;tag=RefSeq Select;transcript_id=NM_033569.3;extra_copy_number=0
CM058259.1	Liftoff	exon	45010423	45011170	.	+	.	ID=exon-NM_033569.3-8;Parent=rna-NM_033569.3;Dbxref=GeneID:94219,GenBank:NM_033569.3,MGI:MGI:2151054;gbkey=mRNA;gene=Cnnm2;product=cyclin M2%2C transcript variant 1;tag=RefSeq Select;transcript_id=NM_033569.3;extra_copy_number=0
CM058259.1	Liftoff	CDS	44894355	44895975	.	+	.	ID=cds-NP_291047.2;Parent=rna-NM_033569.3;Dbxref=CCDS:CCDS50459.1,GeneID:94219,GenBank:NP_291047.2,MGI:MGI:2151054;Name=NP_291047.2;Note=isoform a is encoded by transcript variant 1;gbkey=CDS;gene=Cnnm2;product=metal transporter CNNM2 isoform a;protein_id=NP_291047.2;tag=RefSeq Select;extra_copy_number=0
CM058259.1	Liftoff	CDS	44986485	44986628	.	+	.	ID=cds-NP_291047.2;Parent=rna-NM_033569.3;Dbxref=CCDS:CCDS50459.1,GeneID:94219,GenBank:NP_291047.2,MGI:MGI:2151054;Name=NP_291047.2;Note=isoform a is encoded by transcript variant 1;gbkey=CDS;gene=Cnnm2;product=metal transporter CNNM2 isoform a;protein_id=NP_291047.2;tag=RefSeq Select;extra_copy_number=0
CM058259.1	Liftoff	CDS	44989424	44989561	.	+	.	ID=cds-NP_291047.2;Parent=rna-NM_033569.3;Dbxref=CCDS:CCDS50459.1,GeneID:94219,GenBank:NP_291047.2,MGI:MGI:2151054;Name=NP_291047.2;Note=isoform a is encoded by transcript variant 1;gbkey=CDS;gene=Cnnm2;product=metal transporter CNNM2 isoform a;protein_id=NP_291047.2;tag=RefSeq Select;extra_copy_number=0
CM058259.1	Liftoff	CDS	44991531	44991700	.	+	.	ID=cds-NP_291047.2;Parent=rna-NM_033569.3;Dbxref=CCDS:CCDS50459.1,GeneID:94219,GenBank:NP_291047.2,MGI:MGI:2151054;Name=NP_291047.2;Note=isoform a is encoded by transcript variant 1;gbkey=CDS;gene=Cnnm2;product=metal transporter CNNM2 isoform a;protein_id=NP_291047.2;tag=RefSeq Select;extra_copy_number=0
CM058259.1	Liftoff	CDS	45001126	45001219	.	+	.	ID=cds-NP_291047.2;Parent=rna-NM_033569.3;Dbxref=CCDS:CCDS50459.1,GeneID:94219,GenBank:NP_291047.2,MGI:MGI:2151054;Name=NP_291047.2;Note=isoform a is encoded by transcript variant 1;gbkey=CDS;gene=Cnnm2;product=metal transporter CNNM2 isoform a;protein_id=NP_291047.2;tag=RefSeq Select;extra_copy_number=0
CM058259.1	Liftoff	CDS	45004244	45004309	.	+	.	ID=cds-NP_291047.2;Parent=rna-NM_033569.3;Dbxref=CCDS:CCDS50459.1,GeneID:94219,GenBank:NP_291047.2,MGI:MGI:2151054;Name=NP_291047.2;Note=isoform a is encoded by transcript variant 1;gbkey=CDS;gene=Cnnm2;product=metal transporter CNNM2 isoform a;protein_id=NP_291047.2;tag=RefSeq Select;extra_copy_number=0
CM058259.1	Liftoff	CDS	45009798	45009982	.	+	.	ID=cds-NP_291047.2;Parent=rna-NM_033569.3;Dbxref=CCDS:CCDS50459.1,GeneID:94219,GenBank:NP_291047.2,MGI:MGI:2151054;Name=NP_291047.2;Note=isoform a is encoded by transcript variant 1;gbkey=CDS;gene=Cnnm2;product=metal transporter CNNM2 isoform a;protein_id=NP_291047.2;tag=RefSeq Select;extra_copy_number=0
CM058259.1	Liftoff	CDS	45010423	45010632	.	+	.	ID=cds-NP_291047.2;Parent=rna-NM_033569.3;Dbxref=CCDS:CCDS50459.1,GeneID:94219,GenBank:NP_291047.2,MGI:MGI:2151054;Name=NP_291047.2;Note=isoform a is encoded by transcript variant 1;gbkey=CDS;gene=Cnnm2;product=metal transporter CNNM2 isoform a;protein_id=NP_291047.2;tag=RefSeq Select;extra_copy_number=0
CM058259.1	Liftoff	transcript	44889416	44991700	.	+	.	ID=rna-XR_004940188.1;Parent=gene-Cnnm2;Dbxref=GeneID:94219,GenBank:XR_004940188.1,MGI:MGI:2151054;Name=XR_004940188.1;gbkey=misc_RNA;gene=Cnnm2;model_evidence=Supporting evidence includes similarity to: 3 mRNAs%2C 12 ESTs%2C 2 Proteins%2C 81 long SRA reads%2C and 49%25 coverage of the annotated genomic feature by RNAseq alignments%2C including 15 samples with support for all annotated introns;product=cyclin M2%2C transcript variant X1;transcript_id=XR_004940188.1;extra_copy_number=0
CM058259.1	Liftoff	exon	44889416	44895975	.	+	.	ID=exon-XR_004940188.1-1;Parent=rna-XR_004940188.1;Dbxref=GeneID:94219,GenBank:XR_004940188.1,MGI:MGI:2151054;gbkey=misc_RNA;gene=Cnnm2;product=cyclin M2%2C transcript variant X1;transcript_id=XR_004940188.1;extra_copy_number=0
CM058259.1	Liftoff	exon	44986485	44986628	.	+	.	ID=exon-XR_004940188.1-2;Parent=rna-XR_004940188.1;Dbxref=GeneID:94219,GenBank:XR_004940188.1,MGI:MGI:2151054;gbkey=misc_RNA;gene=Cnnm2;product=cyclin M2%2C transcript variant X1;transcript_id=XR_004940188.1;extra_copy_number=0
CM058259.1	Liftoff	exon	44989424	44989561	.	+	.	ID=exon-XR_004940188.1-3;Parent=rna-XR_004940188.1;Dbxref=GeneID:94219,GenBank:XR_004940188.1,MGI:MGI:2151054;gbkey=misc_RNA;gene=Cnnm2;product=cyclin M2%2C transcript variant X1;transcript_id=XR_004940188.1;extra_copy_number=0
CM058259.1	Liftoff	exon	44989755	44989819	.	+	.	ID=exon-XR_004940188.1-4;Parent=rna-XR_004940188.1;Dbxref=GeneID:94219,GenBank:XR_004940188.1,MGI:MGI:2151054;gbkey=misc_RNA;gene=Cnnm2;product=cyclin M2%2C transcript variant X1;transcript_id=XR_004940188.1;extra_copy_number=0
CM058259.1	Liftoff	exon	44991531	44991700	.	+	.	ID=exon-XR_004940188.1-5;Parent=rna-XR_004940188.1;Dbxref=GeneID:94219,GenBank:XR_004940188.1,MGI:MGI:2151054;gbkey=misc_RNA;gene=Cnnm2;product=cyclin M2%2C transcript variant X1;transcript_id=XR_004940188.1;extra_copy_number=0
CM058259.1	Liftoff	gene	45017980	45147808	.	-	.	ID=gene-Nt5c2;Dbxref=GeneID:76952,MGI:MGI:2178563;Name=Nt5c2;description=5'-nucleotidase%2C cytosolic II;gbkey=Gene;gene=Nt5c2;gene_biotype=protein_coding;gene_synonym=2010002I23Rik,cN-II,CnII,Gm9751,Gmp,Nt5b,Pnt5;coverage=1.0;sequence_ID=1.0;valid_ORFs=17;extra_copy_number=0;copy_num_ID=gene-Nt5c2_0
CM058259.1	Liftoff	mRNA	45017980	45147808	.	-	.	ID=rna-NM_001164363.2;Parent=gene-Nt5c2;Dbxref=GeneID:76952,GenBank:NM_001164363.2,MGI:MGI:2178563;Name=NM_001164363.2;gbkey=mRNA;gene=Nt5c2;product=5'-nucleotidase%2C cytosolic II%2C transcript variant 1;transcript_id=NM_001164363.2;matches_ref_protein=True;valid_ORF=True;extra_copy_number=0
CM058259.1	Liftoff	exon	45017980	45021641	.	-	.	ID=exon-NM_001164363.2-18;Parent=rna-NM_001164363.2;Dbxref=GeneID:76952,GenBank:NM_001164363.2,MGI:MGI:2178563;gbkey=mRNA;gene=Nt5c2;product=5'-nucleotidase%2C cytosolic II%2C transcript variant 1;transcript_id=NM_001164363.2;extra_copy_number=0
CM058259.1	Liftoff	exon	45022360	45022536	.	-	.	ID=exon-NM_001164363.2-17;Parent=rna-NM_001164363.2;Dbxref=GeneID:76952,GenBank:NM_001164363.2,MGI:MGI:2178563;gbkey=mRNA;gene=Nt5c2;product=5'-nucleotidase%2C cytosolic II%2C transcript variant 1;transcript_id=NM_001164363.2;extra_copy_number=0
CM058259.1	Liftoff	exon	45022659	45022719	.	-	.	ID=exon-NM_001164363.2-16;Parent=rna-NM_001164363.2;Dbxref=GeneID:76952,GenBank:NM_001164363.2,MGI:MGI:2178563;gbkey=mRNA;gene=Nt5c2;product=5'-nucleotidase%2C cytosolic II%2C transcript variant 1;transcript_id=NM_001164363.2;extra_copy_number=0
CM058259.1	Liftoff	exon	45022836	45022887	.	-	.	ID=exon-NM_001164363.2-15;Parent=rna-NM_001164363.2;Dbxref=GeneID:76952,GenBank:NM_001164363.2,MGI:MGI:2178563;gbkey=mRNA;gene=Nt5c2;product=5'-nucleotidase%2C cytosolic II%2C transcript variant 1;transcript_id=NM_001164363.2;extra_copy_number=0
CM058259.1	Liftoff	exon	45024099	45024269	.	-	.	ID=exon-NM_001164363.2-14;Parent=rna-NM_001164363.2;Dbxref=GeneID:76952,GenBank:NM_001164363.2,MGI:MGI:2178563;gbkey=mRNA;gene=Nt5c2;product=5'-nucleotidase%2C cytosolic II%2C transcript variant 1;transcript_id=NM_001164363.2;extra_copy_number=0
CM058259.1	Liftoff	exon	45024825	45024891	.	-	.	ID=exon-NM_001164363.2-13;Parent=rna-NM_001164363.2;Dbxref=GeneID:76952,GenBank:NM_001164363.2,MGI:MGI:2178563;gbkey=mRNA;gene=Nt5c2;product=5'-nucleotidase%2C cytosolic II%2C transcript variant 1;transcript_id=NM_001164363.2;extra_copy_number=0
CM058259.1	Liftoff	exon	45025095	45025202	.	-	.	ID=exon-NM_001164363.2-12;Parent=rna-NM_001164363.2;Dbxref=GeneID:76952,GenBank:NM_001164363.2,MGI:MGI:2178563;gbkey=mRNA;gene=Nt5c2;product=5'-nucleotidase%2C cytosolic II%2C transcript variant 1;transcript_id=NM_001164363.2;extra_copy_number=0
CM058259.1	Liftoff	exon	45026109	45026150	.	-	.	ID=exon-NM_001164363.2-11;Parent=rna-NM_001164363.2;Dbxref=GeneID:76952,GenBank:NM_001164363.2,MGI:MGI:2178563;gbkey=mRNA;gene=Nt5c2;product=5'-nucleotidase%2C cytosolic II%2C transcript variant 1;transcript_id=NM_001164363.2;extra_copy_number=0
CM058259.1	Liftoff	exon	45027111	45027194	.	-	.	ID=exon-NM_001164363.2-10;Parent=rna-NM_001164363.2;Dbxref=GeneID:76952,GenBank:NM_001164363.2,MGI:MGI:2178563;gbkey=mRNA;gene=Nt5c2;product=5'-nucleotidase%2C cytosolic II%2C transcript variant 1;transcript_id=NM_001164363.2;extra_copy_number=0
CM058259.1	Liftoff	exon	45029111	45029164	.	-	.	ID=exon-NM_001164363.2-9;Parent=rna-NM_001164363.2;Dbxref=GeneID:76952,GenBank:NM_001164363.2,MGI:MGI:2178563;gbkey=mRNA;gene=Nt5c2;product=5'-nucleotidase%2C cytosolic II%2C transcript variant 1;transcript_id=NM_001164363.2;extra_copy_number=0
CM058259.1	Liftoff	exon	45030179	45030272	.	-	.	ID=exon-NM_001164363.2-8;Parent=rna-NM_001164363.2;Dbxref=GeneID:76952,GenBank:NM_001164363.2,MGI:MGI:2178563;gbkey=mRNA;gene=Nt5c2;product=5'-nucleotidase%2C cytosolic II%2C transcript variant 1;transcript_id=NM_001164363.2;extra_copy_number=0
CM058259.1	Liftoff	exon	45031225	45031282	.	-	.	ID=exon-NM_001164363.2-7;Parent=rna-NM_001164363.2;Dbxref=GeneID:76952,GenBank:NM_001164363.2,MGI:MGI:2178563;gbkey=mRNA;gene=Nt5c2;product=5'-nucleotidase%2C cytosolic II%2C transcript variant 1;transcript_id=NM_001164363.2;extra_copy_number=0
CM058259.1	Liftoff	exon	45031406	45031497	.	-	.	ID=exon-NM_001164363.2-6;Parent=rna-NM_001164363.2;Dbxref=GeneID:76952,GenBank:NM_001164363.2,MGI:MGI:2178563;gbkey=mRNA;gene=Nt5c2;product=5'-nucleotidase%2C cytosolic II%2C transcript variant 1;transcript_id=NM_001164363.2;extra_copy_number=0
CM058259.1	Liftoff	exon	45036481	45036576	.	-	.	ID=exon-NM_001164363.2-5;Parent=rna-NM_001164363.2;Dbxref=GeneID:76952,GenBank:NM_001164363.2,MGI:MGI:2178563;gbkey=mRNA;gene=Nt5c2;product=5'-nucleotidase%2C cytosolic II%2C transcript variant 1;transcript_id=NM_001164363.2;extra_copy_number=0
CM058259.1	Liftoff	exon	45037578	45037695	.	-	.	ID=exon-NM_001164363.2-4;Parent=rna-NM_001164363.2;Dbxref=GeneID:76952,GenBank:NM_001164363.2,MGI:MGI:2178563;gbkey=mRNA;gene=Nt5c2;product=5'-nucleotidase%2C cytosolic II%2C transcript variant 1;transcript_id=NM_001164363.2;extra_copy_number=0
CM058259.1	Liftoff	exon	45056868	45056941	.	-	.	ID=exon-NM_001164363.2-3;Parent=rna-NM_001164363.2;Dbxref=GeneID:76952,GenBank:NM_001164363.2,MGI:MGI:2178563;gbkey=mRNA;gene=Nt5c2;product=5'-nucleotidase%2C cytosolic II%2C transcript variant 1;transcript_id=NM_001164363.2;extra_copy_number=0
CM058259.1	Liftoff	exon	45083465	45083584	.	-	.	ID=exon-NM_001164363.2-2;Parent=rna-NM_001164363.2;Dbxref=GeneID:76952,GenBank:NM_001164363.2,MGI:MGI:2178563;gbkey=mRNA;gene=Nt5c2;product=5'-nucleotidase%2C cytosolic II%2C transcript variant 1;transcript_id=NM_001164363.2;extra_copy_number=0
CM058259.1	Liftoff	exon	45147332	45147808	.	-	.	ID=exon-NM_001164363.2-1;Parent=rna-NM_001164363.2;Dbxref=GeneID:76952,GenBank:NM_001164363.2,MGI:MGI:2178563;gbkey=mRNA;gene=Nt5c2;product=5'-nucleotidase%2C cytosolic II%2C transcript variant 1;transcript_id=NM_001164363.2;extra_copy_number=0
CM058259.1	Liftoff	CDS	45021408	45021641	.	-	.	ID=cds-NP_001157835.1;Parent=rna-NM_001164363.2;Dbxref=CCDS:CCDS50462.1,GeneID:76952,GenBank:NP_001157835.1,MGI:MGI:2178563;Name=NP_001157835.1;Note=isoform 1 is encoded by transcript variant 1;gbkey=CDS;gene=Nt5c2;product=cytosolic purine 5'-nucleotidase isoform 1;protein_id=NP_001157835.1;extra_copy_number=0
CM058259.1	Liftoff	CDS	45022360	45022536	.	-	.	ID=cds-NP_001157835.1;Parent=rna-NM_001164363.2;Dbxref=CCDS:CCDS50462.1,GeneID:76952,GenBank:NP_001157835.1,MGI:MGI:2178563;Name=NP_001157835.1;Note=isoform 1 is encoded by transcript variant 1;gbkey=CDS;gene=Nt5c2;product=cytosolic purine 5'-nucleotidase isoform 1;protein_id=NP_001157835.1;extra_copy_number=0
CM058259.1	Liftoff	CDS	45022659	45022719	.	-	.	ID=cds-NP_001157835.1;Parent=rna-NM_001164363.2;Dbxref=CCDS:CCDS50462.1,GeneID:76952,GenBank:NP_001157835.1,MGI:MGI:2178563;Name=NP_001157835.1;Note=isoform 1 is encoded by transcript variant 1;gbkey=CDS;gene=Nt5c2;product=cytosolic purine 5'-nucleotidase isoform 1;protein_id=NP_001157835.1;extra_copy_number=0
CM058259.1	Liftoff	CDS	45022836	45022887	.	-	.	ID=cds-NP_001157835.1;Parent=rna-NM_001164363.2;Dbxref=CCDS:CCDS50462.1,GeneID:76952,GenBank:NP_001157835.1,MGI:MGI:2178563;Name=NP_001157835.1;Note=isoform 1 is encoded by transcript variant 1;gbkey=CDS;gene=Nt5c2;product=cytosolic purine 5'-nucleotidase isoform 1;protein_id=NP_001157835.1;extra_copy_number=0
CM058259.1	Liftoff	CDS	45024099	45024269	.	-	.	ID=cds-NP_001157835.1;Parent=rna-NM_001164363.2;Dbxref=CCDS:CCDS50462.1,GeneID:76952,GenBank:NP_001157835.1,MGI:MGI:2178563;Name=NP_001157835.1;Note=isoform 1 is encoded by transcript variant 1;gbkey=CDS;gene=Nt5c2;product=cytosolic purine 5'-nucleotidase isoform 1;protein_id=NP_001157835.1;extra_copy_number=0
CM058259.1	Liftoff	CDS	45024825	45024891	.	-	.	ID=cds-NP_001157835.1;Parent=rna-NM_001164363.2;Dbxref=CCDS:CCDS50462.1,GeneID:76952,GenBank:NP_001157835.1,MGI:MGI:2178563;Name=NP_001157835.1;Note=isoform 1 is encoded by transcript variant 1;gbkey=CDS;gene=Nt5c2;product=cytosolic purine 5'-nucleotidase isoform 1;protein_id=NP_001157835.1;extra_copy_number=0
CM058259.1	Liftoff	CDS	45025095	45025202	.	-	.	ID=cds-NP_001157835.1;Parent=rna-NM_001164363.2;Dbxref=CCDS:CCDS50462.1,GeneID:76952,GenBank:NP_001157835.1,MGI:MGI:2178563;Name=NP_001157835.1;Note=isoform 1 is encoded by transcript variant 1;gbkey=CDS;gene=Nt5c2;product=cytosolic purine 5'-nucleotidase isoform 1;protein_id=NP_001157835.1;extra_copy_number=0
CM058259.1	Liftoff	CDS	45026109	45026150	.	-	.	ID=cds-NP_001157835.1;Parent=rna-NM_001164363.2;Dbxref=CCDS:CCDS50462.1,GeneID:76952,GenBank:NP_001157835.1,MGI:MGI:2178563;Name=NP_001157835.1;Note=isoform 1 is encoded by transcript variant 1;gbkey=CDS;gene=Nt5c2;product=cytosolic purine 5'-nucleotidase isoform 1;protein_id=NP_001157835.1;extra_copy_number=0
CM058259.1	Liftoff	CDS	45027111	45027194	.	-	.	ID=cds-NP_001157835.1;Parent=rna-NM_001164363.2;Dbxref=CCDS:CCDS50462.1,GeneID:76952,GenBank:NP_001157835.1,MGI:MGI:2178563;Name=NP_001157835.1;Note=isoform 1 is encoded by transcript variant 1;gbkey=CDS;gene=Nt5c2;product=cytosolic purine 5'-nucleotidase isoform 1;protein_id=NP_001157835.1;extra_copy_number=0
CM058259.1	Liftoff	CDS	45029111	45029164	.	-	.	ID=cds-NP_001157835.1;Parent=rna-NM_001164363.2;Dbxref=CCDS:CCDS50462.1,GeneID:76952,GenBank:NP_001157835.1,MGI:MGI:2178563;Name=NP_001157835.1;Note=isoform 1 is encoded by transcript variant 1;gbkey=CDS;gene=Nt5c2;product=cytosolic purine 5'-nucleotidase isoform 1;protein_id=NP_001157835.1;extra_copy_number=0
CM058259.1	Liftoff	CDS	45030179	45030272	.	-	.	ID=cds-NP_001157835.1;Parent=rna-NM_001164363.2;Dbxref=CCDS:CCDS50462.1,GeneID:76952,GenBank:NP_001157835.1,MGI:MGI:2178563;Name=NP_001157835.1;Note=isoform 1 is encoded by transcript variant 1;gbkey=CDS;gene=Nt5c2;product=cytosolic purine 5'-nucleotidase isoform 1;protein_id=NP_001157835.1;extra_copy_number=0
CM058259.1	Liftoff	CDS	45031225	45031282	.	-	.	ID=cds-NP_001157835.1;Parent=rna-NM_001164363.2;Dbxref=CCDS:CCDS50462.1,GeneID:76952,GenBank:NP_001157835.1,MGI:MGI:2178563;Name=NP_001157835.1;Note=isoform 1 is encoded by transcript variant 1;gbkey=CDS;gene=Nt5c2;product=cytosolic purine 5'-nucleotidase isoform 1;protein_id=NP_001157835.1;extra_copy_number=0
CM058259.1	Liftoff	CDS	45031406	45031497	.	-	.	ID=cds-NP_001157835.1;Parent=rna-NM_001164363.2;Dbxref=CCDS:CCDS50462.1,GeneID:76952,GenBank:NP_001157835.1,MGI:MGI:2178563;Name=NP_001157835.1;Note=isoform 1 is encoded by transcript variant 1;gbkey=CDS;gene=Nt5c2;product=cytosolic purine 5'-nucleotidase isoform 1;protein_id=NP_001157835.1;extra_copy_number=0
CM058259.1	Liftoff	CDS	45036481	45036576	.	-	.	ID=cds-NP_001157835.1;Parent=rna-NM_001164363.2;Dbxref=CCDS:CCDS50462.1,GeneID:76952,GenBank:NP_001157835.1,MGI:MGI:2178563;Name=NP_001157835.1;Note=isoform 1 is encoded by transcript variant 1;gbkey=CDS;gene=Nt5c2;product=cytosolic purine 5'-nucleotidase isoform 1;protein_id=NP_001157835.1;extra_copy_number=0
CM058259.1	Liftoff	CDS	45037578	45037695	.	-	.	ID=cds-NP_001157835.1;Parent=rna-NM_001164363.2;Dbxref=CCDS:CCDS50462.1,GeneID:76952,GenBank:NP_001157835.1,MGI:MGI:2178563;Name=NP_001157835.1;Note=isoform 1 is encoded by transcript variant 1;gbkey=CDS;gene=Nt5c2;product=cytosolic purine 5'-nucleotidase isoform 1;protein_id=NP_001157835.1;extra_copy_number=0
CM058259.1	Liftoff	CDS	45056868	45056941	.	-	.	ID=cds-NP_001157835.1;Parent=rna-NM_001164363.2;Dbxref=CCDS:CCDS50462.1,GeneID:76952,GenBank:NP_001157835.1,MGI:MGI:2178563;Name=NP_001157835.1;Note=isoform 1 is encoded by transcript variant 1;gbkey=CDS;gene=Nt5c2;product=cytosolic purine 5'-nucleotidase isoform 1;protein_id=NP_001157835.1;extra_copy_number=0
CM058259.1	Liftoff	CDS	45083465	45083584	.	-	.	ID=cds-NP_001157835.1;Parent=rna-NM_001164363.2;Dbxref=CCDS:CCDS50462.1,GeneID:76952,GenBank:NP_001157835.1,MGI:MGI:2178563;Name=NP_001157835.1;Note=isoform 1 is encoded by transcript variant 1;gbkey=CDS;gene=Nt5c2;product=cytosolic purine 5'-nucleotidase isoform 1;protein_id=NP_001157835.1;extra_copy_number=0
CM058259.1	Liftoff	CDS	45147332	45147390	.	-	.	ID=cds-NP_001157835.1;Parent=rna-NM_001164363.2;Dbxref=CCDS:CCDS50462.1,GeneID:76952,GenBank:NP_001157835.1,MGI:MGI:2178563;Name=NP_001157835.1;Note=isoform 1 is encoded by transcript variant 1;gbkey=CDS;gene=Nt5c2;product=cytosolic purine 5'-nucleotidase isoform 1;protein_id=NP_001157835.1;extra_copy_number=0
CM058259.1	Liftoff	mRNA	45017980	45102190	.	-	.	ID=rna-NM_001164365.2;Parent=gene-Nt5c2;Dbxref=GeneID:76952,GenBank:NM_001164365.2,MGI:MGI:2178563;Name=NM_001164365.2;gbkey=mRNA;gene=Nt5c2;product=5'-nucleotidase%2C cytosolic II%2C transcript variant 2;transcript_id=NM_001164365.2;matches_ref_protein=True;valid_ORF=True;extra_copy_number=0
CM058259.1	Liftoff	exon	45017980	45021641	.	-	.	ID=exon-NM_001164365.2-18;Parent=rna-NM_001164365.2;Dbxref=GeneID:76952,GenBank:NM_001164365.2,MGI:MGI:2178563;gbkey=mRNA;gene=Nt5c2;product=5'-nucleotidase%2C cytosolic II%2C transcript variant 2;transcript_id=NM_001164365.2;extra_copy_number=0
CM058259.1	Liftoff	exon	45022360	45022536	.	-	.	ID=exon-NM_001164365.2-17;Parent=rna-NM_001164365.2;Dbxref=GeneID:76952,GenBank:NM_001164365.2,MGI:MGI:2178563;gbkey=mRNA;gene=Nt5c2;product=5'-nucleotidase%2C cytosolic II%2C transcript variant 2;transcript_id=NM_001164365.2;extra_copy_number=0
CM058259.1	Liftoff	exon	45022659	45022719	.	-	.	ID=exon-NM_001164365.2-16;Parent=rna-NM_001164365.2;Dbxref=GeneID:76952,GenBank:NM_001164365.2,MGI:MGI:2178563;gbkey=mRNA;gene=Nt5c2;product=5'-nucleotidase%2C cytosolic II%2C transcript variant 2;transcript_id=NM_001164365.2;extra_copy_number=0
CM058259.1	Liftoff	exon	45022836	45022887	.	-	.	ID=exon-NM_001164365.2-15;Parent=rna-NM_001164365.2;Dbxref=GeneID:76952,GenBank:NM_001164365.2,MGI:MGI:2178563;gbkey=mRNA;gene=Nt5c2;product=5'-nucleotidase%2C cytosolic II%2C transcript variant 2;transcript_id=NM_001164365.2;extra_copy_number=0
CM058259.1	Liftoff	exon	45024099	45024269	.	-	.	ID=exon-NM_001164365.2-14;Parent=rna-NM_001164365.2;Dbxref=GeneID:76952,GenBank:NM_001164365.2,MGI:MGI:2178563;gbkey=mRNA;gene=Nt5c2;product=5'-nucleotidase%2C cytosolic II%2C transcript variant 2;transcript_id=NM_001164365.2;extra_copy_number=0
CM058259.1	Liftoff	exon	45024825	45024891	.	-	.	ID=exon-NM_001164365.2-13;Parent=rna-NM_001164365.2;Dbxref=GeneID:76952,GenBank:NM_001164365.2,MGI:MGI:2178563;gbkey=mRNA;gene=Nt5c2;product=5'-nucleotidase%2C cytosolic II%2C transcript variant 2;transcript_id=NM_001164365.2;extra_copy_number=0
CM058259.1	Liftoff	exon	45025095	45025202	.	-	.	ID=exon-NM_001164365.2-12;Parent=rna-NM_001164365.2;Dbxref=GeneID:76952,GenBank:NM_001164365.2,MGI:MGI:2178563;gbkey=mRNA;gene=Nt5c2;product=5'-nucleotidase%2C cytosolic II%2C transcript variant 2;transcript_id=NM_001164365.2;extra_copy_number=0
CM058259.1	Liftoff	exon	45026109	45026150	.	-	.	ID=exon-NM_001164365.2-11;Parent=rna-NM_001164365.2;Dbxref=GeneID:76952,GenBank:NM_001164365.2,MGI:MGI:2178563;gbkey=mRNA;gene=Nt5c2;product=5'-nucleotidase%2C cytosolic II%2C transcript variant 2;transcript_id=NM_001164365.2;extra_copy_number=0
CM058259.1	Liftoff	exon	45027111	45027194	.	-	.	ID=exon-NM_001164365.2-10;Parent=rna-NM_001164365.2;Dbxref=GeneID:76952,GenBank:NM_001164365.2,MGI:MGI:2178563;gbkey=mRNA;gene=Nt5c2;product=5'-nucleotidase%2C cytosolic II%2C transcript variant 2;transcript_id=NM_001164365.2;extra_copy_number=0
CM058259.1	Liftoff	exon	45029111	45029164	.	-	.	ID=exon-NM_001164365.2-9;Parent=rna-NM_001164365.2;Dbxref=GeneID:76952,GenBank:NM_001164365.2,MGI:MGI:2178563;gbkey=mRNA;gene=Nt5c2;product=5'-nucleotidase%2C cytosolic II%2C transcript variant 2;transcript_id=NM_001164365.2;extra_copy_number=0
CM058259.1	Liftoff	exon	45030179	45030272	.	-	.	ID=exon-NM_001164365.2-8;Parent=rna-NM_001164365.2;Dbxref=GeneID:76952,GenBank:NM_001164365.2,MGI:MGI:2178563;gbkey=mRNA;gene=Nt5c2;product=5'-nucleotidase%2C cytosolic II%2C transcript variant 2;transcript_id=NM_001164365.2;extra_copy_number=0
CM058259.1	Liftoff	exon	45031225	45031282	.	-	.	ID=exon-NM_001164365.2-7;Parent=rna-NM_001164365.2;Dbxref=GeneID:76952,GenBank:NM_001164365.2,MGI:MGI:2178563;gbkey=mRNA;gene=Nt5c2;product=5'-nucleotidase%2C cytosolic II%2C transcript variant 2;transcript_id=NM_001164365.2;extra_copy_number=0
CM058259.1	Liftoff	exon	45031406	45031497	.	-	.	ID=exon-NM_001164365.2-6;Parent=rna-NM_001164365.2;Dbxref=GeneID:76952,GenBank:NM_001164365.2,MGI:MGI:2178563;gbkey=mRNA;gene=Nt5c2;product=5'-nucleotidase%2C cytosolic II%2C transcript variant 2;transcript_id=NM_001164365.2;extra_copy_number=0
CM058259.1	Liftoff	exon	45036481	45036576	.	-	.	ID=exon-NM_001164365.2-5;Parent=rna-NM_001164365.2;Dbxref=GeneID:76952,GenBank:NM_001164365.2,MGI:MGI:2178563;gbkey=mRNA;gene=Nt5c2;product=5'-nucleotidase%2C cytosolic II%2C transcript variant 2;transcript_id=NM_001164365.2;extra_copy_number=0
CM058259.1	Liftoff	exon	45037578	45037695	.	-	.	ID=exon-NM_001164365.2-4;Parent=rna-NM_001164365.2;Dbxref=GeneID:76952,GenBank:NM_001164365.2,MGI:MGI:2178563;gbkey=mRNA;gene=Nt5c2;product=5'-nucleotidase%2C cytosolic II%2C transcript variant 2;transcript_id=NM_001164365.2;extra_copy_number=0
CM058259.1	Liftoff	exon	45056868	45056941	.	-	.	ID=exon-NM_001164365.2-3;Parent=rna-NM_001164365.2;Dbxref=GeneID:76952,GenBank:NM_001164365.2,MGI:MGI:2178563;gbkey=mRNA;gene=Nt5c2;product=5'-nucleotidase%2C cytosolic II%2C transcript variant 2;transcript_id=NM_001164365.2;extra_copy_number=0
CM058259.1	Liftoff	exon	45083465	45083584	.	-	.	ID=exon-NM_001164365.2-2;Parent=rna-NM_001164365.2;Dbxref=GeneID:76952,GenBank:NM_001164365.2,MGI:MGI:2178563;gbkey=mRNA;gene=Nt5c2;product=5'-nucleotidase%2C cytosolic II%2C transcript variant 2;transcript_id=NM_001164365.2;extra_copy_number=0
CM058259.1	Liftoff	exon	45102041	45102190	.	-	.	ID=exon-NM_001164365.2-1;Parent=rna-NM_001164365.2;Dbxref=GeneID:76952,GenBank:NM_001164365.2,MGI:MGI:2178563;gbkey=mRNA;gene=Nt5c2;product=5'-nucleotidase%2C cytosolic II%2C transcript variant 2;transcript_id=NM_001164365.2;extra_copy_number=0
CM058259.1	Liftoff	CDS	45021408	45021641	.	-	.	ID=cds-NP_001157837.1;Parent=rna-NM_001164365.2;Dbxref=CCDS:CCDS50461.1,GeneID:76952,GenBank:NP_001157837.1,MGI:MGI:2178563;Name=NP_001157837.1;Note=isoform 2 is encoded by transcript variant 2;gbkey=CDS;gene=Nt5c2;product=cytosolic purine 5'-nucleotidase isoform 2;protein_id=NP_001157837.1;extra_copy_number=0
CM058259.1	Liftoff	CDS	45022360	45022536	.	-	.	ID=cds-NP_001157837.1;Parent=rna-NM_001164365.2;Dbxref=CCDS:CCDS50461.1,GeneID:76952,GenBank:NP_001157837.1,MGI:MGI:2178563;Name=NP_001157837.1;Note=isoform 2 is encoded by transcript variant 2;gbkey=CDS;gene=Nt5c2;product=cytosolic purine 5'-nucleotidase isoform 2;protein_id=NP_001157837.1;extra_copy_number=0
CM058259.1	Liftoff	CDS	45022659	45022719	.	-	.	ID=cds-NP_001157837.1;Parent=rna-NM_001164365.2;Dbxref=CCDS:CCDS50461.1,GeneID:76952,GenBank:NP_001157837.1,MGI:MGI:2178563;Name=NP_001157837.1;Note=isoform 2 is encoded by transcript variant 2;gbkey=CDS;gene=Nt5c2;product=cytosolic purine 5'-nucleotidase isoform 2;protein_id=NP_001157837.1;extra_copy_number=0
CM058259.1	Liftoff	CDS	45022836	45022887	.	-	.	ID=cds-NP_001157837.1;Parent=rna-NM_001164365.2;Dbxref=CCDS:CCDS50461.1,GeneID:76952,GenBank:NP_001157837.1,MGI:MGI:2178563;Name=NP_001157837.1;Note=isoform 2 is encoded by transcript variant 2;gbkey=CDS;gene=Nt5c2;product=cytosolic purine 5'-nucleotidase isoform 2;protein_id=NP_001157837.1;extra_copy_number=0
CM058259.1	Liftoff	CDS	45024099	45024269	.	-	.	ID=cds-NP_001157837.1;Parent=rna-NM_001164365.2;Dbxref=CCDS:CCDS50461.1,GeneID:76952,GenBank:NP_001157837.1,MGI:MGI:2178563;Name=NP_001157837.1;Note=isoform 2 is encoded by transcript variant 2;gbkey=CDS;gene=Nt5c2;product=cytosolic purine 5'-nucleotidase isoform 2;protein_id=NP_001157837.1;extra_copy_number=0
CM058259.1	Liftoff	CDS	45024825	45024891	.	-	.	ID=cds-NP_001157837.1;Parent=rna-NM_001164365.2;Dbxref=CCDS:CCDS50461.1,GeneID:76952,GenBank:NP_001157837.1,MGI:MGI:2178563;Name=NP_001157837.1;Note=isoform 2 is encoded by transcript variant 2;gbkey=CDS;gene=Nt5c2;product=cytosolic purine 5'-nucleotidase isoform 2;protein_id=NP_001157837.1;extra_copy_number=0
CM058259.1	Liftoff	CDS	45025095	45025202	.	-	.	ID=cds-NP_001157837.1;Parent=rna-NM_001164365.2;Dbxref=CCDS:CCDS50461.1,GeneID:76952,GenBank:NP_001157837.1,MGI:MGI:2178563;Name=NP_001157837.1;Note=isoform 2 is encoded by transcript variant 2;gbkey=CDS;gene=Nt5c2;product=cytosolic purine 5'-nucleotidase isoform 2;protein_id=NP_001157837.1;extra_copy_number=0
CM058259.1	Liftoff	CDS	45026109	45026150	.	-	.	ID=cds-NP_001157837.1;Parent=rna-NM_001164365.2;Dbxref=CCDS:CCDS50461.1,GeneID:76952,GenBank:NP_001157837.1,MGI:MGI:2178563;Name=NP_001157837.1;Note=isoform 2 is encoded by transcript variant 2;gbkey=CDS;gene=Nt5c2;product=cytosolic purine 5'-nucleotidase isoform 2;protein_id=NP_001157837.1;extra_copy_number=0
CM058259.1	Liftoff	CDS	45027111	45027194	.	-	.	ID=cds-NP_001157837.1;Parent=rna-NM_001164365.2;Dbxref=CCDS:CCDS50461.1,GeneID:76952,GenBank:NP_001157837.1,MGI:MGI:2178563;Name=NP_001157837.1;Note=isoform 2 is encoded by transcript variant 2;gbkey=CDS;gene=Nt5c2;product=cytosolic purine 5'-nucleotidase isoform 2;protein_id=NP_001157837.1;extra_copy_number=0
CM058259.1	Liftoff	CDS	45029111	45029164	.	-	.	ID=cds-NP_001157837.1;Parent=rna-NM_001164365.2;Dbxref=CCDS:CCDS50461.1,GeneID:76952,GenBank:NP_001157837.1,MGI:MGI:2178563;Name=NP_001157837.1;Note=isoform 2 is encoded by transcript variant 2;gbkey=CDS;gene=Nt5c2;product=cytosolic purine 5'-nucleotidase isoform 2;protein_id=NP_001157837.1;extra_copy_number=0
CM058259.1	Liftoff	CDS	45030179	45030272	.	-	.	ID=cds-NP_001157837.1;Parent=rna-NM_001164365.2;Dbxref=CCDS:CCDS50461.1,GeneID:76952,GenBank:NP_001157837.1,MGI:MGI:2178563;Name=NP_001157837.1;Note=isoform 2 is encoded by transcript variant 2;gbkey=CDS;gene=Nt5c2;product=cytosolic purine 5'-nucleotidase isoform 2;protein_id=NP_001157837.1;extra_copy_number=0
CM058259.1	Liftoff	CDS	45031225	45031282	.	-	.	ID=cds-NP_001157837.1;Parent=rna-NM_001164365.2;Dbxref=CCDS:CCDS50461.1,GeneID:76952,GenBank:NP_001157837.1,MGI:MGI:2178563;Name=NP_001157837.1;Note=isoform 2 is encoded by transcript variant 2;gbkey=CDS;gene=Nt5c2;product=cytosolic purine 5'-nucleotidase isoform 2;protein_id=NP_001157837.1;extra_copy_number=0
CM058259.1	Liftoff	CDS	45031406	45031497	.	-	.	ID=cds-NP_001157837.1;Parent=rna-NM_001164365.2;Dbxref=CCDS:CCDS50461.1,GeneID:76952,GenBank:NP_001157837.1,MGI:MGI:2178563;Name=NP_001157837.1;Note=isoform 2 is encoded by transcript variant 2;gbkey=CDS;gene=Nt5c2;product=cytosolic purine 5'-nucleotidase isoform 2;protein_id=NP_001157837.1;extra_copy_number=0
CM058259.1	Liftoff	CDS	45036481	45036576	.	-	.	ID=cds-NP_001157837.1;Parent=rna-NM_001164365.2;Dbxref=CCDS:CCDS50461.1,GeneID:76952,GenBank:NP_001157837.1,MGI:MGI:2178563;Name=NP_001157837.1;Note=isoform 2 is encoded by transcript variant 2;gbkey=CDS;gene=Nt5c2;product=cytosolic purine 5'-nucleotidase isoform 2;protein_id=NP_001157837.1;extra_copy_number=0
CM058259.1	Liftoff	CDS	45037578	45037695	.	-	.	ID=cds-NP_001157837.1;Parent=rna-NM_001164365.2;Dbxref=CCDS:CCDS50461.1,GeneID:76952,GenBank:NP_001157837.1,MGI:MGI:2178563;Name=NP_001157837.1;Note=isoform 2 is encoded by transcript variant 2;gbkey=CDS;gene=Nt5c2;product=cytosolic purine 5'-nucleotidase isoform 2;protein_id=NP_001157837.1;extra_copy_number=0
CM058259.1	Liftoff	CDS	45056868	45056941	.	-	.	ID=cds-NP_001157837.1;Parent=rna-NM_001164365.2;Dbxref=CCDS:CCDS50461.1,GeneID:76952,GenBank:NP_001157837.1,MGI:MGI:2178563;Name=NP_001157837.1;Note=isoform 2 is encoded by transcript variant 2;gbkey=CDS;gene=Nt5c2;product=cytosolic purine 5'-nucleotidase isoform 2;protein_id=NP_001157837.1;extra_copy_number=0
CM058259.1	Liftoff	CDS	45083465	45083584	.	-	.	ID=cds-NP_001157837.1;Parent=rna-NM_001164365.2;Dbxref=CCDS:CCDS50461.1,GeneID:76952,GenBank:NP_001157837.1,MGI:MGI:2178563;Name=NP_001157837.1;Note=isoform 2 is encoded by transcript variant 2;gbkey=CDS;gene=Nt5c2;product=cytosolic purine 5'-nucleotidase isoform 2;protein_id=NP_001157837.1;extra_copy_number=0
CM058259.1	Liftoff	CDS	45102041	45102096	.	-	.	ID=cds-NP_001157837.1;Parent=rna-NM_001164365.2;Dbxref=CCDS:CCDS50461.1,GeneID:76952,GenBank:NP_001157837.1,MGI:MGI:2178563;Name=NP_001157837.1;Note=isoform 2 is encoded by transcript variant 2;gbkey=CDS;gene=Nt5c2;product=cytosolic purine 5'-nucleotidase isoform 2;protein_id=NP_001157837.1;extra_copy_number=0
CM058259.1	Liftoff	mRNA	45017980	45147808	.	-	.	ID=rna-NM_001377066.1;Parent=gene-Nt5c2;Dbxref=GeneID:76952,GenBank:NM_001377066.1,MGI:MGI:2178563;Name=NM_001377066.1;gbkey=mRNA;gene=Nt5c2;product=5'-nucleotidase%2C cytosolic II%2C transcript variant 5;transcript_id=NM_001377066.1;matches_ref_protein=True;valid_ORF=True;extra_copy_number=0
CM058259.1	Liftoff	exon	45017980	45021641	.	-	.	ID=exon-NM_001377066.1-18;Parent=rna-NM_001377066.1;Dbxref=GeneID:76952,GenBank:NM_001377066.1,MGI:MGI:2178563;gbkey=mRNA;gene=Nt5c2;product=5'-nucleotidase%2C cytosolic II%2C transcript variant 5;transcript_id=NM_001377066.1;extra_copy_number=0
CM058259.1	Liftoff	exon	45022360	45022536	.	-	.	ID=exon-NM_001377066.1-17;Parent=rna-NM_001377066.1;Dbxref=GeneID:76952,GenBank:NM_001377066.1,MGI:MGI:2178563;gbkey=mRNA;gene=Nt5c2;product=5'-nucleotidase%2C cytosolic II%2C transcript variant 5;transcript_id=NM_001377066.1;extra_copy_number=0
CM058259.1	Liftoff	exon	45022659	45022719	.	-	.	ID=exon-NM_001377066.1-16;Parent=rna-NM_001377066.1;Dbxref=GeneID:76952,GenBank:NM_001377066.1,MGI:MGI:2178563;gbkey=mRNA;gene=Nt5c2;product=5'-nucleotidase%2C cytosolic II%2C transcript variant 5;transcript_id=NM_001377066.1;extra_copy_number=0
CM058259.1	Liftoff	exon	45022836	45022887	.	-	.	ID=exon-NM_001377066.1-15;Parent=rna-NM_001377066.1;Dbxref=GeneID:76952,GenBank:NM_001377066.1,MGI:MGI:2178563;gbkey=mRNA;gene=Nt5c2;product=5'-nucleotidase%2C cytosolic II%2C transcript variant 5;transcript_id=NM_001377066.1;extra_copy_number=0
CM058259.1	Liftoff	exon	45024099	45024269	.	-	.	ID=exon-NM_001377066.1-14;Parent=rna-NM_001377066.1;Dbxref=GeneID:76952,GenBank:NM_001377066.1,MGI:MGI:2178563;gbkey=mRNA;gene=Nt5c2;product=5'-nucleotidase%2C cytosolic II%2C transcript variant 5;transcript_id=NM_001377066.1;extra_copy_number=0
CM058259.1	Liftoff	exon	45024825	45024891	.	-	.	ID=exon-NM_001377066.1-13;Parent=rna-NM_001377066.1;Dbxref=GeneID:76952,GenBank:NM_001377066.1,MGI:MGI:2178563;gbkey=mRNA;gene=Nt5c2;product=5'-nucleotidase%2C cytosolic II%2C transcript variant 5;transcript_id=NM_001377066.1;extra_copy_number=0
CM058259.1	Liftoff	exon	45025095	45025202	.	-	.	ID=exon-NM_001377066.1-12;Parent=rna-NM_001377066.1;Dbxref=GeneID:76952,GenBank:NM_001377066.1,MGI:MGI:2178563;gbkey=mRNA;gene=Nt5c2;product=5'-nucleotidase%2C cytosolic II%2C transcript variant 5;transcript_id=NM_001377066.1;extra_copy_number=0
CM058259.1	Liftoff	exon	45026109	45026150	.	-	.	ID=exon-NM_001377066.1-11;Parent=rna-NM_001377066.1;Dbxref=GeneID:76952,GenBank:NM_001377066.1,MGI:MGI:2178563;gbkey=mRNA;gene=Nt5c2;product=5'-nucleotidase%2C cytosolic II%2C transcript variant 5;transcript_id=NM_001377066.1;extra_copy_number=0
CM058259.1	Liftoff	exon	45027111	45027194	.	-	.	ID=exon-NM_001377066.1-10;Parent=rna-NM_001377066.1;Dbxref=GeneID:76952,GenBank:NM_001377066.1,MGI:MGI:2178563;gbkey=mRNA;gene=Nt5c2;product=5'-nucleotidase%2C cytosolic II%2C transcript variant 5;transcript_id=NM_001377066.1;extra_copy_number=0
CM058259.1	Liftoff	exon	45029111	45029164	.	-	.	ID=exon-NM_001377066.1-9;Parent=rna-NM_001377066.1;Dbxref=GeneID:76952,GenBank:NM_001377066.1,MGI:MGI:2178563;gbkey=mRNA;gene=Nt5c2;product=5'-nucleotidase%2C cytosolic II%2C transcript variant 5;transcript_id=NM_001377066.1;extra_copy_number=0
CM058259.1	Liftoff	exon	45030179	45030272	.	-	.	ID=exon-NM_001377066.1-8;Parent=rna-NM_001377066.1;Dbxref=GeneID:76952,GenBank:NM_001377066.1,MGI:MGI:2178563;gbkey=mRNA;gene=Nt5c2;product=5'-nucleotidase%2C cytosolic II%2C transcript variant 5;transcript_id=NM_001377066.1;extra_copy_number=0
CM058259.1	Liftoff	exon	45031225	45031282	.	-	.	ID=exon-NM_001377066.1-7;Parent=rna-NM_001377066.1;Dbxref=GeneID:76952,GenBank:NM_001377066.1,MGI:MGI:2178563;gbkey=mRNA;gene=Nt5c2;product=5'-nucleotidase%2C cytosolic II%2C transcript variant 5;transcript_id=NM_001377066.1;extra_copy_number=0
CM058259.1	Liftoff	exon	45031406	45031497	.	-	.	ID=exon-NM_001377066.1-6;Parent=rna-NM_001377066.1;Dbxref=GeneID:76952,GenBank:NM_001377066.1,MGI:MGI:2178563;gbkey=mRNA;gene=Nt5c2;product=5'-nucleotidase%2C cytosolic II%2C transcript variant 5;transcript_id=NM_001377066.1;extra_copy_number=0
CM058259.1	Liftoff	exon	45036481	45036576	.	-	.	ID=exon-NM_001377066.1-5;Parent=rna-NM_001377066.1;Dbxref=GeneID:76952,GenBank:NM_001377066.1,MGI:MGI:2178563;gbkey=mRNA;gene=Nt5c2;product=5'-nucleotidase%2C cytosolic II%2C transcript variant 5;transcript_id=NM_001377066.1;extra_copy_number=0
CM058259.1	Liftoff	exon	45037578	45037695	.	-	.	ID=exon-NM_001377066.1-4;Parent=rna-NM_001377066.1;Dbxref=GeneID:76952,GenBank:NM_001377066.1,MGI:MGI:2178563;gbkey=mRNA;gene=Nt5c2;product=5'-nucleotidase%2C cytosolic II%2C transcript variant 5;transcript_id=NM_001377066.1;extra_copy_number=0
CM058259.1	Liftoff	exon	45056868	45056941	.	-	.	ID=exon-NM_001377066.1-3;Parent=rna-NM_001377066.1;Dbxref=GeneID:76952,GenBank:NM_001377066.1,MGI:MGI:2178563;gbkey=mRNA;gene=Nt5c2;product=5'-nucleotidase%2C cytosolic II%2C transcript variant 5;transcript_id=NM_001377066.1;extra_copy_number=0
CM058259.1	Liftoff	exon	45083465	45083584	.	-	.	ID=exon-NM_001377066.1-2;Parent=rna-NM_001377066.1;Dbxref=GeneID:76952,GenBank:NM_001377066.1,MGI:MGI:2178563;gbkey=mRNA;gene=Nt5c2;product=5'-nucleotidase%2C cytosolic II%2C transcript variant 5;transcript_id=NM_001377066.1;extra_copy_number=0
CM058259.1	Liftoff	exon	45147434	45147808	.	-	.	ID=exon-NM_001377066.1-1;Parent=rna-NM_001377066.1;Dbxref=GeneID:76952,GenBank:NM_001377066.1,MGI:MGI:2178563;gbkey=mRNA;gene=Nt5c2;product=5'-nucleotidase%2C cytosolic II%2C transcript variant 5;transcript_id=NM_001377066.1;extra_copy_number=0
CM058259.1	Liftoff	CDS	45021408	45021641	.	-	.	ID=cds-NP_001363995.1;Parent=rna-NM_001377066.1;Dbxref=GeneID:76952,GenBank:NP_001363995.1,MGI:MGI:2178563;Name=NP_001363995.1;Note=isoform 3 is encoded by transcript variant 5;gbkey=CDS;gene=Nt5c2;product=cytosolic purine 5'-nucleotidase isoform 3;protein_id=NP_001363995.1;extra_copy_number=0
CM058259.1	Liftoff	CDS	45022360	45022536	.	-	.	ID=cds-NP_001363995.1;Parent=rna-NM_001377066.1;Dbxref=GeneID:76952,GenBank:NP_001363995.1,MGI:MGI:2178563;Name=NP_001363995.1;Note=isoform 3 is encoded by transcript variant 5;gbkey=CDS;gene=Nt5c2;product=cytosolic purine 5'-nucleotidase isoform 3;protein_id=NP_001363995.1;extra_copy_number=0
CM058259.1	Liftoff	CDS	45022659	45022719	.	-	.	ID=cds-NP_001363995.1;Parent=rna-NM_001377066.1;Dbxref=GeneID:76952,GenBank:NP_001363995.1,MGI:MGI:2178563;Name=NP_001363995.1;Note=isoform 3 is encoded by transcript variant 5;gbkey=CDS;gene=Nt5c2;product=cytosolic purine 5'-nucleotidase isoform 3;protein_id=NP_001363995.1;extra_copy_number=0
CM058259.1	Liftoff	CDS	45022836	45022887	.	-	.	ID=cds-NP_001363995.1;Parent=rna-NM_001377066.1;Dbxref=GeneID:76952,GenBank:NP_001363995.1,MGI:MGI:2178563;Name=NP_001363995.1;Note=isoform 3 is encoded by transcript variant 5;gbkey=CDS;gene=Nt5c2;product=cytosolic purine 5'-nucleotidase isoform 3;protein_id=NP_001363995.1;extra_copy_number=0
CM058259.1	Liftoff	CDS	45024099	45024269	.	-	.	ID=cds-NP_001363995.1;Parent=rna-NM_001377066.1;Dbxref=GeneID:76952,GenBank:NP_001363995.1,MGI:MGI:2178563;Name=NP_001363995.1;Note=isoform 3 is encoded by transcript variant 5;gbkey=CDS;gene=Nt5c2;product=cytosolic purine 5'-nucleotidase isoform 3;protein_id=NP_001363995.1;extra_copy_number=0
CM058259.1	Liftoff	CDS	45024825	45024891	.	-	.	ID=cds-NP_001363995.1;Parent=rna-NM_001377066.1;Dbxref=GeneID:76952,GenBank:NP_001363995.1,MGI:MGI:2178563;Name=NP_001363995.1;Note=isoform 3 is encoded by transcript variant 5;gbkey=CDS;gene=Nt5c2;product=cytosolic purine 5'-nucleotidase isoform 3;protein_id=NP_001363995.1;extra_copy_number=0
CM058259.1	Liftoff	CDS	45025095	45025202	.	-	.	ID=cds-NP_001363995.1;Parent=rna-NM_001377066.1;Dbxref=GeneID:76952,GenBank:NP_001363995.1,MGI:MGI:2178563;Name=NP_001363995.1;Note=isoform 3 is encoded by transcript variant 5;gbkey=CDS;gene=Nt5c2;product=cytosolic purine 5'-nucleotidase isoform 3;protein_id=NP_001363995.1;extra_copy_number=0
CM058259.1	Liftoff	CDS	45026109	45026150	.	-	.	ID=cds-NP_001363995.1;Parent=rna-NM_001377066.1;Dbxref=GeneID:76952,GenBank:NP_001363995.1,MGI:MGI:2178563;Name=NP_001363995.1;Note=isoform 3 is encoded by transcript variant 5;gbkey=CDS;gene=Nt5c2;product=cytosolic purine 5'-nucleotidase isoform 3;protein_id=NP_001363995.1;extra_copy_number=0
CM058259.1	Liftoff	CDS	45027111	45027194	.	-	.	ID=cds-NP_001363995.1;Parent=rna-NM_001377066.1;Dbxref=GeneID:76952,GenBank:NP_001363995.1,MGI:MGI:2178563;Name=NP_001363995.1;Note=isoform 3 is encoded by transcript variant 5;gbkey=CDS;gene=Nt5c2;product=cytosolic purine 5'-nucleotidase isoform 3;protein_id=NP_001363995.1;extra_copy_number=0
CM058259.1	Liftoff	CDS	45029111	45029164	.	-	.	ID=cds-NP_001363995.1;Parent=rna-NM_001377066.1;Dbxref=GeneID:76952,GenBank:NP_001363995.1,MGI:MGI:2178563;Name=NP_001363995.1;Note=isoform 3 is encoded by transcript variant 5;gbkey=CDS;gene=Nt5c2;product=cytosolic purine 5'-nucleotidase isoform 3;protein_id=NP_001363995.1;extra_copy_number=0
CM058259.1	Liftoff	CDS	45030179	45030272	.	-	.	ID=cds-NP_001363995.1;Parent=rna-NM_001377066.1;Dbxref=GeneID:76952,GenBank:NP_001363995.1,MGI:MGI:2178563;Name=NP_001363995.1;Note=isoform 3 is encoded by transcript variant 5;gbkey=CDS;gene=Nt5c2;product=cytosolic purine 5'-nucleotidase isoform 3;protein_id=NP_001363995.1;extra_copy_number=0
CM058259.1	Liftoff	CDS	45031225	45031282	.	-	.	ID=cds-NP_001363995.1;Parent=rna-NM_001377066.1;Dbxref=GeneID:76952,GenBank:NP_001363995.1,MGI:MGI:2178563;Name=NP_001363995.1;Note=isoform 3 is encoded by transcript variant 5;gbkey=CDS;gene=Nt5c2;product=cytosolic purine 5'-nucleotidase isoform 3;protein_id=NP_001363995.1;extra_copy_number=0
CM058259.1	Liftoff	CDS	45031406	45031497	.	-	.	ID=cds-NP_001363995.1;Parent=rna-NM_001377066.1;Dbxref=GeneID:76952,GenBank:NP_001363995.1,MGI:MGI:2178563;Name=NP_001363995.1;Note=isoform 3 is encoded by transcript variant 5;gbkey=CDS;gene=Nt5c2;product=cytosolic purine 5'-nucleotidase isoform 3;protein_id=NP_001363995.1;extra_copy_number=0
CM058259.1	Liftoff	CDS	45036481	45036576	.	-	.	ID=cds-NP_001363995.1;Parent=rna-NM_001377066.1;Dbxref=GeneID:76952,GenBank:NP_001363995.1,MGI:MGI:2178563;Name=NP_001363995.1;Note=isoform 3 is encoded by transcript variant 5;gbkey=CDS;gene=Nt5c2;product=cytosolic purine 5'-nucleotidase isoform 3;protein_id=NP_001363995.1;extra_copy_number=0
CM058259.1	Liftoff	CDS	45037578	45037695	.	-	.	ID=cds-NP_001363995.1;Parent=rna-NM_001377066.1;Dbxref=GeneID:76952,GenBank:NP_001363995.1,MGI:MGI:2178563;Name=NP_001363995.1;Note=isoform 3 is encoded by transcript variant 5;gbkey=CDS;gene=Nt5c2;product=cytosolic purine 5'-nucleotidase isoform 3;protein_id=NP_001363995.1;extra_copy_number=0
CM058259.1	Liftoff	CDS	45056868	45056941	.	-	.	ID=cds-NP_001363995.1;Parent=rna-NM_001377066.1;Dbxref=GeneID:76952,GenBank:NP_001363995.1,MGI:MGI:2178563;Name=NP_001363995.1;Note=isoform 3 is encoded by transcript variant 5;gbkey=CDS;gene=Nt5c2;product=cytosolic purine 5'-nucleotidase isoform 3;protein_id=NP_001363995.1;extra_copy_number=0
CM058259.1	Liftoff	CDS	45083465	45083565	.	-	.	ID=cds-NP_001363995.1;Parent=rna-NM_001377066.1;Dbxref=GeneID:76952,GenBank:NP_001363995.1,MGI:MGI:2178563;Name=NP_001363995.1;Note=isoform 3 is encoded by transcript variant 5;gbkey=CDS;gene=Nt5c2;product=cytosolic purine 5'-nucleotidase isoform 3;protein_id=NP_001363995.1;extra_copy_number=0
CM058259.1	Liftoff	mRNA	45017980	45095185	.	-	.	ID=rna-NM_001377068.1;Parent=gene-Nt5c2;Dbxref=GeneID:76952,GenBank:NM_001377068.1,MGI:MGI:2178563;Name=NM_001377068.1;gbkey=mRNA;gene=Nt5c2;product=5'-nucleotidase%2C cytosolic II%2C transcript variant 6;transcript_id=NM_001377068.1;matches_ref_protein=True;valid_ORF=True;extra_copy_number=0
CM058259.1	Liftoff	exon	45017980	45021641	.	-	.	ID=exon-NM_001377068.1-18;Parent=rna-NM_001377068.1;Dbxref=GeneID:76952,GenBank:NM_001377068.1,MGI:MGI:2178563;gbkey=mRNA;gene=Nt5c2;product=5'-nucleotidase%2C cytosolic II%2C transcript variant 6;transcript_id=NM_001377068.1;extra_copy_number=0
CM058259.1	Liftoff	exon	45022360	45022536	.	-	.	ID=exon-NM_001377068.1-17;Parent=rna-NM_001377068.1;Dbxref=GeneID:76952,GenBank:NM_001377068.1,MGI:MGI:2178563;gbkey=mRNA;gene=Nt5c2;product=5'-nucleotidase%2C cytosolic II%2C transcript variant 6;transcript_id=NM_001377068.1;extra_copy_number=0
CM058259.1	Liftoff	exon	45022659	45022719	.	-	.	ID=exon-NM_001377068.1-16;Parent=rna-NM_001377068.1;Dbxref=GeneID:76952,GenBank:NM_001377068.1,MGI:MGI:2178563;gbkey=mRNA;gene=Nt5c2;product=5'-nucleotidase%2C cytosolic II%2C transcript variant 6;transcript_id=NM_001377068.1;extra_copy_number=0
CM058259.1	Liftoff	exon	45022836	45022887	.	-	.	ID=exon-NM_001377068.1-15;Parent=rna-NM_001377068.1;Dbxref=GeneID:76952,GenBank:NM_001377068.1,MGI:MGI:2178563;gbkey=mRNA;gene=Nt5c2;product=5'-nucleotidase%2C cytosolic II%2C transcript variant 6;transcript_id=NM_001377068.1;extra_copy_number=0
CM058259.1	Liftoff	exon	45024099	45024269	.	-	.	ID=exon-NM_001377068.1-14;Parent=rna-NM_001377068.1;Dbxref=GeneID:76952,GenBank:NM_001377068.1,MGI:MGI:2178563;gbkey=mRNA;gene=Nt5c2;product=5'-nucleotidase%2C cytosolic II%2C transcript variant 6;transcript_id=NM_001377068.1;extra_copy_number=0
CM058259.1	Liftoff	exon	45024825	45024891	.	-	.	ID=exon-NM_001377068.1-13;Parent=rna-NM_001377068.1;Dbxref=GeneID:76952,GenBank:NM_001377068.1,MGI:MGI:2178563;gbkey=mRNA;gene=Nt5c2;product=5'-nucleotidase%2C cytosolic II%2C transcript variant 6;transcript_id=NM_001377068.1;extra_copy_number=0
CM058259.1	Liftoff	exon	45025095	45025202	.	-	.	ID=exon-NM_001377068.1-12;Parent=rna-NM_001377068.1;Dbxref=GeneID:76952,GenBank:NM_001377068.1,MGI:MGI:2178563;gbkey=mRNA;gene=Nt5c2;product=5'-nucleotidase%2C cytosolic II%2C transcript variant 6;transcript_id=NM_001377068.1;extra_copy_number=0
CM058259.1	Liftoff	exon	45026109	45026150	.	-	.	ID=exon-NM_001377068.1-11;Parent=rna-NM_001377068.1;Dbxref=GeneID:76952,GenBank:NM_001377068.1,MGI:MGI:2178563;gbkey=mRNA;gene=Nt5c2;product=5'-nucleotidase%2C cytosolic II%2C transcript variant 6;transcript_id=NM_001377068.1;extra_copy_number=0
CM058259.1	Liftoff	exon	45027111	45027194	.	-	.	ID=exon-NM_001377068.1-10;Parent=rna-NM_001377068.1;Dbxref=GeneID:76952,GenBank:NM_001377068.1,MGI:MGI:2178563;gbkey=mRNA;gene=Nt5c2;product=5'-nucleotidase%2C cytosolic II%2C transcript variant 6;transcript_id=NM_001377068.1;extra_copy_number=0
CM058259.1	Liftoff	exon	45029111	45029164	.	-	.	ID=exon-NM_001377068.1-9;Parent=rna-NM_001377068.1;Dbxref=GeneID:76952,GenBank:NM_001377068.1,MGI:MGI:2178563;gbkey=mRNA;gene=Nt5c2;product=5'-nucleotidase%2C cytosolic II%2C transcript variant 6;transcript_id=NM_001377068.1;extra_copy_number=0
CM058259.1	Liftoff	exon	45030179	45030272	.	-	.	ID=exon-NM_001377068.1-8;Parent=rna-NM_001377068.1;Dbxref=GeneID:76952,GenBank:NM_001377068.1,MGI:MGI:2178563;gbkey=mRNA;gene=Nt5c2;product=5'-nucleotidase%2C cytosolic II%2C transcript variant 6;transcript_id=NM_001377068.1;extra_copy_number=0
CM058259.1	Liftoff	exon	45031225	45031282	.	-	.	ID=exon-NM_001377068.1-7;Parent=rna-NM_001377068.1;Dbxref=GeneID:76952,GenBank:NM_001377068.1,MGI:MGI:2178563;gbkey=mRNA;gene=Nt5c2;product=5'-nucleotidase%2C cytosolic II%2C transcript variant 6;transcript_id=NM_001377068.1;extra_copy_number=0
CM058259.1	Liftoff	exon	45031406	45031497	.	-	.	ID=exon-NM_001377068.1-6;Parent=rna-NM_001377068.1;Dbxref=GeneID:76952,GenBank:NM_001377068.1,MGI:MGI:2178563;gbkey=mRNA;gene=Nt5c2;product=5'-nucleotidase%2C cytosolic II%2C transcript variant 6;transcript_id=NM_001377068.1;extra_copy_number=0
CM058259.1	Liftoff	exon	45036481	45036576	.	-	.	ID=exon-NM_001377068.1-5;Parent=rna-NM_001377068.1;Dbxref=GeneID:76952,GenBank:NM_001377068.1,MGI:MGI:2178563;gbkey=mRNA;gene=Nt5c2;product=5'-nucleotidase%2C cytosolic II%2C transcript variant 6;transcript_id=NM_001377068.1;extra_copy_number=0
CM058259.1	Liftoff	exon	45037578	45037695	.	-	.	ID=exon-NM_001377068.1-4;Parent=rna-NM_001377068.1;Dbxref=GeneID:76952,GenBank:NM_001377068.1,MGI:MGI:2178563;gbkey=mRNA;gene=Nt5c2;product=5'-nucleotidase%2C cytosolic II%2C transcript variant 6;transcript_id=NM_001377068.1;extra_copy_number=0
CM058259.1	Liftoff	exon	45056868	45056941	.	-	.	ID=exon-NM_001377068.1-3;Parent=rna-NM_001377068.1;Dbxref=GeneID:76952,GenBank:NM_001377068.1,MGI:MGI:2178563;gbkey=mRNA;gene=Nt5c2;product=5'-nucleotidase%2C cytosolic II%2C transcript variant 6;transcript_id=NM_001377068.1;extra_copy_number=0
CM058259.1	Liftoff	exon	45083465	45083584	.	-	.	ID=exon-NM_001377068.1-2;Parent=rna-NM_001377068.1;Dbxref=GeneID:76952,GenBank:NM_001377068.1,MGI:MGI:2178563;gbkey=mRNA;gene=Nt5c2;product=5'-nucleotidase%2C cytosolic II%2C transcript variant 6;transcript_id=NM_001377068.1;extra_copy_number=0
CM058259.1	Liftoff	exon	45095026	45095185	.	-	.	ID=exon-NM_001377068.1-1;Parent=rna-NM_001377068.1;Dbxref=GeneID:76952,GenBank:NM_001377068.1,MGI:MGI:2178563;gbkey=mRNA;gene=Nt5c2;product=5'-nucleotidase%2C cytosolic II%2C transcript variant 6;transcript_id=NM_001377068.1;extra_copy_number=0
CM058259.1	Liftoff	CDS	45021408	45021641	.	-	.	ID=cds-NP_001363997.1;Parent=rna-NM_001377068.1;Dbxref=GeneID:76952,GenBank:NP_001363997.1,MGI:MGI:2178563;Name=NP_001363997.1;Note=isoform 3 is encoded by transcript variant 6;gbkey=CDS;gene=Nt5c2;product=cytosolic purine 5'-nucleotidase isoform 3;protein_id=NP_001363997.1;extra_copy_number=0
CM058259.1	Liftoff	CDS	45022360	45022536	.	-	.	ID=cds-NP_001363997.1;Parent=rna-NM_001377068.1;Dbxref=GeneID:76952,GenBank:NP_001363997.1,MGI:MGI:2178563;Name=NP_001363997.1;Note=isoform 3 is encoded by transcript variant 6;gbkey=CDS;gene=Nt5c2;product=cytosolic purine 5'-nucleotidase isoform 3;protein_id=NP_001363997.1;extra_copy_number=0
CM058259.1	Liftoff	CDS	45022659	45022719	.	-	.	ID=cds-NP_001363997.1;Parent=rna-NM_001377068.1;Dbxref=GeneID:76952,GenBank:NP_001363997.1,MGI:MGI:2178563;Name=NP_001363997.1;Note=isoform 3 is encoded by transcript variant 6;gbkey=CDS;gene=Nt5c2;product=cytosolic purine 5'-nucleotidase isoform 3;protein_id=NP_001363997.1;extra_copy_number=0
CM058259.1	Liftoff	CDS	45022836	45022887	.	-	.	ID=cds-NP_001363997.1;Parent=rna-NM_001377068.1;Dbxref=GeneID:76952,GenBank:NP_001363997.1,MGI:MGI:2178563;Name=NP_001363997.1;Note=isoform 3 is encoded by transcript variant 6;gbkey=CDS;gene=Nt5c2;product=cytosolic purine 5'-nucleotidase isoform 3;protein_id=NP_001363997.1;extra_copy_number=0
CM058259.1	Liftoff	CDS	45024099	45024269	.	-	.	ID=cds-NP_001363997.1;Parent=rna-NM_001377068.1;Dbxref=GeneID:76952,GenBank:NP_001363997.1,MGI:MGI:2178563;Name=NP_001363997.1;Note=isoform 3 is encoded by transcript variant 6;gbkey=CDS;gene=Nt5c2;product=cytosolic purine 5'-nucleotidase isoform 3;protein_id=NP_001363997.1;extra_copy_number=0
CM058259.1	Liftoff	CDS	45024825	45024891	.	-	.	ID=cds-NP_001363997.1;Parent=rna-NM_001377068.1;Dbxref=GeneID:76952,GenBank:NP_001363997.1,MGI:MGI:2178563;Name=NP_001363997.1;Note=isoform 3 is encoded by transcript variant 6;gbkey=CDS;gene=Nt5c2;product=cytosolic purine 5'-nucleotidase isoform 3;protein_id=NP_001363997.1;extra_copy_number=0
CM058259.1	Liftoff	CDS	45025095	45025202	.	-	.	ID=cds-NP_001363997.1;Parent=rna-NM_001377068.1;Dbxref=GeneID:76952,GenBank:NP_001363997.1,MGI:MGI:2178563;Name=NP_001363997.1;Note=isoform 3 is encoded by transcript variant 6;gbkey=CDS;gene=Nt5c2;product=cytosolic purine 5'-nucleotidase isoform 3;protein_id=NP_001363997.1;extra_copy_number=0
CM058259.1	Liftoff	CDS	45026109	45026150	.	-	.	ID=cds-NP_001363997.1;Parent=rna-NM_001377068.1;Dbxref=GeneID:76952,GenBank:NP_001363997.1,MGI:MGI:2178563;Name=NP_001363997.1;Note=isoform 3 is encoded by transcript variant 6;gbkey=CDS;gene=Nt5c2;product=cytosolic purine 5'-nucleotidase isoform 3;protein_id=NP_001363997.1;extra_copy_number=0
CM058259.1	Liftoff	CDS	45027111	45027194	.	-	.	ID=cds-NP_001363997.1;Parent=rna-NM_001377068.1;Dbxref=GeneID:76952,GenBank:NP_001363997.1,MGI:MGI:2178563;Name=NP_001363997.1;Note=isoform 3 is encoded by transcript variant 6;gbkey=CDS;gene=Nt5c2;product=cytosolic purine 5'-nucleotidase isoform 3;protein_id=NP_001363997.1;extra_copy_number=0
CM058259.1	Liftoff	CDS	45029111	45029164	.	-	.	ID=cds-NP_001363997.1;Parent=rna-NM_001377068.1;Dbxref=GeneID:76952,GenBank:NP_001363997.1,MGI:MGI:2178563;Name=NP_001363997.1;Note=isoform 3 is encoded by transcript variant 6;gbkey=CDS;gene=Nt5c2;product=cytosolic purine 5'-nucleotidase isoform 3;protein_id=NP_001363997.1;extra_copy_number=0
CM058259.1	Liftoff	CDS	45030179	45030272	.	-	.	ID=cds-NP_001363997.1;Parent=rna-NM_001377068.1;Dbxref=GeneID:76952,GenBank:NP_001363997.1,MGI:MGI:2178563;Name=NP_001363997.1;Note=isoform 3 is encoded by transcript variant 6;gbkey=CDS;gene=Nt5c2;product=cytosolic purine 5'-nucleotidase isoform 3;protein_id=NP_001363997.1;extra_copy_number=0
CM058259.1	Liftoff	CDS	45031225	45031282	.	-	.	ID=cds-NP_001363997.1;Parent=rna-NM_001377068.1;Dbxref=GeneID:76952,GenBank:NP_001363997.1,MGI:MGI:2178563;Name=NP_001363997.1;Note=isoform 3 is encoded by transcript variant 6;gbkey=CDS;gene=Nt5c2;product=cytosolic purine 5'-nucleotidase isoform 3;protein_id=NP_001363997.1;extra_copy_number=0
CM058259.1	Liftoff	CDS	45031406	45031497	.	-	.	ID=cds-NP_001363997.1;Parent=rna-NM_001377068.1;Dbxref=GeneID:76952,GenBank:NP_001363997.1,MGI:MGI:2178563;Name=NP_001363997.1;Note=isoform 3 is encoded by transcript variant 6;gbkey=CDS;gene=Nt5c2;product=cytosolic purine 5'-nucleotidase isoform 3;protein_id=NP_001363997.1;extra_copy_number=0
CM058259.1	Liftoff	CDS	45036481	45036576	.	-	.	ID=cds-NP_001363997.1;Parent=rna-NM_001377068.1;Dbxref=GeneID:76952,GenBank:NP_001363997.1,MGI:MGI:2178563;Name=NP_001363997.1;Note=isoform 3 is encoded by transcript variant 6;gbkey=CDS;gene=Nt5c2;product=cytosolic purine 5'-nucleotidase isoform 3;protein_id=NP_001363997.1;extra_copy_number=0
CM058259.1	Liftoff	CDS	45037578	45037695	.	-	.	ID=cds-NP_001363997.1;Parent=rna-NM_001377068.1;Dbxref=GeneID:76952,GenBank:NP_001363997.1,MGI:MGI:2178563;Name=NP_001363997.1;Note=isoform 3 is encoded by transcript variant 6;gbkey=CDS;gene=Nt5c2;product=cytosolic purine 5'-nucleotidase isoform 3;protein_id=NP_001363997.1;extra_copy_number=0
CM058259.1	Liftoff	CDS	45056868	45056941	.	-	.	ID=cds-NP_001363997.1;Parent=rna-NM_001377068.1;Dbxref=GeneID:76952,GenBank:NP_001363997.1,MGI:MGI:2178563;Name=NP_001363997.1;Note=isoform 3 is encoded by transcript variant 6;gbkey=CDS;gene=Nt5c2;product=cytosolic purine 5'-nucleotidase isoform 3;protein_id=NP_001363997.1;extra_copy_number=0
CM058259.1	Liftoff	CDS	45083465	45083565	.	-	.	ID=cds-NP_001363997.1;Parent=rna-NM_001377068.1;Dbxref=GeneID:76952,GenBank:NP_001363997.1,MGI:MGI:2178563;Name=NP_001363997.1;Note=isoform 3 is encoded by transcript variant 6;gbkey=CDS;gene=Nt5c2;product=cytosolic purine 5'-nucleotidase isoform 3;protein_id=NP_001363997.1;extra_copy_number=0
CM058259.1	Liftoff	mRNA	45017980	45094503	.	-	.	ID=rna-NM_001377069.1;Parent=gene-Nt5c2;Dbxref=GeneID:76952,GenBank:NM_001377069.1,MGI:MGI:2178563;Name=NM_001377069.1;gbkey=mRNA;gene=Nt5c2;product=5'-nucleotidase%2C cytosolic II%2C transcript variant 7;transcript_id=NM_001377069.1;matches_ref_protein=True;valid_ORF=True;extra_copy_number=0
CM058259.1	Liftoff	exon	45017980	45021641	.	-	.	ID=exon-NM_001377069.1-18;Parent=rna-NM_001377069.1;Dbxref=GeneID:76952,GenBank:NM_001377069.1,MGI:MGI:2178563;gbkey=mRNA;gene=Nt5c2;product=5'-nucleotidase%2C cytosolic II%2C transcript variant 7;transcript_id=NM_001377069.1;extra_copy_number=0
CM058259.1	Liftoff	exon	45022360	45022536	.	-	.	ID=exon-NM_001377069.1-17;Parent=rna-NM_001377069.1;Dbxref=GeneID:76952,GenBank:NM_001377069.1,MGI:MGI:2178563;gbkey=mRNA;gene=Nt5c2;product=5'-nucleotidase%2C cytosolic II%2C transcript variant 7;transcript_id=NM_001377069.1;extra_copy_number=0
CM058259.1	Liftoff	exon	45022659	45022719	.	-	.	ID=exon-NM_001377069.1-16;Parent=rna-NM_001377069.1;Dbxref=GeneID:76952,GenBank:NM_001377069.1,MGI:MGI:2178563;gbkey=mRNA;gene=Nt5c2;product=5'-nucleotidase%2C cytosolic II%2C transcript variant 7;transcript_id=NM_001377069.1;extra_copy_number=0
CM058259.1	Liftoff	exon	45022836	45022887	.	-	.	ID=exon-NM_001377069.1-15;Parent=rna-NM_001377069.1;Dbxref=GeneID:76952,GenBank:NM_001377069.1,MGI:MGI:2178563;gbkey=mRNA;gene=Nt5c2;product=5'-nucleotidase%2C cytosolic II%2C transcript variant 7;transcript_id=NM_001377069.1;extra_copy_number=0
CM058259.1	Liftoff	exon	45024099	45024269	.	-	.	ID=exon-NM_001377069.1-14;Parent=rna-NM_001377069.1;Dbxref=GeneID:76952,GenBank:NM_001377069.1,MGI:MGI:2178563;gbkey=mRNA;gene=Nt5c2;product=5'-nucleotidase%2C cytosolic II%2C transcript variant 7;transcript_id=NM_001377069.1;extra_copy_number=0
CM058259.1	Liftoff	exon	45024825	45024891	.	-	.	ID=exon-NM_001377069.1-13;Parent=rna-NM_001377069.1;Dbxref=GeneID:76952,GenBank:NM_001377069.1,MGI:MGI:2178563;gbkey=mRNA;gene=Nt5c2;product=5'-nucleotidase%2C cytosolic II%2C transcript variant 7;transcript_id=NM_001377069.1;extra_copy_number=0
CM058259.1	Liftoff	exon	45025095	45025202	.	-	.	ID=exon-NM_001377069.1-12;Parent=rna-NM_001377069.1;Dbxref=GeneID:76952,GenBank:NM_001377069.1,MGI:MGI:2178563;gbkey=mRNA;gene=Nt5c2;product=5'-nucleotidase%2C cytosolic II%2C transcript variant 7;transcript_id=NM_001377069.1;extra_copy_number=0
CM058259.1	Liftoff	exon	45026109	45026150	.	-	.	ID=exon-NM_001377069.1-11;Parent=rna-NM_001377069.1;Dbxref=GeneID:76952,GenBank:NM_001377069.1,MGI:MGI:2178563;gbkey=mRNA;gene=Nt5c2;product=5'-nucleotidase%2C cytosolic II%2C transcript variant 7;transcript_id=NM_001377069.1;extra_copy_number=0
CM058259.1	Liftoff	exon	45027111	45027194	.	-	.	ID=exon-NM_001377069.1-10;Parent=rna-NM_001377069.1;Dbxref=GeneID:76952,GenBank:NM_001377069.1,MGI:MGI:2178563;gbkey=mRNA;gene=Nt5c2;product=5'-nucleotidase%2C cytosolic II%2C transcript variant 7;transcript_id=NM_001377069.1;extra_copy_number=0
CM058259.1	Liftoff	exon	45029111	45029164	.	-	.	ID=exon-NM_001377069.1-9;Parent=rna-NM_001377069.1;Dbxref=GeneID:76952,GenBank:NM_001377069.1,MGI:MGI:2178563;gbkey=mRNA;gene=Nt5c2;product=5'-nucleotidase%2C cytosolic II%2C transcript variant 7;transcript_id=NM_001377069.1;extra_copy_number=0
CM058259.1	Liftoff	exon	45030179	45030272	.	-	.	ID=exon-NM_001377069.1-8;Parent=rna-NM_001377069.1;Dbxref=GeneID:76952,GenBank:NM_001377069.1,MGI:MGI:2178563;gbkey=mRNA;gene=Nt5c2;product=5'-nucleotidase%2C cytosolic II%2C transcript variant 7;transcript_id=NM_001377069.1;extra_copy_number=0
CM058259.1	Liftoff	exon	45031225	45031282	.	-	.	ID=exon-NM_001377069.1-7;Parent=rna-NM_001377069.1;Dbxref=GeneID:76952,GenBank:NM_001377069.1,MGI:MGI:2178563;gbkey=mRNA;gene=Nt5c2;product=5'-nucleotidase%2C cytosolic II%2C transcript variant 7;transcript_id=NM_001377069.1;extra_copy_number=0
CM058259.1	Liftoff	exon	45031406	45031497	.	-	.	ID=exon-NM_001377069.1-6;Parent=rna-NM_001377069.1;Dbxref=GeneID:76952,GenBank:NM_001377069.1,MGI:MGI:2178563;gbkey=mRNA;gene=Nt5c2;product=5'-nucleotidase%2C cytosolic II%2C transcript variant 7;transcript_id=NM_001377069.1;extra_copy_number=0
CM058259.1	Liftoff	exon	45036481	45036576	.	-	.	ID=exon-NM_001377069.1-5;Parent=rna-NM_001377069.1;Dbxref=GeneID:76952,GenBank:NM_001377069.1,MGI:MGI:2178563;gbkey=mRNA;gene=Nt5c2;product=5'-nucleotidase%2C cytosolic II%2C transcript variant 7;transcript_id=NM_001377069.1;extra_copy_number=0
CM058259.1	Liftoff	exon	45037578	45037695	.	-	.	ID=exon-NM_001377069.1-4;Parent=rna-NM_001377069.1;Dbxref=GeneID:76952,GenBank:NM_001377069.1,MGI:MGI:2178563;gbkey=mRNA;gene=Nt5c2;product=5'-nucleotidase%2C cytosolic II%2C transcript variant 7;transcript_id=NM_001377069.1;extra_copy_number=0
CM058259.1	Liftoff	exon	45056868	45056941	.	-	.	ID=exon-NM_001377069.1-3;Parent=rna-NM_001377069.1;Dbxref=GeneID:76952,GenBank:NM_001377069.1,MGI:MGI:2178563;gbkey=mRNA;gene=Nt5c2;product=5'-nucleotidase%2C cytosolic II%2C transcript variant 7;transcript_id=NM_001377069.1;extra_copy_number=0
CM058259.1	Liftoff	exon	45083465	45083584	.	-	.	ID=exon-NM_001377069.1-2;Parent=rna-NM_001377069.1;Dbxref=GeneID:76952,GenBank:NM_001377069.1,MGI:MGI:2178563;gbkey=mRNA;gene=Nt5c2;product=5'-nucleotidase%2C cytosolic II%2C transcript variant 7;transcript_id=NM_001377069.1;extra_copy_number=0
CM058259.1	Liftoff	exon	45094209	45094503	.	-	.	ID=exon-NM_001377069.1-1;Parent=rna-NM_001377069.1;Dbxref=GeneID:76952,GenBank:NM_001377069.1,MGI:MGI:2178563;gbkey=mRNA;gene=Nt5c2;product=5'-nucleotidase%2C cytosolic II%2C transcript variant 7;transcript_id=NM_001377069.1;extra_copy_number=0
CM058259.1	Liftoff	CDS	45021408	45021641	.	-	.	ID=cds-NP_001363998.1;Parent=rna-NM_001377069.1;Dbxref=GeneID:76952,GenBank:NP_001363998.1,MGI:MGI:2178563;Name=NP_001363998.1;Note=isoform 3 is encoded by transcript variant 7;gbkey=CDS;gene=Nt5c2;product=cytosolic purine 5'-nucleotidase isoform 3;protein_id=NP_001363998.1;extra_copy_number=0
CM058259.1	Liftoff	CDS	45022360	45022536	.	-	.	ID=cds-NP_001363998.1;Parent=rna-NM_001377069.1;Dbxref=GeneID:76952,GenBank:NP_001363998.1,MGI:MGI:2178563;Name=NP_001363998.1;Note=isoform 3 is encoded by transcript variant 7;gbkey=CDS;gene=Nt5c2;product=cytosolic purine 5'-nucleotidase isoform 3;protein_id=NP_001363998.1;extra_copy_number=0
CM058259.1	Liftoff	CDS	45022659	45022719	.	-	.	ID=cds-NP_001363998.1;Parent=rna-NM_001377069.1;Dbxref=GeneID:76952,GenBank:NP_001363998.1,MGI:MGI:2178563;Name=NP_001363998.1;Note=isoform 3 is encoded by transcript variant 7;gbkey=CDS;gene=Nt5c2;product=cytosolic purine 5'-nucleotidase isoform 3;protein_id=NP_001363998.1;extra_copy_number=0
CM058259.1	Liftoff	CDS	45022836	45022887	.	-	.	ID=cds-NP_001363998.1;Parent=rna-NM_001377069.1;Dbxref=GeneID:76952,GenBank:NP_001363998.1,MGI:MGI:2178563;Name=NP_001363998.1;Note=isoform 3 is encoded by transcript variant 7;gbkey=CDS;gene=Nt5c2;product=cytosolic purine 5'-nucleotidase isoform 3;protein_id=NP_001363998.1;extra_copy_number=0
CM058259.1	Liftoff	CDS	45024099	45024269	.	-	.	ID=cds-NP_001363998.1;Parent=rna-NM_001377069.1;Dbxref=GeneID:76952,GenBank:NP_001363998.1,MGI:MGI:2178563;Name=NP_001363998.1;Note=isoform 3 is encoded by transcript variant 7;gbkey=CDS;gene=Nt5c2;product=cytosolic purine 5'-nucleotidase isoform 3;protein_id=NP_001363998.1;extra_copy_number=0
CM058259.1	Liftoff	CDS	45024825	45024891	.	-	.	ID=cds-NP_001363998.1;Parent=rna-NM_001377069.1;Dbxref=GeneID:76952,GenBank:NP_001363998.1,MGI:MGI:2178563;Name=NP_001363998.1;Note=isoform 3 is encoded by transcript variant 7;gbkey=CDS;gene=Nt5c2;product=cytosolic purine 5'-nucleotidase isoform 3;protein_id=NP_001363998.1;extra_copy_number=0
CM058259.1	Liftoff	CDS	45025095	45025202	.	-	.	ID=cds-NP_001363998.1;Parent=rna-NM_001377069.1;Dbxref=GeneID:76952,GenBank:NP_001363998.1,MGI:MGI:2178563;Name=NP_001363998.1;Note=isoform 3 is encoded by transcript variant 7;gbkey=CDS;gene=Nt5c2;product=cytosolic purine 5'-nucleotidase isoform 3;protein_id=NP_001363998.1;extra_copy_number=0
CM058259.1	Liftoff	CDS	45026109	45026150	.	-	.	ID=cds-NP_001363998.1;Parent=rna-NM_001377069.1;Dbxref=GeneID:76952,GenBank:NP_001363998.1,MGI:MGI:2178563;Name=NP_001363998.1;Note=isoform 3 is encoded by transcript variant 7;gbkey=CDS;gene=Nt5c2;product=cytosolic purine 5'-nucleotidase isoform 3;protein_id=NP_001363998.1;extra_copy_number=0
CM058259.1	Liftoff	CDS	45027111	45027194	.	-	.	ID=cds-NP_001363998.1;Parent=rna-NM_001377069.1;Dbxref=GeneID:76952,GenBank:NP_001363998.1,MGI:MGI:2178563;Name=NP_001363998.1;Note=isoform 3 is encoded by transcript variant 7;gbkey=CDS;gene=Nt5c2;product=cytosolic purine 5'-nucleotidase isoform 3;protein_id=NP_001363998.1;extra_copy_number=0
CM058259.1	Liftoff	CDS	45029111	45029164	.	-	.	ID=cds-NP_001363998.1;Parent=rna-NM_001377069.1;Dbxref=GeneID:76952,GenBank:NP_001363998.1,MGI:MGI:2178563;Name=NP_001363998.1;Note=isoform 3 is encoded by transcript variant 7;gbkey=CDS;gene=Nt5c2;product=cytosolic purine 5'-nucleotidase isoform 3;protein_id=NP_001363998.1;extra_copy_number=0
CM058259.1	Liftoff	CDS	45030179	45030272	.	-	.	ID=cds-NP_001363998.1;Parent=rna-NM_001377069.1;Dbxref=GeneID:76952,GenBank:NP_001363998.1,MGI:MGI:2178563;Name=NP_001363998.1;Note=isoform 3 is encoded by transcript variant 7;gbkey=CDS;gene=Nt5c2;product=cytosolic purine 5'-nucleotidase isoform 3;protein_id=NP_001363998.1;extra_copy_number=0
CM058259.1	Liftoff	CDS	45031225	45031282	.	-	.	ID=cds-NP_001363998.1;Parent=rna-NM_001377069.1;Dbxref=GeneID:76952,GenBank:NP_001363998.1,MGI:MGI:2178563;Name=NP_001363998.1;Note=isoform 3 is encoded by transcript variant 7;gbkey=CDS;gene=Nt5c2;product=cytosolic purine 5'-nucleotidase isoform 3;protein_id=NP_001363998.1;extra_copy_number=0
CM058259.1	Liftoff	CDS	45031406	45031497	.	-	.	ID=cds-NP_001363998.1;Parent=rna-NM_001377069.1;Dbxref=GeneID:76952,GenBank:NP_001363998.1,MGI:MGI:2178563;Name=NP_001363998.1;Note=isoform 3 is encoded by transcript variant 7;gbkey=CDS;gene=Nt5c2;product=cytosolic purine 5'-nucleotidase isoform 3;protein_id=NP_001363998.1;extra_copy_number=0
CM058259.1	Liftoff	CDS	45036481	45036576	.	-	.	ID=cds-NP_001363998.1;Parent=rna-NM_001377069.1;Dbxref=GeneID:76952,GenBank:NP_001363998.1,MGI:MGI:2178563;Name=NP_001363998.1;Note=isoform 3 is encoded by transcript variant 7;gbkey=CDS;gene=Nt5c2;product=cytosolic purine 5'-nucleotidase isoform 3;protein_id=NP_001363998.1;extra_copy_number=0
CM058259.1	Liftoff	CDS	45037578	45037695	.	-	.	ID=cds-NP_001363998.1;Parent=rna-NM_001377069.1;Dbxref=GeneID:76952,GenBank:NP_001363998.1,MGI:MGI:2178563;Name=NP_001363998.1;Note=isoform 3 is encoded by transcript variant 7;gbkey=CDS;gene=Nt5c2;product=cytosolic purine 5'-nucleotidase isoform 3;protein_id=NP_001363998.1;extra_copy_number=0
CM058259.1	Liftoff	CDS	45056868	45056941	.	-	.	ID=cds-NP_001363998.1;Parent=rna-NM_001377069.1;Dbxref=GeneID:76952,GenBank:NP_001363998.1,MGI:MGI:2178563;Name=NP_001363998.1;Note=isoform 3 is encoded by transcript variant 7;gbkey=CDS;gene=Nt5c2;product=cytosolic purine 5'-nucleotidase isoform 3;protein_id=NP_001363998.1;extra_copy_number=0
CM058259.1	Liftoff	CDS	45083465	45083565	.	-	.	ID=cds-NP_001363998.1;Parent=rna-NM_001377069.1;Dbxref=GeneID:76952,GenBank:NP_001363998.1,MGI:MGI:2178563;Name=NP_001363998.1;Note=isoform 3 is encoded by transcript variant 7;gbkey=CDS;gene=Nt5c2;product=cytosolic purine 5'-nucleotidase isoform 3;protein_id=NP_001363998.1;extra_copy_number=0
CM058259.1	Liftoff	mRNA	45017980	45069975	.	-	.	ID=rna-NM_001377070.1;Parent=gene-Nt5c2;Dbxref=GeneID:76952,GenBank:NM_001377070.1,MGI:MGI:2178563;Name=NM_001377070.1;gbkey=mRNA;gene=Nt5c2;product=5'-nucleotidase%2C cytosolic II%2C transcript variant 8;transcript_id=NM_001377070.1;matches_ref_protein=True;valid_ORF=True;extra_copy_number=0
CM058259.1	Liftoff	exon	45017980	45021641	.	-	.	ID=exon-NM_001377070.1-17;Parent=rna-NM_001377070.1;Dbxref=GeneID:76952,GenBank:NM_001377070.1,MGI:MGI:2178563;gbkey=mRNA;gene=Nt5c2;product=5'-nucleotidase%2C cytosolic II%2C transcript variant 8;transcript_id=NM_001377070.1;extra_copy_number=0
CM058259.1	Liftoff	exon	45022360	45022536	.	-	.	ID=exon-NM_001377070.1-16;Parent=rna-NM_001377070.1;Dbxref=GeneID:76952,GenBank:NM_001377070.1,MGI:MGI:2178563;gbkey=mRNA;gene=Nt5c2;product=5'-nucleotidase%2C cytosolic II%2C transcript variant 8;transcript_id=NM_001377070.1;extra_copy_number=0
CM058259.1	Liftoff	exon	45022659	45022719	.	-	.	ID=exon-NM_001377070.1-15;Parent=rna-NM_001377070.1;Dbxref=GeneID:76952,GenBank:NM_001377070.1,MGI:MGI:2178563;gbkey=mRNA;gene=Nt5c2;product=5'-nucleotidase%2C cytosolic II%2C transcript variant 8;transcript_id=NM_001377070.1;extra_copy_number=0
CM058259.1	Liftoff	exon	45022836	45022887	.	-	.	ID=exon-NM_001377070.1-14;Parent=rna-NM_001377070.1;Dbxref=GeneID:76952,GenBank:NM_001377070.1,MGI:MGI:2178563;gbkey=mRNA;gene=Nt5c2;product=5'-nucleotidase%2C cytosolic II%2C transcript variant 8;transcript_id=NM_001377070.1;extra_copy_number=0
CM058259.1	Liftoff	exon	45024099	45024269	.	-	.	ID=exon-NM_001377070.1-13;Parent=rna-NM_001377070.1;Dbxref=GeneID:76952,GenBank:NM_001377070.1,MGI:MGI:2178563;gbkey=mRNA;gene=Nt5c2;product=5'-nucleotidase%2C cytosolic II%2C transcript variant 8;transcript_id=NM_001377070.1;extra_copy_number=0
CM058259.1	Liftoff	exon	45024825	45024891	.	-	.	ID=exon-NM_001377070.1-12;Parent=rna-NM_001377070.1;Dbxref=GeneID:76952,GenBank:NM_001377070.1,MGI:MGI:2178563;gbkey=mRNA;gene=Nt5c2;product=5'-nucleotidase%2C cytosolic II%2C transcript variant 8;transcript_id=NM_001377070.1;extra_copy_number=0
CM058259.1	Liftoff	exon	45025095	45025202	.	-	.	ID=exon-NM_001377070.1-11;Parent=rna-NM_001377070.1;Dbxref=GeneID:76952,GenBank:NM_001377070.1,MGI:MGI:2178563;gbkey=mRNA;gene=Nt5c2;product=5'-nucleotidase%2C cytosolic II%2C transcript variant 8;transcript_id=NM_001377070.1;extra_copy_number=0
CM058259.1	Liftoff	exon	45026109	45026150	.	-	.	ID=exon-NM_001377070.1-10;Parent=rna-NM_001377070.1;Dbxref=GeneID:76952,GenBank:NM_001377070.1,MGI:MGI:2178563;gbkey=mRNA;gene=Nt5c2;product=5'-nucleotidase%2C cytosolic II%2C transcript variant 8;transcript_id=NM_001377070.1;extra_copy_number=0
CM058259.1	Liftoff	exon	45027111	45027194	.	-	.	ID=exon-NM_001377070.1-9;Parent=rna-NM_001377070.1;Dbxref=GeneID:76952,GenBank:NM_001377070.1,MGI:MGI:2178563;gbkey=mRNA;gene=Nt5c2;product=5'-nucleotidase%2C cytosolic II%2C transcript variant 8;transcript_id=NM_001377070.1;extra_copy_number=0
CM058259.1	Liftoff	exon	45029111	45029164	.	-	.	ID=exon-NM_001377070.1-8;Parent=rna-NM_001377070.1;Dbxref=GeneID:76952,GenBank:NM_001377070.1,MGI:MGI:2178563;gbkey=mRNA;gene=Nt5c2;product=5'-nucleotidase%2C cytosolic II%2C transcript variant 8;transcript_id=NM_001377070.1;extra_copy_number=0
CM058259.1	Liftoff	exon	45030179	45030272	.	-	.	ID=exon-NM_001377070.1-7;Parent=rna-NM_001377070.1;Dbxref=GeneID:76952,GenBank:NM_001377070.1,MGI:MGI:2178563;gbkey=mRNA;gene=Nt5c2;product=5'-nucleotidase%2C cytosolic II%2C transcript variant 8;transcript_id=NM_001377070.1;extra_copy_number=0
CM058259.1	Liftoff	exon	45031225	45031282	.	-	.	ID=exon-NM_001377070.1-6;Parent=rna-NM_001377070.1;Dbxref=GeneID:76952,GenBank:NM_001377070.1,MGI:MGI:2178563;gbkey=mRNA;gene=Nt5c2;product=5'-nucleotidase%2C cytosolic II%2C transcript variant 8;transcript_id=NM_001377070.1;extra_copy_number=0
CM058259.1	Liftoff	exon	45031406	45031497	.	-	.	ID=exon-NM_001377070.1-5;Parent=rna-NM_001377070.1;Dbxref=GeneID:76952,GenBank:NM_001377070.1,MGI:MGI:2178563;gbkey=mRNA;gene=Nt5c2;product=5'-nucleotidase%2C cytosolic II%2C transcript variant 8;transcript_id=NM_001377070.1;extra_copy_number=0
CM058259.1	Liftoff	exon	45036481	45036576	.	-	.	ID=exon-NM_001377070.1-4;Parent=rna-NM_001377070.1;Dbxref=GeneID:76952,GenBank:NM_001377070.1,MGI:MGI:2178563;gbkey=mRNA;gene=Nt5c2;product=5'-nucleotidase%2C cytosolic II%2C transcript variant 8;transcript_id=NM_001377070.1;extra_copy_number=0
CM058259.1	Liftoff	exon	45037578	45037695	.	-	.	ID=exon-NM_001377070.1-3;Parent=rna-NM_001377070.1;Dbxref=GeneID:76952,GenBank:NM_001377070.1,MGI:MGI:2178563;gbkey=mRNA;gene=Nt5c2;product=5'-nucleotidase%2C cytosolic II%2C transcript variant 8;transcript_id=NM_001377070.1;extra_copy_number=0
CM058259.1	Liftoff	exon	45056868	45056941	.	-	.	ID=exon-NM_001377070.1-2;Parent=rna-NM_001377070.1;Dbxref=GeneID:76952,GenBank:NM_001377070.1,MGI:MGI:2178563;gbkey=mRNA;gene=Nt5c2;product=5'-nucleotidase%2C cytosolic II%2C transcript variant 8;transcript_id=NM_001377070.1;extra_copy_number=0
CM058259.1	Liftoff	exon	45069899	45069975	.	-	.	ID=exon-NM_001377070.1-1;Parent=rna-NM_001377070.1;Dbxref=GeneID:76952,GenBank:NM_001377070.1,MGI:MGI:2178563;gbkey=mRNA;gene=Nt5c2;product=5'-nucleotidase%2C cytosolic II%2C transcript variant 8;transcript_id=NM_001377070.1;extra_copy_number=0
CM058259.1	Liftoff	CDS	45021408	45021641	.	-	.	ID=cds-NP_001363999.1;Parent=rna-NM_001377070.1;Dbxref=GeneID:76952,GenBank:NP_001363999.1,MGI:MGI:2178563;Name=NP_001363999.1;Note=isoform 4 is encoded by transcript variant 8;gbkey=CDS;gene=Nt5c2;product=cytosolic purine 5'-nucleotidase isoform 4;protein_id=NP_001363999.1;extra_copy_number=0
CM058259.1	Liftoff	CDS	45022360	45022536	.	-	.	ID=cds-NP_001363999.1;Parent=rna-NM_001377070.1;Dbxref=GeneID:76952,GenBank:NP_001363999.1,MGI:MGI:2178563;Name=NP_001363999.1;Note=isoform 4 is encoded by transcript variant 8;gbkey=CDS;gene=Nt5c2;product=cytosolic purine 5'-nucleotidase isoform 4;protein_id=NP_001363999.1;extra_copy_number=0
CM058259.1	Liftoff	CDS	45022659	45022719	.	-	.	ID=cds-NP_001363999.1;Parent=rna-NM_001377070.1;Dbxref=GeneID:76952,GenBank:NP_001363999.1,MGI:MGI:2178563;Name=NP_001363999.1;Note=isoform 4 is encoded by transcript variant 8;gbkey=CDS;gene=Nt5c2;product=cytosolic purine 5'-nucleotidase isoform 4;protein_id=NP_001363999.1;extra_copy_number=0
CM058259.1	Liftoff	CDS	45022836	45022887	.	-	.	ID=cds-NP_001363999.1;Parent=rna-NM_001377070.1;Dbxref=GeneID:76952,GenBank:NP_001363999.1,MGI:MGI:2178563;Name=NP_001363999.1;Note=isoform 4 is encoded by transcript variant 8;gbkey=CDS;gene=Nt5c2;product=cytosolic purine 5'-nucleotidase isoform 4;protein_id=NP_001363999.1;extra_copy_number=0
CM058259.1	Liftoff	CDS	45024099	45024269	.	-	.	ID=cds-NP_001363999.1;Parent=rna-NM_001377070.1;Dbxref=GeneID:76952,GenBank:NP_001363999.1,MGI:MGI:2178563;Name=NP_001363999.1;Note=isoform 4 is encoded by transcript variant 8;gbkey=CDS;gene=Nt5c2;product=cytosolic purine 5'-nucleotidase isoform 4;protein_id=NP_001363999.1;extra_copy_number=0
CM058259.1	Liftoff	CDS	45024825	45024891	.	-	.	ID=cds-NP_001363999.1;Parent=rna-NM_001377070.1;Dbxref=GeneID:76952,GenBank:NP_001363999.1,MGI:MGI:2178563;Name=NP_001363999.1;Note=isoform 4 is encoded by transcript variant 8;gbkey=CDS;gene=Nt5c2;product=cytosolic purine 5'-nucleotidase isoform 4;protein_id=NP_001363999.1;extra_copy_number=0
CM058259.1	Liftoff	CDS	45025095	45025202	.	-	.	ID=cds-NP_001363999.1;Parent=rna-NM_001377070.1;Dbxref=GeneID:76952,GenBank:NP_001363999.1,MGI:MGI:2178563;Name=NP_001363999.1;Note=isoform 4 is encoded by transcript variant 8;gbkey=CDS;gene=Nt5c2;product=cytosolic purine 5'-nucleotidase isoform 4;protein_id=NP_001363999.1;extra_copy_number=0
CM058259.1	Liftoff	CDS	45026109	45026150	.	-	.	ID=cds-NP_001363999.1;Parent=rna-NM_001377070.1;Dbxref=GeneID:76952,GenBank:NP_001363999.1,MGI:MGI:2178563;Name=NP_001363999.1;Note=isoform 4 is encoded by transcript variant 8;gbkey=CDS;gene=Nt5c2;product=cytosolic purine 5'-nucleotidase isoform 4;protein_id=NP_001363999.1;extra_copy_number=0
CM058259.1	Liftoff	CDS	45027111	45027194	.	-	.	ID=cds-NP_001363999.1;Parent=rna-NM_001377070.1;Dbxref=GeneID:76952,GenBank:NP_001363999.1,MGI:MGI:2178563;Name=NP_001363999.1;Note=isoform 4 is encoded by transcript variant 8;gbkey=CDS;gene=Nt5c2;product=cytosolic purine 5'-nucleotidase isoform 4;protein_id=NP_001363999.1;extra_copy_number=0
CM058259.1	Liftoff	CDS	45029111	45029164	.	-	.	ID=cds-NP_001363999.1;Parent=rna-NM_001377070.1;Dbxref=GeneID:76952,GenBank:NP_001363999.1,MGI:MGI:2178563;Name=NP_001363999.1;Note=isoform 4 is encoded by transcript variant 8;gbkey=CDS;gene=Nt5c2;product=cytosolic purine 5'-nucleotidase isoform 4;protein_id=NP_001363999.1;extra_copy_number=0
CM058259.1	Liftoff	CDS	45030179	45030272	.	-	.	ID=cds-NP_001363999.1;Parent=rna-NM_001377070.1;Dbxref=GeneID:76952,GenBank:NP_001363999.1,MGI:MGI:2178563;Name=NP_001363999.1;Note=isoform 4 is encoded by transcript variant 8;gbkey=CDS;gene=Nt5c2;product=cytosolic purine 5'-nucleotidase isoform 4;protein_id=NP_001363999.1;extra_copy_number=0
CM058259.1	Liftoff	CDS	45031225	45031282	.	-	.	ID=cds-NP_001363999.1;Parent=rna-NM_001377070.1;Dbxref=GeneID:76952,GenBank:NP_001363999.1,MGI:MGI:2178563;Name=NP_001363999.1;Note=isoform 4 is encoded by transcript variant 8;gbkey=CDS;gene=Nt5c2;product=cytosolic purine 5'-nucleotidase isoform 4;protein_id=NP_001363999.1;extra_copy_number=0
CM058259.1	Liftoff	CDS	45031406	45031497	.	-	.	ID=cds-NP_001363999.1;Parent=rna-NM_001377070.1;Dbxref=GeneID:76952,GenBank:NP_001363999.1,MGI:MGI:2178563;Name=NP_001363999.1;Note=isoform 4 is encoded by transcript variant 8;gbkey=CDS;gene=Nt5c2;product=cytosolic purine 5'-nucleotidase isoform 4;protein_id=NP_001363999.1;extra_copy_number=0
CM058259.1	Liftoff	CDS	45036481	45036576	.	-	.	ID=cds-NP_001363999.1;Parent=rna-NM_001377070.1;Dbxref=GeneID:76952,GenBank:NP_001363999.1,MGI:MGI:2178563;Name=NP_001363999.1;Note=isoform 4 is encoded by transcript variant 8;gbkey=CDS;gene=Nt5c2;product=cytosolic purine 5'-nucleotidase isoform 4;protein_id=NP_001363999.1;extra_copy_number=0
CM058259.1	Liftoff	CDS	45037578	45037695	.	-	.	ID=cds-NP_001363999.1;Parent=rna-NM_001377070.1;Dbxref=GeneID:76952,GenBank:NP_001363999.1,MGI:MGI:2178563;Name=NP_001363999.1;Note=isoform 4 is encoded by transcript variant 8;gbkey=CDS;gene=Nt5c2;product=cytosolic purine 5'-nucleotidase isoform 4;protein_id=NP_001363999.1;extra_copy_number=0
CM058259.1	Liftoff	CDS	45056868	45056941	.	-	.	ID=cds-NP_001363999.1;Parent=rna-NM_001377070.1;Dbxref=GeneID:76952,GenBank:NP_001363999.1,MGI:MGI:2178563;Name=NP_001363999.1;Note=isoform 4 is encoded by transcript variant 8;gbkey=CDS;gene=Nt5c2;product=cytosolic purine 5'-nucleotidase isoform 4;protein_id=NP_001363999.1;extra_copy_number=0
CM058259.1	Liftoff	CDS	45069899	45069912	.	-	.	ID=cds-NP_001363999.1;Parent=rna-NM_001377070.1;Dbxref=GeneID:76952,GenBank:NP_001363999.1,MGI:MGI:2178563;Name=NP_001363999.1;Note=isoform 4 is encoded by transcript variant 8;gbkey=CDS;gene=Nt5c2;product=cytosolic purine 5'-nucleotidase isoform 4;protein_id=NP_001363999.1;extra_copy_number=0
CM058259.1	Liftoff	mRNA	45017980	45094930	.	-	.	ID=rna-NM_029810.5;Parent=gene-Nt5c2;Dbxref=GeneID:76952,GenBank:NM_029810.5,MGI:MGI:2178563;Name=NM_029810.5;gbkey=mRNA;gene=Nt5c2;product=5'-nucleotidase%2C cytosolic II%2C transcript variant 3;tag=RefSeq Select;transcript_id=NM_029810.5;matches_ref_protein=True;valid_ORF=True;extra_copy_number=0
CM058259.1	Liftoff	exon	45017980	45021641	.	-	.	ID=exon-NM_029810.5-18;Parent=rna-NM_029810.5;Dbxref=GeneID:76952,GenBank:NM_029810.5,MGI:MGI:2178563;gbkey=mRNA;gene=Nt5c2;product=5'-nucleotidase%2C cytosolic II%2C transcript variant 3;tag=RefSeq Select;transcript_id=NM_029810.5;extra_copy_number=0
CM058259.1	Liftoff	exon	45022360	45022536	.	-	.	ID=exon-NM_029810.5-17;Parent=rna-NM_029810.5;Dbxref=GeneID:76952,GenBank:NM_029810.5,MGI:MGI:2178563;gbkey=mRNA;gene=Nt5c2;product=5'-nucleotidase%2C cytosolic II%2C transcript variant 3;tag=RefSeq Select;transcript_id=NM_029810.5;extra_copy_number=0
CM058259.1	Liftoff	exon	45022659	45022719	.	-	.	ID=exon-NM_029810.5-16;Parent=rna-NM_029810.5;Dbxref=GeneID:76952,GenBank:NM_029810.5,MGI:MGI:2178563;gbkey=mRNA;gene=Nt5c2;product=5'-nucleotidase%2C cytosolic II%2C transcript variant 3;tag=RefSeq Select;transcript_id=NM_029810.5;extra_copy_number=0
CM058259.1	Liftoff	exon	45022836	45022887	.	-	.	ID=exon-NM_029810.5-15;Parent=rna-NM_029810.5;Dbxref=GeneID:76952,GenBank:NM_029810.5,MGI:MGI:2178563;gbkey=mRNA;gene=Nt5c2;product=5'-nucleotidase%2C cytosolic II%2C transcript variant 3;tag=RefSeq Select;transcript_id=NM_029810.5;extra_copy_number=0
CM058259.1	Liftoff	exon	45024099	45024269	.	-	.	ID=exon-NM_029810.5-14;Parent=rna-NM_029810.5;Dbxref=GeneID:76952,GenBank:NM_029810.5,MGI:MGI:2178563;gbkey=mRNA;gene=Nt5c2;product=5'-nucleotidase%2C cytosolic II%2C transcript variant 3;tag=RefSeq Select;transcript_id=NM_029810.5;extra_copy_number=0
CM058259.1	Liftoff	exon	45024825	45024891	.	-	.	ID=exon-NM_029810.5-13;Parent=rna-NM_029810.5;Dbxref=GeneID:76952,GenBank:NM_029810.5,MGI:MGI:2178563;gbkey=mRNA;gene=Nt5c2;product=5'-nucleotidase%2C cytosolic II%2C transcript variant 3;tag=RefSeq Select;transcript_id=NM_029810.5;extra_copy_number=0
CM058259.1	Liftoff	exon	45025095	45025202	.	-	.	ID=exon-NM_029810.5-12;Parent=rna-NM_029810.5;Dbxref=GeneID:76952,GenBank:NM_029810.5,MGI:MGI:2178563;gbkey=mRNA;gene=Nt5c2;product=5'-nucleotidase%2C cytosolic II%2C transcript variant 3;tag=RefSeq Select;transcript_id=NM_029810.5;extra_copy_number=0
CM058259.1	Liftoff	exon	45026109	45026150	.	-	.	ID=exon-NM_029810.5-11;Parent=rna-NM_029810.5;Dbxref=GeneID:76952,GenBank:NM_029810.5,MGI:MGI:2178563;gbkey=mRNA;gene=Nt5c2;product=5'-nucleotidase%2C cytosolic II%2C transcript variant 3;tag=RefSeq Select;transcript_id=NM_029810.5;extra_copy_number=0
CM058259.1	Liftoff	exon	45027111	45027194	.	-	.	ID=exon-NM_029810.5-10;Parent=rna-NM_029810.5;Dbxref=GeneID:76952,GenBank:NM_029810.5,MGI:MGI:2178563;gbkey=mRNA;gene=Nt5c2;product=5'-nucleotidase%2C cytosolic II%2C transcript variant 3;tag=RefSeq Select;transcript_id=NM_029810.5;extra_copy_number=0
CM058259.1	Liftoff	exon	45029111	45029164	.	-	.	ID=exon-NM_029810.5-9;Parent=rna-NM_029810.5;Dbxref=GeneID:76952,GenBank:NM_029810.5,MGI:MGI:2178563;gbkey=mRNA;gene=Nt5c2;product=5'-nucleotidase%2C cytosolic II%2C transcript variant 3;tag=RefSeq Select;transcript_id=NM_029810.5;extra_copy_number=0
CM058259.1	Liftoff	exon	45030179	45030272	.	-	.	ID=exon-NM_029810.5-8;Parent=rna-NM_029810.5;Dbxref=GeneID:76952,GenBank:NM_029810.5,MGI:MGI:2178563;gbkey=mRNA;gene=Nt5c2;product=5'-nucleotidase%2C cytosolic II%2C transcript variant 3;tag=RefSeq Select;transcript_id=NM_029810.5;extra_copy_number=0
CM058259.1	Liftoff	exon	45031225	45031282	.	-	.	ID=exon-NM_029810.5-7;Parent=rna-NM_029810.5;Dbxref=GeneID:76952,GenBank:NM_029810.5,MGI:MGI:2178563;gbkey=mRNA;gene=Nt5c2;product=5'-nucleotidase%2C cytosolic II%2C transcript variant 3;tag=RefSeq Select;transcript_id=NM_029810.5;extra_copy_number=0
CM058259.1	Liftoff	exon	45031406	45031497	.	-	.	ID=exon-NM_029810.5-6;Parent=rna-NM_029810.5;Dbxref=GeneID:76952,GenBank:NM_029810.5,MGI:MGI:2178563;gbkey=mRNA;gene=Nt5c2;product=5'-nucleotidase%2C cytosolic II%2C transcript variant 3;tag=RefSeq Select;transcript_id=NM_029810.5;extra_copy_number=0
CM058259.1	Liftoff	exon	45036481	45036576	.	-	.	ID=exon-NM_029810.5-5;Parent=rna-NM_029810.5;Dbxref=GeneID:76952,GenBank:NM_029810.5,MGI:MGI:2178563;gbkey=mRNA;gene=Nt5c2;product=5'-nucleotidase%2C cytosolic II%2C transcript variant 3;tag=RefSeq Select;transcript_id=NM_029810.5;extra_copy_number=0
CM058259.1	Liftoff	exon	45037578	45037695	.	-	.	ID=exon-NM_029810.5-4;Parent=rna-NM_029810.5;Dbxref=GeneID:76952,GenBank:NM_029810.5,MGI:MGI:2178563;gbkey=mRNA;gene=Nt5c2;product=5'-nucleotidase%2C cytosolic II%2C transcript variant 3;tag=RefSeq Select;transcript_id=NM_029810.5;extra_copy_number=0
CM058259.1	Liftoff	exon	45056868	45056941	.	-	.	ID=exon-NM_029810.5-3;Parent=rna-NM_029810.5;Dbxref=GeneID:76952,GenBank:NM_029810.5,MGI:MGI:2178563;gbkey=mRNA;gene=Nt5c2;product=5'-nucleotidase%2C cytosolic II%2C transcript variant 3;tag=RefSeq Select;transcript_id=NM_029810.5;extra_copy_number=0
CM058259.1	Liftoff	exon	45083465	45083584	.	-	.	ID=exon-NM_029810.5-2;Parent=rna-NM_029810.5;Dbxref=GeneID:76952,GenBank:NM_029810.5,MGI:MGI:2178563;gbkey=mRNA;gene=Nt5c2;product=5'-nucleotidase%2C cytosolic II%2C transcript variant 3;tag=RefSeq Select;transcript_id=NM_029810.5;extra_copy_number=0
CM058259.1	Liftoff	exon	45094894	45094930	.	-	.	ID=exon-NM_029810.5-1;Parent=rna-NM_029810.5;Dbxref=GeneID:76952,GenBank:NM_029810.5,MGI:MGI:2178563;gbkey=mRNA;gene=Nt5c2;product=5'-nucleotidase%2C cytosolic II%2C transcript variant 3;tag=RefSeq Select;transcript_id=NM_029810.5;extra_copy_number=0
CM058259.1	Liftoff	CDS	45021408	45021641	.	-	.	ID=cds-NP_084086.3;Parent=rna-NM_029810.5;Dbxref=CCDS:CCDS29883.1,GeneID:76952,GenBank:NP_084086.3,MGI:MGI:2178563;Name=NP_084086.3;Note=isoform 3 is encoded by transcript variant 3;gbkey=CDS;gene=Nt5c2;product=cytosolic purine 5'-nucleotidase isoform 3;protein_id=NP_084086.3;tag=RefSeq Select;extra_copy_number=0
CM058259.1	Liftoff	CDS	45022360	45022536	.	-	.	ID=cds-NP_084086.3;Parent=rna-NM_029810.5;Dbxref=CCDS:CCDS29883.1,GeneID:76952,GenBank:NP_084086.3,MGI:MGI:2178563;Name=NP_084086.3;Note=isoform 3 is encoded by transcript variant 3;gbkey=CDS;gene=Nt5c2;product=cytosolic purine 5'-nucleotidase isoform 3;protein_id=NP_084086.3;tag=RefSeq Select;extra_copy_number=0
CM058259.1	Liftoff	CDS	45022659	45022719	.	-	.	ID=cds-NP_084086.3;Parent=rna-NM_029810.5;Dbxref=CCDS:CCDS29883.1,GeneID:76952,GenBank:NP_084086.3,MGI:MGI:2178563;Name=NP_084086.3;Note=isoform 3 is encoded by transcript variant 3;gbkey=CDS;gene=Nt5c2;product=cytosolic purine 5'-nucleotidase isoform 3;protein_id=NP_084086.3;tag=RefSeq Select;extra_copy_number=0
CM058259.1	Liftoff	CDS	45022836	45022887	.	-	.	ID=cds-NP_084086.3;Parent=rna-NM_029810.5;Dbxref=CCDS:CCDS29883.1,GeneID:76952,GenBank:NP_084086.3,MGI:MGI:2178563;Name=NP_084086.3;Note=isoform 3 is encoded by transcript variant 3;gbkey=CDS;gene=Nt5c2;product=cytosolic purine 5'-nucleotidase isoform 3;protein_id=NP_084086.3;tag=RefSeq Select;extra_copy_number=0
CM058259.1	Liftoff	CDS	45024099	45024269	.	-	.	ID=cds-NP_084086.3;Parent=rna-NM_029810.5;Dbxref=CCDS:CCDS29883.1,GeneID:76952,GenBank:NP_084086.3,MGI:MGI:2178563;Name=NP_084086.3;Note=isoform 3 is encoded by transcript variant 3;gbkey=CDS;gene=Nt5c2;product=cytosolic purine 5'-nucleotidase isoform 3;protein_id=NP_084086.3;tag=RefSeq Select;extra_copy_number=0
CM058259.1	Liftoff	CDS	45024825	45024891	.	-	.	ID=cds-NP_084086.3;Parent=rna-NM_029810.5;Dbxref=CCDS:CCDS29883.1,GeneID:76952,GenBank:NP_084086.3,MGI:MGI:2178563;Name=NP_084086.3;Note=isoform 3 is encoded by transcript variant 3;gbkey=CDS;gene=Nt5c2;product=cytosolic purine 5'-nucleotidase isoform 3;protein_id=NP_084086.3;tag=RefSeq Select;extra_copy_number=0
CM058259.1	Liftoff	CDS	45025095	45025202	.	-	.	ID=cds-NP_084086.3;Parent=rna-NM_029810.5;Dbxref=CCDS:CCDS29883.1,GeneID:76952,GenBank:NP_084086.3,MGI:MGI:2178563;Name=NP_084086.3;Note=isoform 3 is encoded by transcript variant 3;gbkey=CDS;gene=Nt5c2;product=cytosolic purine 5'-nucleotidase isoform 3;protein_id=NP_084086.3;tag=RefSeq Select;extra_copy_number=0
CM058259.1	Liftoff	CDS	45026109	45026150	.	-	.	ID=cds-NP_084086.3;Parent=rna-NM_029810.5;Dbxref=CCDS:CCDS29883.1,GeneID:76952,GenBank:NP_084086.3,MGI:MGI:2178563;Name=NP_084086.3;Note=isoform 3 is encoded by transcript variant 3;gbkey=CDS;gene=Nt5c2;product=cytosolic purine 5'-nucleotidase isoform 3;protein_id=NP_084086.3;tag=RefSeq Select;extra_copy_number=0
CM058259.1	Liftoff	CDS	45027111	45027194	.	-	.	ID=cds-NP_084086.3;Parent=rna-NM_029810.5;Dbxref=CCDS:CCDS29883.1,GeneID:76952,GenBank:NP_084086.3,MGI:MGI:2178563;Name=NP_084086.3;Note=isoform 3 is encoded by transcript variant 3;gbkey=CDS;gene=Nt5c2;product=cytosolic purine 5'-nucleotidase isoform 3;protein_id=NP_084086.3;tag=RefSeq Select;extra_copy_number=0
CM058259.1	Liftoff	CDS	45029111	45029164	.	-	.	ID=cds-NP_084086.3;Parent=rna-NM_029810.5;Dbxref=CCDS:CCDS29883.1,GeneID:76952,GenBank:NP_084086.3,MGI:MGI:2178563;Name=NP_084086.3;Note=isoform 3 is encoded by transcript variant 3;gbkey=CDS;gene=Nt5c2;product=cytosolic purine 5'-nucleotidase isoform 3;protein_id=NP_084086.3;tag=RefSeq Select;extra_copy_number=0
CM058259.1	Liftoff	CDS	45030179	45030272	.	-	.	ID=cds-NP_084086.3;Parent=rna-NM_029810.5;Dbxref=CCDS:CCDS29883.1,GeneID:76952,GenBank:NP_084086.3,MGI:MGI:2178563;Name=NP_084086.3;Note=isoform 3 is encoded by transcript variant 3;gbkey=CDS;gene=Nt5c2;product=cytosolic purine 5'-nucleotidase isoform 3;protein_id=NP_084086.3;tag=RefSeq Select;extra_copy_number=0
CM058259.1	Liftoff	CDS	45031225	45031282	.	-	.	ID=cds-NP_084086.3;Parent=rna-NM_029810.5;Dbxref=CCDS:CCDS29883.1,GeneID:76952,GenBank:NP_084086.3,MGI:MGI:2178563;Name=NP_084086.3;Note=isoform 3 is encoded by transcript variant 3;gbkey=CDS;gene=Nt5c2;product=cytosolic purine 5'-nucleotidase isoform 3;protein_id=NP_084086.3;tag=RefSeq Select;extra_copy_number=0
CM058259.1	Liftoff	CDS	45031406	45031497	.	-	.	ID=cds-NP_084086.3;Parent=rna-NM_029810.5;Dbxref=CCDS:CCDS29883.1,GeneID:76952,GenBank:NP_084086.3,MGI:MGI:2178563;Name=NP_084086.3;Note=isoform 3 is encoded by transcript variant 3;gbkey=CDS;gene=Nt5c2;product=cytosolic purine 5'-nucleotidase isoform 3;protein_id=NP_084086.3;tag=RefSeq Select;extra_copy_number=0
CM058259.1	Liftoff	CDS	45036481	45036576	.	-	.	ID=cds-NP_084086.3;Parent=rna-NM_029810.5;Dbxref=CCDS:CCDS29883.1,GeneID:76952,GenBank:NP_084086.3,MGI:MGI:2178563;Name=NP_084086.3;Note=isoform 3 is encoded by transcript variant 3;gbkey=CDS;gene=Nt5c2;product=cytosolic purine 5'-nucleotidase isoform 3;protein_id=NP_084086.3;tag=RefSeq Select;extra_copy_number=0
CM058259.1	Liftoff	CDS	45037578	45037695	.	-	.	ID=cds-NP_084086.3;Parent=rna-NM_029810.5;Dbxref=CCDS:CCDS29883.1,GeneID:76952,GenBank:NP_084086.3,MGI:MGI:2178563;Name=NP_084086.3;Note=isoform 3 is encoded by transcript variant 3;gbkey=CDS;gene=Nt5c2;product=cytosolic purine 5'-nucleotidase isoform 3;protein_id=NP_084086.3;tag=RefSeq Select;extra_copy_number=0
CM058259.1	Liftoff	CDS	45056868	45056941	.	-	.	ID=cds-NP_084086.3;Parent=rna-NM_029810.5;Dbxref=CCDS:CCDS29883.1,GeneID:76952,GenBank:NP_084086.3,MGI:MGI:2178563;Name=NP_084086.3;Note=isoform 3 is encoded by transcript variant 3;gbkey=CDS;gene=Nt5c2;product=cytosolic purine 5'-nucleotidase isoform 3;protein_id=NP_084086.3;tag=RefSeq Select;extra_copy_number=0
CM058259.1	Liftoff	CDS	45083465	45083565	.	-	.	ID=cds-NP_084086.3;Parent=rna-NM_029810.5;Dbxref=CCDS:CCDS29883.1,GeneID:76952,GenBank:NP_084086.3,MGI:MGI:2178563;Name=NP_084086.3;Note=isoform 3 is encoded by transcript variant 3;gbkey=CDS;gene=Nt5c2;product=cytosolic purine 5'-nucleotidase isoform 3;protein_id=NP_084086.3;tag=RefSeq Select;extra_copy_number=0
CM058259.1	Liftoff	mRNA	45017980	45094560	.	-	.	ID=rna-XM_030251130.2;Parent=gene-Nt5c2;Dbxref=GeneID:76952,GenBank:XM_030251130.2,MGI:MGI:2178563;Name=XM_030251130.2;gbkey=mRNA;gene=Nt5c2;model_evidence=Supporting evidence includes similarity to: 8 mRNAs%2C 20 ESTs%2C 2 Proteins%2C 821 long SRA reads%2C and 99%25 coverage of the annotated genomic feature by RNAseq alignments%2C including 21 samples with support for all annotated introns;product=5'-nucleotidase%2C cytosolic II%2C transcript variant X4;transcript_id=XM_030251130.2;matches_ref_protein=True;valid_ORF=True;extra_copy_number=0
CM058259.1	Liftoff	exon	45017980	45021641	.	-	.	ID=exon-XM_030251130.2-20;Parent=rna-XM_030251130.2;Dbxref=GeneID:76952,GenBank:XM_030251130.2,MGI:MGI:2178563;gbkey=mRNA;gene=Nt5c2;product=5'-nucleotidase%2C cytosolic II%2C transcript variant X4;transcript_id=XM_030251130.2;extra_copy_number=0
CM058259.1	Liftoff	exon	45022360	45022536	.	-	.	ID=exon-XM_030251130.2-19;Parent=rna-XM_030251130.2;Dbxref=GeneID:76952,GenBank:XM_030251130.2,MGI:MGI:2178563;gbkey=mRNA;gene=Nt5c2;product=5'-nucleotidase%2C cytosolic II%2C transcript variant X4;transcript_id=XM_030251130.2;extra_copy_number=0
CM058259.1	Liftoff	exon	45022659	45022719	.	-	.	ID=exon-XM_030251130.2-18;Parent=rna-XM_030251130.2;Dbxref=GeneID:76952,GenBank:XM_030251130.2,MGI:MGI:2178563;gbkey=mRNA;gene=Nt5c2;product=5'-nucleotidase%2C cytosolic II%2C transcript variant X4;transcript_id=XM_030251130.2;extra_copy_number=0
CM058259.1	Liftoff	exon	45022836	45022887	.	-	.	ID=exon-XM_030251130.2-17;Parent=rna-XM_030251130.2;Dbxref=GeneID:76952,GenBank:XM_030251130.2,MGI:MGI:2178563;gbkey=mRNA;gene=Nt5c2;product=5'-nucleotidase%2C cytosolic II%2C transcript variant X4;transcript_id=XM_030251130.2;extra_copy_number=0
CM058259.1	Liftoff	exon	45024099	45024269	.	-	.	ID=exon-XM_030251130.2-16;Parent=rna-XM_030251130.2;Dbxref=GeneID:76952,GenBank:XM_030251130.2,MGI:MGI:2178563;gbkey=mRNA;gene=Nt5c2;product=5'-nucleotidase%2C cytosolic II%2C transcript variant X4;transcript_id=XM_030251130.2;extra_copy_number=0
CM058259.1	Liftoff	exon	45024825	45024891	.	-	.	ID=exon-XM_030251130.2-15;Parent=rna-XM_030251130.2;Dbxref=GeneID:76952,GenBank:XM_030251130.2,MGI:MGI:2178563;gbkey=mRNA;gene=Nt5c2;product=5'-nucleotidase%2C cytosolic II%2C transcript variant X4;transcript_id=XM_030251130.2;extra_copy_number=0
CM058259.1	Liftoff	exon	45025095	45025202	.	-	.	ID=exon-XM_030251130.2-14;Parent=rna-XM_030251130.2;Dbxref=GeneID:76952,GenBank:XM_030251130.2,MGI:MGI:2178563;gbkey=mRNA;gene=Nt5c2;product=5'-nucleotidase%2C cytosolic II%2C transcript variant X4;transcript_id=XM_030251130.2;extra_copy_number=0
CM058259.1	Liftoff	exon	45026109	45026150	.	-	.	ID=exon-XM_030251130.2-13;Parent=rna-XM_030251130.2;Dbxref=GeneID:76952,GenBank:XM_030251130.2,MGI:MGI:2178563;gbkey=mRNA;gene=Nt5c2;product=5'-nucleotidase%2C cytosolic II%2C transcript variant X4;transcript_id=XM_030251130.2;extra_copy_number=0
CM058259.1	Liftoff	exon	45027111	45027194	.	-	.	ID=exon-XM_030251130.2-12;Parent=rna-XM_030251130.2;Dbxref=GeneID:76952,GenBank:XM_030251130.2,MGI:MGI:2178563;gbkey=mRNA;gene=Nt5c2;product=5'-nucleotidase%2C cytosolic II%2C transcript variant X4;transcript_id=XM_030251130.2;extra_copy_number=0
CM058259.1	Liftoff	exon	45029111	45029164	.	-	.	ID=exon-XM_030251130.2-11;Parent=rna-XM_030251130.2;Dbxref=GeneID:76952,GenBank:XM_030251130.2,MGI:MGI:2178563;gbkey=mRNA;gene=Nt5c2;product=5'-nucleotidase%2C cytosolic II%2C transcript variant X4;transcript_id=XM_030251130.2;extra_copy_number=0
CM058259.1	Liftoff	exon	45030179	45030272	.	-	.	ID=exon-XM_030251130.2-10;Parent=rna-XM_030251130.2;Dbxref=GeneID:76952,GenBank:XM_030251130.2,MGI:MGI:2178563;gbkey=mRNA;gene=Nt5c2;product=5'-nucleotidase%2C cytosolic II%2C transcript variant X4;transcript_id=XM_030251130.2;extra_copy_number=0
CM058259.1	Liftoff	exon	45030958	45031145	.	-	.	ID=exon-XM_030251130.2-9;Parent=rna-XM_030251130.2;Dbxref=GeneID:76952,GenBank:XM_030251130.2,MGI:MGI:2178563;gbkey=mRNA;gene=Nt5c2;product=5'-nucleotidase%2C cytosolic II%2C transcript variant X4;transcript_id=XM_030251130.2;extra_copy_number=0
CM058259.1	Liftoff	exon	45031225	45031282	.	-	.	ID=exon-XM_030251130.2-8;Parent=rna-XM_030251130.2;Dbxref=GeneID:76952,GenBank:XM_030251130.2,MGI:MGI:2178563;gbkey=mRNA;gene=Nt5c2;product=5'-nucleotidase%2C cytosolic II%2C transcript variant X4;transcript_id=XM_030251130.2;extra_copy_number=0
CM058259.1	Liftoff	exon	45031406	45031497	.	-	.	ID=exon-XM_030251130.2-7;Parent=rna-XM_030251130.2;Dbxref=GeneID:76952,GenBank:XM_030251130.2,MGI:MGI:2178563;gbkey=mRNA;gene=Nt5c2;product=5'-nucleotidase%2C cytosolic II%2C transcript variant X4;transcript_id=XM_030251130.2;extra_copy_number=0
CM058259.1	Liftoff	exon	45036481	45036576	.	-	.	ID=exon-XM_030251130.2-6;Parent=rna-XM_030251130.2;Dbxref=GeneID:76952,GenBank:XM_030251130.2,MGI:MGI:2178563;gbkey=mRNA;gene=Nt5c2;product=5'-nucleotidase%2C cytosolic II%2C transcript variant X4;transcript_id=XM_030251130.2;extra_copy_number=0
CM058259.1	Liftoff	exon	45037578	45037695	.	-	.	ID=exon-XM_030251130.2-5;Parent=rna-XM_030251130.2;Dbxref=GeneID:76952,GenBank:XM_030251130.2,MGI:MGI:2178563;gbkey=mRNA;gene=Nt5c2;product=5'-nucleotidase%2C cytosolic II%2C transcript variant X4;transcript_id=XM_030251130.2;extra_copy_number=0
CM058259.1	Liftoff	exon	45042093	45042151	.	-	.	ID=exon-XM_030251130.2-4;Parent=rna-XM_030251130.2;Dbxref=GeneID:76952,GenBank:XM_030251130.2,MGI:MGI:2178563;gbkey=mRNA;gene=Nt5c2;product=5'-nucleotidase%2C cytosolic II%2C transcript variant X4;transcript_id=XM_030251130.2;extra_copy_number=0
CM058259.1	Liftoff	exon	45056868	45056941	.	-	.	ID=exon-XM_030251130.2-3;Parent=rna-XM_030251130.2;Dbxref=GeneID:76952,GenBank:XM_030251130.2,MGI:MGI:2178563;gbkey=mRNA;gene=Nt5c2;product=5'-nucleotidase%2C cytosolic II%2C transcript variant X4;transcript_id=XM_030251130.2;extra_copy_number=0
CM058259.1	Liftoff	exon	45083465	45083584	.	-	.	ID=exon-XM_030251130.2-2;Parent=rna-XM_030251130.2;Dbxref=GeneID:76952,GenBank:XM_030251130.2,MGI:MGI:2178563;gbkey=mRNA;gene=Nt5c2;product=5'-nucleotidase%2C cytosolic II%2C transcript variant X4;transcript_id=XM_030251130.2;extra_copy_number=0
CM058259.1	Liftoff	exon	45094209	45094560	.	-	.	ID=exon-XM_030251130.2-1;Parent=rna-XM_030251130.2;Dbxref=GeneID:76952,GenBank:XM_030251130.2,MGI:MGI:2178563;gbkey=mRNA;gene=Nt5c2;product=5'-nucleotidase%2C cytosolic II%2C transcript variant X4;transcript_id=XM_030251130.2;extra_copy_number=0
CM058259.1	Liftoff	CDS	45021408	45021641	.	-	.	ID=cds-XP_030106990.1;Parent=rna-XM_030251130.2;Dbxref=GeneID:76952,GenBank:XP_030106990.1,MGI:MGI:2178563;Name=XP_030106990.1;gbkey=CDS;gene=Nt5c2;product=cytosolic purine 5'-nucleotidase isoform X2;protein_id=XP_030106990.1;extra_copy_number=0
CM058259.1	Liftoff	CDS	45022360	45022536	.	-	.	ID=cds-XP_030106990.1;Parent=rna-XM_030251130.2;Dbxref=GeneID:76952,GenBank:XP_030106990.1,MGI:MGI:2178563;Name=XP_030106990.1;gbkey=CDS;gene=Nt5c2;product=cytosolic purine 5'-nucleotidase isoform X2;protein_id=XP_030106990.1;extra_copy_number=0
CM058259.1	Liftoff	CDS	45022659	45022719	.	-	.	ID=cds-XP_030106990.1;Parent=rna-XM_030251130.2;Dbxref=GeneID:76952,GenBank:XP_030106990.1,MGI:MGI:2178563;Name=XP_030106990.1;gbkey=CDS;gene=Nt5c2;product=cytosolic purine 5'-nucleotidase isoform X2;protein_id=XP_030106990.1;extra_copy_number=0
CM058259.1	Liftoff	CDS	45022836	45022887	.	-	.	ID=cds-XP_030106990.1;Parent=rna-XM_030251130.2;Dbxref=GeneID:76952,GenBank:XP_030106990.1,MGI:MGI:2178563;Name=XP_030106990.1;gbkey=CDS;gene=Nt5c2;product=cytosolic purine 5'-nucleotidase isoform X2;protein_id=XP_030106990.1;extra_copy_number=0
CM058259.1	Liftoff	CDS	45024099	45024269	.	-	.	ID=cds-XP_030106990.1;Parent=rna-XM_030251130.2;Dbxref=GeneID:76952,GenBank:XP_030106990.1,MGI:MGI:2178563;Name=XP_030106990.1;gbkey=CDS;gene=Nt5c2;product=cytosolic purine 5'-nucleotidase isoform X2;protein_id=XP_030106990.1;extra_copy_number=0
CM058259.1	Liftoff	CDS	45024825	45024891	.	-	.	ID=cds-XP_030106990.1;Parent=rna-XM_030251130.2;Dbxref=GeneID:76952,GenBank:XP_030106990.1,MGI:MGI:2178563;Name=XP_030106990.1;gbkey=CDS;gene=Nt5c2;product=cytosolic purine 5'-nucleotidase isoform X2;protein_id=XP_030106990.1;extra_copy_number=0
CM058259.1	Liftoff	CDS	45025095	45025202	.	-	.	ID=cds-XP_030106990.1;Parent=rna-XM_030251130.2;Dbxref=GeneID:76952,GenBank:XP_030106990.1,MGI:MGI:2178563;Name=XP_030106990.1;gbkey=CDS;gene=Nt5c2;product=cytosolic purine 5'-nucleotidase isoform X2;protein_id=XP_030106990.1;extra_copy_number=0
CM058259.1	Liftoff	CDS	45026109	45026150	.	-	.	ID=cds-XP_030106990.1;Parent=rna-XM_030251130.2;Dbxref=GeneID:76952,GenBank:XP_030106990.1,MGI:MGI:2178563;Name=XP_030106990.1;gbkey=CDS;gene=Nt5c2;product=cytosolic purine 5'-nucleotidase isoform X2;protein_id=XP_030106990.1;extra_copy_number=0
CM058259.1	Liftoff	CDS	45027111	45027194	.	-	.	ID=cds-XP_030106990.1;Parent=rna-XM_030251130.2;Dbxref=GeneID:76952,GenBank:XP_030106990.1,MGI:MGI:2178563;Name=XP_030106990.1;gbkey=CDS;gene=Nt5c2;product=cytosolic purine 5'-nucleotidase isoform X2;protein_id=XP_030106990.1;extra_copy_number=0
CM058259.1	Liftoff	CDS	45029111	45029164	.	-	.	ID=cds-XP_030106990.1;Parent=rna-XM_030251130.2;Dbxref=GeneID:76952,GenBank:XP_030106990.1,MGI:MGI:2178563;Name=XP_030106990.1;gbkey=CDS;gene=Nt5c2;product=cytosolic purine 5'-nucleotidase isoform X2;protein_id=XP_030106990.1;extra_copy_number=0
CM058259.1	Liftoff	CDS	45030179	45030272	.	-	.	ID=cds-XP_030106990.1;Parent=rna-XM_030251130.2;Dbxref=GeneID:76952,GenBank:XP_030106990.1,MGI:MGI:2178563;Name=XP_030106990.1;gbkey=CDS;gene=Nt5c2;product=cytosolic purine 5'-nucleotidase isoform X2;protein_id=XP_030106990.1;extra_copy_number=0
CM058259.1	Liftoff	CDS	45030958	45031103	.	-	.	ID=cds-XP_030106990.1;Parent=rna-XM_030251130.2;Dbxref=GeneID:76952,GenBank:XP_030106990.1,MGI:MGI:2178563;Name=XP_030106990.1;gbkey=CDS;gene=Nt5c2;product=cytosolic purine 5'-nucleotidase isoform X2;protein_id=XP_030106990.1;extra_copy_number=0
CM058259.1	Liftoff	mRNA	45017980	45069949	.	-	.	ID=rna-XM_030251131.1;Parent=gene-Nt5c2;Dbxref=GeneID:76952,GenBank:XM_030251131.1,MGI:MGI:2178563;Name=XM_030251131.1;gbkey=mRNA;gene=Nt5c2;model_evidence=Supporting evidence includes similarity to: 8 mRNAs%2C 20 ESTs%2C 2 Proteins%2C 810 long SRA reads%2C and 99%25 coverage of the annotated genomic feature by RNAseq alignments%2C including 19 samples with support for all annotated introns;product=5'-nucleotidase%2C cytosolic II%2C transcript variant X5;transcript_id=XM_030251131.1;matches_ref_protein=True;valid_ORF=True;extra_copy_number=0
CM058259.1	Liftoff	exon	45017980	45021641	.	-	.	ID=exon-XM_030251131.1-19;Parent=rna-XM_030251131.1;Dbxref=GeneID:76952,GenBank:XM_030251131.1,MGI:MGI:2178563;gbkey=mRNA;gene=Nt5c2;product=5'-nucleotidase%2C cytosolic II%2C transcript variant X5;transcript_id=XM_030251131.1;extra_copy_number=0
CM058259.1	Liftoff	exon	45022360	45022536	.	-	.	ID=exon-XM_030251131.1-18;Parent=rna-XM_030251131.1;Dbxref=GeneID:76952,GenBank:XM_030251131.1,MGI:MGI:2178563;gbkey=mRNA;gene=Nt5c2;product=5'-nucleotidase%2C cytosolic II%2C transcript variant X5;transcript_id=XM_030251131.1;extra_copy_number=0
CM058259.1	Liftoff	exon	45022659	45022719	.	-	.	ID=exon-XM_030251131.1-17;Parent=rna-XM_030251131.1;Dbxref=GeneID:76952,GenBank:XM_030251131.1,MGI:MGI:2178563;gbkey=mRNA;gene=Nt5c2;product=5'-nucleotidase%2C cytosolic II%2C transcript variant X5;transcript_id=XM_030251131.1;extra_copy_number=0
CM058259.1	Liftoff	exon	45022836	45022887	.	-	.	ID=exon-XM_030251131.1-16;Parent=rna-XM_030251131.1;Dbxref=GeneID:76952,GenBank:XM_030251131.1,MGI:MGI:2178563;gbkey=mRNA;gene=Nt5c2;product=5'-nucleotidase%2C cytosolic II%2C transcript variant X5;transcript_id=XM_030251131.1;extra_copy_number=0
CM058259.1	Liftoff	exon	45024099	45024269	.	-	.	ID=exon-XM_030251131.1-15;Parent=rna-XM_030251131.1;Dbxref=GeneID:76952,GenBank:XM_030251131.1,MGI:MGI:2178563;gbkey=mRNA;gene=Nt5c2;product=5'-nucleotidase%2C cytosolic II%2C transcript variant X5;transcript_id=XM_030251131.1;extra_copy_number=0
CM058259.1	Liftoff	exon	45024825	45024891	.	-	.	ID=exon-XM_030251131.1-14;Parent=rna-XM_030251131.1;Dbxref=GeneID:76952,GenBank:XM_030251131.1,MGI:MGI:2178563;gbkey=mRNA;gene=Nt5c2;product=5'-nucleotidase%2C cytosolic II%2C transcript variant X5;transcript_id=XM_030251131.1;extra_copy_number=0
CM058259.1	Liftoff	exon	45025095	45025202	.	-	.	ID=exon-XM_030251131.1-13;Parent=rna-XM_030251131.1;Dbxref=GeneID:76952,GenBank:XM_030251131.1,MGI:MGI:2178563;gbkey=mRNA;gene=Nt5c2;product=5'-nucleotidase%2C cytosolic II%2C transcript variant X5;transcript_id=XM_030251131.1;extra_copy_number=0
CM058259.1	Liftoff	exon	45026109	45026150	.	-	.	ID=exon-XM_030251131.1-12;Parent=rna-XM_030251131.1;Dbxref=GeneID:76952,GenBank:XM_030251131.1,MGI:MGI:2178563;gbkey=mRNA;gene=Nt5c2;product=5'-nucleotidase%2C cytosolic II%2C transcript variant X5;transcript_id=XM_030251131.1;extra_copy_number=0
CM058259.1	Liftoff	exon	45027111	45027194	.	-	.	ID=exon-XM_030251131.1-11;Parent=rna-XM_030251131.1;Dbxref=GeneID:76952,GenBank:XM_030251131.1,MGI:MGI:2178563;gbkey=mRNA;gene=Nt5c2;product=5'-nucleotidase%2C cytosolic II%2C transcript variant X5;transcript_id=XM_030251131.1;extra_copy_number=0
CM058259.1	Liftoff	exon	45029111	45029164	.	-	.	ID=exon-XM_030251131.1-10;Parent=rna-XM_030251131.1;Dbxref=GeneID:76952,GenBank:XM_030251131.1,MGI:MGI:2178563;gbkey=mRNA;gene=Nt5c2;product=5'-nucleotidase%2C cytosolic II%2C transcript variant X5;transcript_id=XM_030251131.1;extra_copy_number=0
CM058259.1	Liftoff	exon	45030179	45030272	.	-	.	ID=exon-XM_030251131.1-9;Parent=rna-XM_030251131.1;Dbxref=GeneID:76952,GenBank:XM_030251131.1,MGI:MGI:2178563;gbkey=mRNA;gene=Nt5c2;product=5'-nucleotidase%2C cytosolic II%2C transcript variant X5;transcript_id=XM_030251131.1;extra_copy_number=0
CM058259.1	Liftoff	exon	45030958	45031124	.	-	.	ID=exon-XM_030251131.1-8;Parent=rna-XM_030251131.1;Dbxref=GeneID:76952,GenBank:XM_030251131.1,MGI:MGI:2178563;gbkey=mRNA;gene=Nt5c2;product=5'-nucleotidase%2C cytosolic II%2C transcript variant X5;transcript_id=XM_030251131.1;extra_copy_number=0
CM058259.1	Liftoff	exon	45031225	45031282	.	-	.	ID=exon-XM_030251131.1-7;Parent=rna-XM_030251131.1;Dbxref=GeneID:76952,GenBank:XM_030251131.1,MGI:MGI:2178563;gbkey=mRNA;gene=Nt5c2;product=5'-nucleotidase%2C cytosolic II%2C transcript variant X5;transcript_id=XM_030251131.1;extra_copy_number=0
CM058259.1	Liftoff	exon	45031406	45031497	.	-	.	ID=exon-XM_030251131.1-6;Parent=rna-XM_030251131.1;Dbxref=GeneID:76952,GenBank:XM_030251131.1,MGI:MGI:2178563;gbkey=mRNA;gene=Nt5c2;product=5'-nucleotidase%2C cytosolic II%2C transcript variant X5;transcript_id=XM_030251131.1;extra_copy_number=0
CM058259.1	Liftoff	exon	45036481	45036576	.	-	.	ID=exon-XM_030251131.1-5;Parent=rna-XM_030251131.1;Dbxref=GeneID:76952,GenBank:XM_030251131.1,MGI:MGI:2178563;gbkey=mRNA;gene=Nt5c2;product=5'-nucleotidase%2C cytosolic II%2C transcript variant X5;transcript_id=XM_030251131.1;extra_copy_number=0
CM058259.1	Liftoff	exon	45037578	45037695	.	-	.	ID=exon-XM_030251131.1-4;Parent=rna-XM_030251131.1;Dbxref=GeneID:76952,GenBank:XM_030251131.1,MGI:MGI:2178563;gbkey=mRNA;gene=Nt5c2;product=5'-nucleotidase%2C cytosolic II%2C transcript variant X5;transcript_id=XM_030251131.1;extra_copy_number=0
CM058259.1	Liftoff	exon	45042093	45042151	.	-	.	ID=exon-XM_030251131.1-3;Parent=rna-XM_030251131.1;Dbxref=GeneID:76952,GenBank:XM_030251131.1,MGI:MGI:2178563;gbkey=mRNA;gene=Nt5c2;product=5'-nucleotidase%2C cytosolic II%2C transcript variant X5;transcript_id=XM_030251131.1;extra_copy_number=0
CM058259.1	Liftoff	exon	45056868	45056941	.	-	.	ID=exon-XM_030251131.1-2;Parent=rna-XM_030251131.1;Dbxref=GeneID:76952,GenBank:XM_030251131.1,MGI:MGI:2178563;gbkey=mRNA;gene=Nt5c2;product=5'-nucleotidase%2C cytosolic II%2C transcript variant X5;transcript_id=XM_030251131.1;extra_copy_number=0
CM058259.1	Liftoff	exon	45069899	45069949	.	-	.	ID=exon-XM_030251131.1-1;Parent=rna-XM_030251131.1;Dbxref=GeneID:76952,GenBank:XM_030251131.1,MGI:MGI:2178563;gbkey=mRNA;gene=Nt5c2;product=5'-nucleotidase%2C cytosolic II%2C transcript variant X5;transcript_id=XM_030251131.1;extra_copy_number=0
CM058259.1	Liftoff	CDS	45021408	45021641	.	-	.	ID=cds-XP_030106991.1;Parent=rna-XM_030251131.1;Dbxref=GeneID:76952,GenBank:XP_030106991.1,MGI:MGI:2178563;Name=XP_030106991.1;gbkey=CDS;gene=Nt5c2;product=cytosolic purine 5'-nucleotidase isoform X2;protein_id=XP_030106991.1;extra_copy_number=0
CM058259.1	Liftoff	CDS	45022360	45022536	.	-	.	ID=cds-XP_030106991.1;Parent=rna-XM_030251131.1;Dbxref=GeneID:76952,GenBank:XP_030106991.1,MGI:MGI:2178563;Name=XP_030106991.1;gbkey=CDS;gene=Nt5c2;product=cytosolic purine 5'-nucleotidase isoform X2;protein_id=XP_030106991.1;extra_copy_number=0
CM058259.1	Liftoff	CDS	45022659	45022719	.	-	.	ID=cds-XP_030106991.1;Parent=rna-XM_030251131.1;Dbxref=GeneID:76952,GenBank:XP_030106991.1,MGI:MGI:2178563;Name=XP_030106991.1;gbkey=CDS;gene=Nt5c2;product=cytosolic purine 5'-nucleotidase isoform X2;protein_id=XP_030106991.1;extra_copy_number=0
CM058259.1	Liftoff	CDS	45022836	45022887	.	-	.	ID=cds-XP_030106991.1;Parent=rna-XM_030251131.1;Dbxref=GeneID:76952,GenBank:XP_030106991.1,MGI:MGI:2178563;Name=XP_030106991.1;gbkey=CDS;gene=Nt5c2;product=cytosolic purine 5'-nucleotidase isoform X2;protein_id=XP_030106991.1;extra_copy_number=0
CM058259.1	Liftoff	CDS	45024099	45024269	.	-	.	ID=cds-XP_030106991.1;Parent=rna-XM_030251131.1;Dbxref=GeneID:76952,GenBank:XP_030106991.1,MGI:MGI:2178563;Name=XP_030106991.1;gbkey=CDS;gene=Nt5c2;product=cytosolic purine 5'-nucleotidase isoform X2;protein_id=XP_030106991.1;extra_copy_number=0
CM058259.1	Liftoff	CDS	45024825	45024891	.	-	.	ID=cds-XP_030106991.1;Parent=rna-XM_030251131.1;Dbxref=GeneID:76952,GenBank:XP_030106991.1,MGI:MGI:2178563;Name=XP_030106991.1;gbkey=CDS;gene=Nt5c2;product=cytosolic purine 5'-nucleotidase isoform X2;protein_id=XP_030106991.1;extra_copy_number=0
CM058259.1	Liftoff	CDS	45025095	45025202	.	-	.	ID=cds-XP_030106991.1;Parent=rna-XM_030251131.1;Dbxref=GeneID:76952,GenBank:XP_030106991.1,MGI:MGI:2178563;Name=XP_030106991.1;gbkey=CDS;gene=Nt5c2;product=cytosolic purine 5'-nucleotidase isoform X2;protein_id=XP_030106991.1;extra_copy_number=0
CM058259.1	Liftoff	CDS	45026109	45026150	.	-	.	ID=cds-XP_030106991.1;Parent=rna-XM_030251131.1;Dbxref=GeneID:76952,GenBank:XP_030106991.1,MGI:MGI:2178563;Name=XP_030106991.1;gbkey=CDS;gene=Nt5c2;product=cytosolic purine 5'-nucleotidase isoform X2;protein_id=XP_030106991.1;extra_copy_number=0
CM058259.1	Liftoff	CDS	45027111	45027194	.	-	.	ID=cds-XP_030106991.1;Parent=rna-XM_030251131.1;Dbxref=GeneID:76952,GenBank:XP_030106991.1,MGI:MGI:2178563;Name=XP_030106991.1;gbkey=CDS;gene=Nt5c2;product=cytosolic purine 5'-nucleotidase isoform X2;protein_id=XP_030106991.1;extra_copy_number=0
CM058259.1	Liftoff	CDS	45029111	45029164	.	-	.	ID=cds-XP_030106991.1;Parent=rna-XM_030251131.1;Dbxref=GeneID:76952,GenBank:XP_030106991.1,MGI:MGI:2178563;Name=XP_030106991.1;gbkey=CDS;gene=Nt5c2;product=cytosolic purine 5'-nucleotidase isoform X2;protein_id=XP_030106991.1;extra_copy_number=0
CM058259.1	Liftoff	CDS	45030179	45030272	.	-	.	ID=cds-XP_030106991.1;Parent=rna-XM_030251131.1;Dbxref=GeneID:76952,GenBank:XP_030106991.1,MGI:MGI:2178563;Name=XP_030106991.1;gbkey=CDS;gene=Nt5c2;product=cytosolic purine 5'-nucleotidase isoform X2;protein_id=XP_030106991.1;extra_copy_number=0
CM058259.1	Liftoff	CDS	45030958	45031103	.	-	.	ID=cds-XP_030106991.1;Parent=rna-XM_030251131.1;Dbxref=GeneID:76952,GenBank:XP_030106991.1,MGI:MGI:2178563;Name=XP_030106991.1;gbkey=CDS;gene=Nt5c2;product=cytosolic purine 5'-nucleotidase isoform X2;protein_id=XP_030106991.1;extra_copy_number=0
CM058259.1	Liftoff	mRNA	45017980	45094930	.	-	.	ID=rna-XM_030251137.1;Parent=gene-Nt5c2;Dbxref=GeneID:76952,GenBank:XM_030251137.1,MGI:MGI:2178563;Name=XM_030251137.1;gbkey=mRNA;gene=Nt5c2;model_evidence=Supporting evidence includes similarity to: 9 mRNAs%2C 23 ESTs%2C 2 Proteins%2C 832 long SRA reads%2C and 98%25 coverage of the annotated genomic feature by RNAseq alignments%2C including 38 samples with support for all annotated introns;product=5'-nucleotidase%2C cytosolic II%2C transcript variant X8;transcript_id=XM_030251137.1;matches_ref_protein=True;valid_ORF=True;extra_copy_number=0
CM058259.1	Liftoff	exon	45017980	45021641	.	-	.	ID=exon-XM_030251137.1-19;Parent=rna-XM_030251137.1;Dbxref=GeneID:76952,GenBank:XM_030251137.1,MGI:MGI:2178563;gbkey=mRNA;gene=Nt5c2;product=5'-nucleotidase%2C cytosolic II%2C transcript variant X8;transcript_id=XM_030251137.1;extra_copy_number=0
CM058259.1	Liftoff	exon	45022360	45022536	.	-	.	ID=exon-XM_030251137.1-18;Parent=rna-XM_030251137.1;Dbxref=GeneID:76952,GenBank:XM_030251137.1,MGI:MGI:2178563;gbkey=mRNA;gene=Nt5c2;product=5'-nucleotidase%2C cytosolic II%2C transcript variant X8;transcript_id=XM_030251137.1;extra_copy_number=0
CM058259.1	Liftoff	exon	45022659	45022719	.	-	.	ID=exon-XM_030251137.1-17;Parent=rna-XM_030251137.1;Dbxref=GeneID:76952,GenBank:XM_030251137.1,MGI:MGI:2178563;gbkey=mRNA;gene=Nt5c2;product=5'-nucleotidase%2C cytosolic II%2C transcript variant X8;transcript_id=XM_030251137.1;extra_copy_number=0
CM058259.1	Liftoff	exon	45022836	45022887	.	-	.	ID=exon-XM_030251137.1-16;Parent=rna-XM_030251137.1;Dbxref=GeneID:76952,GenBank:XM_030251137.1,MGI:MGI:2178563;gbkey=mRNA;gene=Nt5c2;product=5'-nucleotidase%2C cytosolic II%2C transcript variant X8;transcript_id=XM_030251137.1;extra_copy_number=0
CM058259.1	Liftoff	exon	45024099	45024269	.	-	.	ID=exon-XM_030251137.1-15;Parent=rna-XM_030251137.1;Dbxref=GeneID:76952,GenBank:XM_030251137.1,MGI:MGI:2178563;gbkey=mRNA;gene=Nt5c2;product=5'-nucleotidase%2C cytosolic II%2C transcript variant X8;transcript_id=XM_030251137.1;extra_copy_number=0
CM058259.1	Liftoff	exon	45024825	45024891	.	-	.	ID=exon-XM_030251137.1-14;Parent=rna-XM_030251137.1;Dbxref=GeneID:76952,GenBank:XM_030251137.1,MGI:MGI:2178563;gbkey=mRNA;gene=Nt5c2;product=5'-nucleotidase%2C cytosolic II%2C transcript variant X8;transcript_id=XM_030251137.1;extra_copy_number=0
CM058259.1	Liftoff	exon	45025095	45025202	.	-	.	ID=exon-XM_030251137.1-13;Parent=rna-XM_030251137.1;Dbxref=GeneID:76952,GenBank:XM_030251137.1,MGI:MGI:2178563;gbkey=mRNA;gene=Nt5c2;product=5'-nucleotidase%2C cytosolic II%2C transcript variant X8;transcript_id=XM_030251137.1;extra_copy_number=0
CM058259.1	Liftoff	exon	45026109	45026150	.	-	.	ID=exon-XM_030251137.1-12;Parent=rna-XM_030251137.1;Dbxref=GeneID:76952,GenBank:XM_030251137.1,MGI:MGI:2178563;gbkey=mRNA;gene=Nt5c2;product=5'-nucleotidase%2C cytosolic II%2C transcript variant X8;transcript_id=XM_030251137.1;extra_copy_number=0
CM058259.1	Liftoff	exon	45027111	45027194	.	-	.	ID=exon-XM_030251137.1-11;Parent=rna-XM_030251137.1;Dbxref=GeneID:76952,GenBank:XM_030251137.1,MGI:MGI:2178563;gbkey=mRNA;gene=Nt5c2;product=5'-nucleotidase%2C cytosolic II%2C transcript variant X8;transcript_id=XM_030251137.1;extra_copy_number=0
CM058259.1	Liftoff	exon	45029111	45029164	.	-	.	ID=exon-XM_030251137.1-10;Parent=rna-XM_030251137.1;Dbxref=GeneID:76952,GenBank:XM_030251137.1,MGI:MGI:2178563;gbkey=mRNA;gene=Nt5c2;product=5'-nucleotidase%2C cytosolic II%2C transcript variant X8;transcript_id=XM_030251137.1;extra_copy_number=0
CM058259.1	Liftoff	exon	45030179	45030272	.	-	.	ID=exon-XM_030251137.1-9;Parent=rna-XM_030251137.1;Dbxref=GeneID:76952,GenBank:XM_030251137.1,MGI:MGI:2178563;gbkey=mRNA;gene=Nt5c2;product=5'-nucleotidase%2C cytosolic II%2C transcript variant X8;transcript_id=XM_030251137.1;extra_copy_number=0
CM058259.1	Liftoff	exon	45030931	45031018	.	-	.	ID=exon-XM_030251137.1-8;Parent=rna-XM_030251137.1;Dbxref=GeneID:76952,GenBank:XM_030251137.1,MGI:MGI:2178563;gbkey=mRNA;gene=Nt5c2;product=5'-nucleotidase%2C cytosolic II%2C transcript variant X8;transcript_id=XM_030251137.1;extra_copy_number=0
CM058259.1	Liftoff	exon	45031225	45031282	.	-	.	ID=exon-XM_030251137.1-7;Parent=rna-XM_030251137.1;Dbxref=GeneID:76952,GenBank:XM_030251137.1,MGI:MGI:2178563;gbkey=mRNA;gene=Nt5c2;product=5'-nucleotidase%2C cytosolic II%2C transcript variant X8;transcript_id=XM_030251137.1;extra_copy_number=0
CM058259.1	Liftoff	exon	45031406	45031497	.	-	.	ID=exon-XM_030251137.1-6;Parent=rna-XM_030251137.1;Dbxref=GeneID:76952,GenBank:XM_030251137.1,MGI:MGI:2178563;gbkey=mRNA;gene=Nt5c2;product=5'-nucleotidase%2C cytosolic II%2C transcript variant X8;transcript_id=XM_030251137.1;extra_copy_number=0
CM058259.1	Liftoff	exon	45036481	45036576	.	-	.	ID=exon-XM_030251137.1-5;Parent=rna-XM_030251137.1;Dbxref=GeneID:76952,GenBank:XM_030251137.1,MGI:MGI:2178563;gbkey=mRNA;gene=Nt5c2;product=5'-nucleotidase%2C cytosolic II%2C transcript variant X8;transcript_id=XM_030251137.1;extra_copy_number=0
CM058259.1	Liftoff	exon	45037578	45037695	.	-	.	ID=exon-XM_030251137.1-4;Parent=rna-XM_030251137.1;Dbxref=GeneID:76952,GenBank:XM_030251137.1,MGI:MGI:2178563;gbkey=mRNA;gene=Nt5c2;product=5'-nucleotidase%2C cytosolic II%2C transcript variant X8;transcript_id=XM_030251137.1;extra_copy_number=0
CM058259.1	Liftoff	exon	45056868	45056941	.	-	.	ID=exon-XM_030251137.1-3;Parent=rna-XM_030251137.1;Dbxref=GeneID:76952,GenBank:XM_030251137.1,MGI:MGI:2178563;gbkey=mRNA;gene=Nt5c2;product=5'-nucleotidase%2C cytosolic II%2C transcript variant X8;transcript_id=XM_030251137.1;extra_copy_number=0
CM058259.1	Liftoff	exon	45083465	45083584	.	-	.	ID=exon-XM_030251137.1-2;Parent=rna-XM_030251137.1;Dbxref=GeneID:76952,GenBank:XM_030251137.1,MGI:MGI:2178563;gbkey=mRNA;gene=Nt5c2;product=5'-nucleotidase%2C cytosolic II%2C transcript variant X8;transcript_id=XM_030251137.1;extra_copy_number=0
CM058259.1	Liftoff	exon	45094894	45094930	.	-	.	ID=exon-XM_030251137.1-1;Parent=rna-XM_030251137.1;Dbxref=GeneID:76952,GenBank:XM_030251137.1,MGI:MGI:2178563;gbkey=mRNA;gene=Nt5c2;product=5'-nucleotidase%2C cytosolic II%2C transcript variant X8;transcript_id=XM_030251137.1;extra_copy_number=0
CM058259.1	Liftoff	CDS	45021408	45021641	.	-	.	ID=cds-XP_030106997.1;Parent=rna-XM_030251137.1;Dbxref=GeneID:76952,GenBank:XP_030106997.1,MGI:MGI:2178563;Name=XP_030106997.1;gbkey=CDS;gene=Nt5c2;product=cytosolic purine 5'-nucleotidase isoform X3;protein_id=XP_030106997.1;extra_copy_number=0
CM058259.1	Liftoff	CDS	45022360	45022536	.	-	.	ID=cds-XP_030106997.1;Parent=rna-XM_030251137.1;Dbxref=GeneID:76952,GenBank:XP_030106997.1,MGI:MGI:2178563;Name=XP_030106997.1;gbkey=CDS;gene=Nt5c2;product=cytosolic purine 5'-nucleotidase isoform X3;protein_id=XP_030106997.1;extra_copy_number=0
CM058259.1	Liftoff	CDS	45022659	45022719	.	-	.	ID=cds-XP_030106997.1;Parent=rna-XM_030251137.1;Dbxref=GeneID:76952,GenBank:XP_030106997.1,MGI:MGI:2178563;Name=XP_030106997.1;gbkey=CDS;gene=Nt5c2;product=cytosolic purine 5'-nucleotidase isoform X3;protein_id=XP_030106997.1;extra_copy_number=0
CM058259.1	Liftoff	CDS	45022836	45022887	.	-	.	ID=cds-XP_030106997.1;Parent=rna-XM_030251137.1;Dbxref=GeneID:76952,GenBank:XP_030106997.1,MGI:MGI:2178563;Name=XP_030106997.1;gbkey=CDS;gene=Nt5c2;product=cytosolic purine 5'-nucleotidase isoform X3;protein_id=XP_030106997.1;extra_copy_number=0
CM058259.1	Liftoff	CDS	45024099	45024269	.	-	.	ID=cds-XP_030106997.1;Parent=rna-XM_030251137.1;Dbxref=GeneID:76952,GenBank:XP_030106997.1,MGI:MGI:2178563;Name=XP_030106997.1;gbkey=CDS;gene=Nt5c2;product=cytosolic purine 5'-nucleotidase isoform X3;protein_id=XP_030106997.1;extra_copy_number=0
CM058259.1	Liftoff	CDS	45024825	45024891	.	-	.	ID=cds-XP_030106997.1;Parent=rna-XM_030251137.1;Dbxref=GeneID:76952,GenBank:XP_030106997.1,MGI:MGI:2178563;Name=XP_030106997.1;gbkey=CDS;gene=Nt5c2;product=cytosolic purine 5'-nucleotidase isoform X3;protein_id=XP_030106997.1;extra_copy_number=0
CM058259.1	Liftoff	CDS	45025095	45025202	.	-	.	ID=cds-XP_030106997.1;Parent=rna-XM_030251137.1;Dbxref=GeneID:76952,GenBank:XP_030106997.1,MGI:MGI:2178563;Name=XP_030106997.1;gbkey=CDS;gene=Nt5c2;product=cytosolic purine 5'-nucleotidase isoform X3;protein_id=XP_030106997.1;extra_copy_number=0
CM058259.1	Liftoff	CDS	45026109	45026150	.	-	.	ID=cds-XP_030106997.1;Parent=rna-XM_030251137.1;Dbxref=GeneID:76952,GenBank:XP_030106997.1,MGI:MGI:2178563;Name=XP_030106997.1;gbkey=CDS;gene=Nt5c2;product=cytosolic purine 5'-nucleotidase isoform X3;protein_id=XP_030106997.1;extra_copy_number=0
CM058259.1	Liftoff	CDS	45027111	45027194	.	-	.	ID=cds-XP_030106997.1;Parent=rna-XM_030251137.1;Dbxref=GeneID:76952,GenBank:XP_030106997.1,MGI:MGI:2178563;Name=XP_030106997.1;gbkey=CDS;gene=Nt5c2;product=cytosolic purine 5'-nucleotidase isoform X3;protein_id=XP_030106997.1;extra_copy_number=0
CM058259.1	Liftoff	CDS	45029111	45029164	.	-	.	ID=cds-XP_030106997.1;Parent=rna-XM_030251137.1;Dbxref=GeneID:76952,GenBank:XP_030106997.1,MGI:MGI:2178563;Name=XP_030106997.1;gbkey=CDS;gene=Nt5c2;product=cytosolic purine 5'-nucleotidase isoform X3;protein_id=XP_030106997.1;extra_copy_number=0
CM058259.1	Liftoff	CDS	45030179	45030238	.	-	.	ID=cds-XP_030106997.1;Parent=rna-XM_030251137.1;Dbxref=GeneID:76952,GenBank:XP_030106997.1,MGI:MGI:2178563;Name=XP_030106997.1;gbkey=CDS;gene=Nt5c2;product=cytosolic purine 5'-nucleotidase isoform X3;protein_id=XP_030106997.1;extra_copy_number=0
CM058259.1	Liftoff	mRNA	45017980	45094559	.	-	.	ID=rna-XM_030251140.2;Parent=gene-Nt5c2;Dbxref=GeneID:76952,GenBank:XM_030251140.2,MGI:MGI:2178563;Name=XM_030251140.2;gbkey=mRNA;gene=Nt5c2;model_evidence=Supporting evidence includes similarity to: 8 mRNAs%2C 21 ESTs%2C 2 Proteins%2C 827 long SRA reads%2C and 99%25 coverage of the annotated genomic feature by RNAseq alignments%2C including 23 samples with support for all annotated introns;product=5'-nucleotidase%2C cytosolic II%2C transcript variant X9;transcript_id=XM_030251140.2;matches_ref_protein=True;valid_ORF=True;extra_copy_number=0
CM058259.1	Liftoff	exon	45017980	45021641	.	-	.	ID=exon-XM_030251140.2-20;Parent=rna-XM_030251140.2;Dbxref=GeneID:76952,GenBank:XM_030251140.2,MGI:MGI:2178563;gbkey=mRNA;gene=Nt5c2;product=5'-nucleotidase%2C cytosolic II%2C transcript variant X9;transcript_id=XM_030251140.2;extra_copy_number=0
CM058259.1	Liftoff	exon	45022360	45022536	.	-	.	ID=exon-XM_030251140.2-19;Parent=rna-XM_030251140.2;Dbxref=GeneID:76952,GenBank:XM_030251140.2,MGI:MGI:2178563;gbkey=mRNA;gene=Nt5c2;product=5'-nucleotidase%2C cytosolic II%2C transcript variant X9;transcript_id=XM_030251140.2;extra_copy_number=0
CM058259.1	Liftoff	exon	45022659	45022719	.	-	.	ID=exon-XM_030251140.2-18;Parent=rna-XM_030251140.2;Dbxref=GeneID:76952,GenBank:XM_030251140.2,MGI:MGI:2178563;gbkey=mRNA;gene=Nt5c2;product=5'-nucleotidase%2C cytosolic II%2C transcript variant X9;transcript_id=XM_030251140.2;extra_copy_number=0
CM058259.1	Liftoff	exon	45022836	45022887	.	-	.	ID=exon-XM_030251140.2-17;Parent=rna-XM_030251140.2;Dbxref=GeneID:76952,GenBank:XM_030251140.2,MGI:MGI:2178563;gbkey=mRNA;gene=Nt5c2;product=5'-nucleotidase%2C cytosolic II%2C transcript variant X9;transcript_id=XM_030251140.2;extra_copy_number=0
CM058259.1	Liftoff	exon	45024099	45024269	.	-	.	ID=exon-XM_030251140.2-16;Parent=rna-XM_030251140.2;Dbxref=GeneID:76952,GenBank:XM_030251140.2,MGI:MGI:2178563;gbkey=mRNA;gene=Nt5c2;product=5'-nucleotidase%2C cytosolic II%2C transcript variant X9;transcript_id=XM_030251140.2;extra_copy_number=0
CM058259.1	Liftoff	exon	45024825	45024891	.	-	.	ID=exon-XM_030251140.2-15;Parent=rna-XM_030251140.2;Dbxref=GeneID:76952,GenBank:XM_030251140.2,MGI:MGI:2178563;gbkey=mRNA;gene=Nt5c2;product=5'-nucleotidase%2C cytosolic II%2C transcript variant X9;transcript_id=XM_030251140.2;extra_copy_number=0
CM058259.1	Liftoff	exon	45025095	45025202	.	-	.	ID=exon-XM_030251140.2-14;Parent=rna-XM_030251140.2;Dbxref=GeneID:76952,GenBank:XM_030251140.2,MGI:MGI:2178563;gbkey=mRNA;gene=Nt5c2;product=5'-nucleotidase%2C cytosolic II%2C transcript variant X9;transcript_id=XM_030251140.2;extra_copy_number=0
CM058259.1	Liftoff	exon	45026109	45026150	.	-	.	ID=exon-XM_030251140.2-13;Parent=rna-XM_030251140.2;Dbxref=GeneID:76952,GenBank:XM_030251140.2,MGI:MGI:2178563;gbkey=mRNA;gene=Nt5c2;product=5'-nucleotidase%2C cytosolic II%2C transcript variant X9;transcript_id=XM_030251140.2;extra_copy_number=0
CM058259.1	Liftoff	exon	45027111	45027194	.	-	.	ID=exon-XM_030251140.2-12;Parent=rna-XM_030251140.2;Dbxref=GeneID:76952,GenBank:XM_030251140.2,MGI:MGI:2178563;gbkey=mRNA;gene=Nt5c2;product=5'-nucleotidase%2C cytosolic II%2C transcript variant X9;transcript_id=XM_030251140.2;extra_copy_number=0
CM058259.1	Liftoff	exon	45029111	45029164	.	-	.	ID=exon-XM_030251140.2-11;Parent=rna-XM_030251140.2;Dbxref=GeneID:76952,GenBank:XM_030251140.2,MGI:MGI:2178563;gbkey=mRNA;gene=Nt5c2;product=5'-nucleotidase%2C cytosolic II%2C transcript variant X9;transcript_id=XM_030251140.2;extra_copy_number=0
CM058259.1	Liftoff	exon	45030179	45030272	.	-	.	ID=exon-XM_030251140.2-10;Parent=rna-XM_030251140.2;Dbxref=GeneID:76952,GenBank:XM_030251140.2,MGI:MGI:2178563;gbkey=mRNA;gene=Nt5c2;product=5'-nucleotidase%2C cytosolic II%2C transcript variant X9;transcript_id=XM_030251140.2;extra_copy_number=0
CM058259.1	Liftoff	exon	45030931	45031018	.	-	.	ID=exon-XM_030251140.2-9;Parent=rna-XM_030251140.2;Dbxref=GeneID:76952,GenBank:XM_030251140.2,MGI:MGI:2178563;gbkey=mRNA;gene=Nt5c2;product=5'-nucleotidase%2C cytosolic II%2C transcript variant X9;transcript_id=XM_030251140.2;extra_copy_number=0
CM058259.1	Liftoff	exon	45031225	45031282	.	-	.	ID=exon-XM_030251140.2-8;Parent=rna-XM_030251140.2;Dbxref=GeneID:76952,GenBank:XM_030251140.2,MGI:MGI:2178563;gbkey=mRNA;gene=Nt5c2;product=5'-nucleotidase%2C cytosolic II%2C transcript variant X9;transcript_id=XM_030251140.2;extra_copy_number=0
CM058259.1	Liftoff	exon	45031406	45031497	.	-	.	ID=exon-XM_030251140.2-7;Parent=rna-XM_030251140.2;Dbxref=GeneID:76952,GenBank:XM_030251140.2,MGI:MGI:2178563;gbkey=mRNA;gene=Nt5c2;product=5'-nucleotidase%2C cytosolic II%2C transcript variant X9;transcript_id=XM_030251140.2;extra_copy_number=0
CM058259.1	Liftoff	exon	45036481	45036576	.	-	.	ID=exon-XM_030251140.2-6;Parent=rna-XM_030251140.2;Dbxref=GeneID:76952,GenBank:XM_030251140.2,MGI:MGI:2178563;gbkey=mRNA;gene=Nt5c2;product=5'-nucleotidase%2C cytosolic II%2C transcript variant X9;transcript_id=XM_030251140.2;extra_copy_number=0
CM058259.1	Liftoff	exon	45037578	45037695	.	-	.	ID=exon-XM_030251140.2-5;Parent=rna-XM_030251140.2;Dbxref=GeneID:76952,GenBank:XM_030251140.2,MGI:MGI:2178563;gbkey=mRNA;gene=Nt5c2;product=5'-nucleotidase%2C cytosolic II%2C transcript variant X9;transcript_id=XM_030251140.2;extra_copy_number=0
CM058259.1	Liftoff	exon	45042093	45042151	.	-	.	ID=exon-XM_030251140.2-4;Parent=rna-XM_030251140.2;Dbxref=GeneID:76952,GenBank:XM_030251140.2,MGI:MGI:2178563;gbkey=mRNA;gene=Nt5c2;product=5'-nucleotidase%2C cytosolic II%2C transcript variant X9;transcript_id=XM_030251140.2;extra_copy_number=0
CM058259.1	Liftoff	exon	45056868	45056941	.	-	.	ID=exon-XM_030251140.2-3;Parent=rna-XM_030251140.2;Dbxref=GeneID:76952,GenBank:XM_030251140.2,MGI:MGI:2178563;gbkey=mRNA;gene=Nt5c2;product=5'-nucleotidase%2C cytosolic II%2C transcript variant X9;transcript_id=XM_030251140.2;extra_copy_number=0
CM058259.1	Liftoff	exon	45083465	45083584	.	-	.	ID=exon-XM_030251140.2-2;Parent=rna-XM_030251140.2;Dbxref=GeneID:76952,GenBank:XM_030251140.2,MGI:MGI:2178563;gbkey=mRNA;gene=Nt5c2;product=5'-nucleotidase%2C cytosolic II%2C transcript variant X9;transcript_id=XM_030251140.2;extra_copy_number=0
CM058259.1	Liftoff	exon	45094209	45094559	.	-	.	ID=exon-XM_030251140.2-1;Parent=rna-XM_030251140.2;Dbxref=GeneID:76952,GenBank:XM_030251140.2,MGI:MGI:2178563;gbkey=mRNA;gene=Nt5c2;product=5'-nucleotidase%2C cytosolic II%2C transcript variant X9;transcript_id=XM_030251140.2;extra_copy_number=0
CM058259.1	Liftoff	CDS	45021408	45021641	.	-	.	ID=cds-XP_030107000.1;Parent=rna-XM_030251140.2;Dbxref=GeneID:76952,GenBank:XP_030107000.1,MGI:MGI:2178563;Name=XP_030107000.1;gbkey=CDS;gene=Nt5c2;product=cytosolic purine 5'-nucleotidase isoform X3;protein_id=XP_030107000.1;extra_copy_number=0
CM058259.1	Liftoff	CDS	45022360	45022536	.	-	.	ID=cds-XP_030107000.1;Parent=rna-XM_030251140.2;Dbxref=GeneID:76952,GenBank:XP_030107000.1,MGI:MGI:2178563;Name=XP_030107000.1;gbkey=CDS;gene=Nt5c2;product=cytosolic purine 5'-nucleotidase isoform X3;protein_id=XP_030107000.1;extra_copy_number=0
CM058259.1	Liftoff	CDS	45022659	45022719	.	-	.	ID=cds-XP_030107000.1;Parent=rna-XM_030251140.2;Dbxref=GeneID:76952,GenBank:XP_030107000.1,MGI:MGI:2178563;Name=XP_030107000.1;gbkey=CDS;gene=Nt5c2;product=cytosolic purine 5'-nucleotidase isoform X3;protein_id=XP_030107000.1;extra_copy_number=0
CM058259.1	Liftoff	CDS	45022836	45022887	.	-	.	ID=cds-XP_030107000.1;Parent=rna-XM_030251140.2;Dbxref=GeneID:76952,GenBank:XP_030107000.1,MGI:MGI:2178563;Name=XP_030107000.1;gbkey=CDS;gene=Nt5c2;product=cytosolic purine 5'-nucleotidase isoform X3;protein_id=XP_030107000.1;extra_copy_number=0
CM058259.1	Liftoff	CDS	45024099	45024269	.	-	.	ID=cds-XP_030107000.1;Parent=rna-XM_030251140.2;Dbxref=GeneID:76952,GenBank:XP_030107000.1,MGI:MGI:2178563;Name=XP_030107000.1;gbkey=CDS;gene=Nt5c2;product=cytosolic purine 5'-nucleotidase isoform X3;protein_id=XP_030107000.1;extra_copy_number=0
CM058259.1	Liftoff	CDS	45024825	45024891	.	-	.	ID=cds-XP_030107000.1;Parent=rna-XM_030251140.2;Dbxref=GeneID:76952,GenBank:XP_030107000.1,MGI:MGI:2178563;Name=XP_030107000.1;gbkey=CDS;gene=Nt5c2;product=cytosolic purine 5'-nucleotidase isoform X3;protein_id=XP_030107000.1;extra_copy_number=0
CM058259.1	Liftoff	CDS	45025095	45025202	.	-	.	ID=cds-XP_030107000.1;Parent=rna-XM_030251140.2;Dbxref=GeneID:76952,GenBank:XP_030107000.1,MGI:MGI:2178563;Name=XP_030107000.1;gbkey=CDS;gene=Nt5c2;product=cytosolic purine 5'-nucleotidase isoform X3;protein_id=XP_030107000.1;extra_copy_number=0
CM058259.1	Liftoff	CDS	45026109	45026150	.	-	.	ID=cds-XP_030107000.1;Parent=rna-XM_030251140.2;Dbxref=GeneID:76952,GenBank:XP_030107000.1,MGI:MGI:2178563;Name=XP_030107000.1;gbkey=CDS;gene=Nt5c2;product=cytosolic purine 5'-nucleotidase isoform X3;protein_id=XP_030107000.1;extra_copy_number=0
CM058259.1	Liftoff	CDS	45027111	45027194	.	-	.	ID=cds-XP_030107000.1;Parent=rna-XM_030251140.2;Dbxref=GeneID:76952,GenBank:XP_030107000.1,MGI:MGI:2178563;Name=XP_030107000.1;gbkey=CDS;gene=Nt5c2;product=cytosolic purine 5'-nucleotidase isoform X3;protein_id=XP_030107000.1;extra_copy_number=0
CM058259.1	Liftoff	CDS	45029111	45029164	.	-	.	ID=cds-XP_030107000.1;Parent=rna-XM_030251140.2;Dbxref=GeneID:76952,GenBank:XP_030107000.1,MGI:MGI:2178563;Name=XP_030107000.1;gbkey=CDS;gene=Nt5c2;product=cytosolic purine 5'-nucleotidase isoform X3;protein_id=XP_030107000.1;extra_copy_number=0
CM058259.1	Liftoff	CDS	45030179	45030238	.	-	.	ID=cds-XP_030107000.1;Parent=rna-XM_030251140.2;Dbxref=GeneID:76952,GenBank:XP_030107000.1,MGI:MGI:2178563;Name=XP_030107000.1;gbkey=CDS;gene=Nt5c2;product=cytosolic purine 5'-nucleotidase isoform X3;protein_id=XP_030107000.1;extra_copy_number=0
CM058259.1	Liftoff	mRNA	45017980	45085772	.	-	.	ID=rna-XM_036161724.1;Parent=gene-Nt5c2;Dbxref=GeneID:76952,GenBank:XM_036161724.1,MGI:MGI:2178563;Name=XM_036161724.1;gbkey=mRNA;gene=Nt5c2;model_evidence=Supporting evidence includes similarity to: 10 mRNAs%2C 26 ESTs%2C 13 Proteins%2C 875 long SRA reads%2C and 99%25 coverage of the annotated genomic feature by RNAseq alignments%2C including 11 samples with support for all annotated introns;product=5'-nucleotidase%2C cytosolic II%2C transcript variant X1;transcript_id=XM_036161724.1;matches_ref_protein=True;valid_ORF=True;extra_copy_number=0
CM058259.1	Liftoff	exon	45017980	45021641	.	-	.	ID=exon-XM_036161724.1-18;Parent=rna-XM_036161724.1;Dbxref=GeneID:76952,GenBank:XM_036161724.1,MGI:MGI:2178563;gbkey=mRNA;gene=Nt5c2;product=5'-nucleotidase%2C cytosolic II%2C transcript variant X1;transcript_id=XM_036161724.1;extra_copy_number=0
CM058259.1	Liftoff	exon	45022360	45022536	.	-	.	ID=exon-XM_036161724.1-17;Parent=rna-XM_036161724.1;Dbxref=GeneID:76952,GenBank:XM_036161724.1,MGI:MGI:2178563;gbkey=mRNA;gene=Nt5c2;product=5'-nucleotidase%2C cytosolic II%2C transcript variant X1;transcript_id=XM_036161724.1;extra_copy_number=0
CM058259.1	Liftoff	exon	45022659	45022719	.	-	.	ID=exon-XM_036161724.1-16;Parent=rna-XM_036161724.1;Dbxref=GeneID:76952,GenBank:XM_036161724.1,MGI:MGI:2178563;gbkey=mRNA;gene=Nt5c2;product=5'-nucleotidase%2C cytosolic II%2C transcript variant X1;transcript_id=XM_036161724.1;extra_copy_number=0
CM058259.1	Liftoff	exon	45022836	45022887	.	-	.	ID=exon-XM_036161724.1-15;Parent=rna-XM_036161724.1;Dbxref=GeneID:76952,GenBank:XM_036161724.1,MGI:MGI:2178563;gbkey=mRNA;gene=Nt5c2;product=5'-nucleotidase%2C cytosolic II%2C transcript variant X1;transcript_id=XM_036161724.1;extra_copy_number=0
CM058259.1	Liftoff	exon	45024099	45024269	.	-	.	ID=exon-XM_036161724.1-14;Parent=rna-XM_036161724.1;Dbxref=GeneID:76952,GenBank:XM_036161724.1,MGI:MGI:2178563;gbkey=mRNA;gene=Nt5c2;product=5'-nucleotidase%2C cytosolic II%2C transcript variant X1;transcript_id=XM_036161724.1;extra_copy_number=0
CM058259.1	Liftoff	exon	45024825	45024891	.	-	.	ID=exon-XM_036161724.1-13;Parent=rna-XM_036161724.1;Dbxref=GeneID:76952,GenBank:XM_036161724.1,MGI:MGI:2178563;gbkey=mRNA;gene=Nt5c2;product=5'-nucleotidase%2C cytosolic II%2C transcript variant X1;transcript_id=XM_036161724.1;extra_copy_number=0
CM058259.1	Liftoff	exon	45025095	45025202	.	-	.	ID=exon-XM_036161724.1-12;Parent=rna-XM_036161724.1;Dbxref=GeneID:76952,GenBank:XM_036161724.1,MGI:MGI:2178563;gbkey=mRNA;gene=Nt5c2;product=5'-nucleotidase%2C cytosolic II%2C transcript variant X1;transcript_id=XM_036161724.1;extra_copy_number=0
CM058259.1	Liftoff	exon	45026109	45026150	.	-	.	ID=exon-XM_036161724.1-11;Parent=rna-XM_036161724.1;Dbxref=GeneID:76952,GenBank:XM_036161724.1,MGI:MGI:2178563;gbkey=mRNA;gene=Nt5c2;product=5'-nucleotidase%2C cytosolic II%2C transcript variant X1;transcript_id=XM_036161724.1;extra_copy_number=0
CM058259.1	Liftoff	exon	45027111	45027194	.	-	.	ID=exon-XM_036161724.1-10;Parent=rna-XM_036161724.1;Dbxref=GeneID:76952,GenBank:XM_036161724.1,MGI:MGI:2178563;gbkey=mRNA;gene=Nt5c2;product=5'-nucleotidase%2C cytosolic II%2C transcript variant X1;transcript_id=XM_036161724.1;extra_copy_number=0
CM058259.1	Liftoff	exon	45029111	45029164	.	-	.	ID=exon-XM_036161724.1-9;Parent=rna-XM_036161724.1;Dbxref=GeneID:76952,GenBank:XM_036161724.1,MGI:MGI:2178563;gbkey=mRNA;gene=Nt5c2;product=5'-nucleotidase%2C cytosolic II%2C transcript variant X1;transcript_id=XM_036161724.1;extra_copy_number=0
CM058259.1	Liftoff	exon	45030179	45030272	.	-	.	ID=exon-XM_036161724.1-8;Parent=rna-XM_036161724.1;Dbxref=GeneID:76952,GenBank:XM_036161724.1,MGI:MGI:2178563;gbkey=mRNA;gene=Nt5c2;product=5'-nucleotidase%2C cytosolic II%2C transcript variant X1;transcript_id=XM_036161724.1;extra_copy_number=0
CM058259.1	Liftoff	exon	45031225	45031282	.	-	.	ID=exon-XM_036161724.1-7;Parent=rna-XM_036161724.1;Dbxref=GeneID:76952,GenBank:XM_036161724.1,MGI:MGI:2178563;gbkey=mRNA;gene=Nt5c2;product=5'-nucleotidase%2C cytosolic II%2C transcript variant X1;transcript_id=XM_036161724.1;extra_copy_number=0
CM058259.1	Liftoff	exon	45031406	45031497	.	-	.	ID=exon-XM_036161724.1-6;Parent=rna-XM_036161724.1;Dbxref=GeneID:76952,GenBank:XM_036161724.1,MGI:MGI:2178563;gbkey=mRNA;gene=Nt5c2;product=5'-nucleotidase%2C cytosolic II%2C transcript variant X1;transcript_id=XM_036161724.1;extra_copy_number=0
CM058259.1	Liftoff	exon	45036481	45036576	.	-	.	ID=exon-XM_036161724.1-5;Parent=rna-XM_036161724.1;Dbxref=GeneID:76952,GenBank:XM_036161724.1,MGI:MGI:2178563;gbkey=mRNA;gene=Nt5c2;product=5'-nucleotidase%2C cytosolic II%2C transcript variant X1;transcript_id=XM_036161724.1;extra_copy_number=0
CM058259.1	Liftoff	exon	45037578	45037695	.	-	.	ID=exon-XM_036161724.1-4;Parent=rna-XM_036161724.1;Dbxref=GeneID:76952,GenBank:XM_036161724.1,MGI:MGI:2178563;gbkey=mRNA;gene=Nt5c2;product=5'-nucleotidase%2C cytosolic II%2C transcript variant X1;transcript_id=XM_036161724.1;extra_copy_number=0
CM058259.1	Liftoff	exon	45056868	45056941	.	-	.	ID=exon-XM_036161724.1-3;Parent=rna-XM_036161724.1;Dbxref=GeneID:76952,GenBank:XM_036161724.1,MGI:MGI:2178563;gbkey=mRNA;gene=Nt5c2;product=5'-nucleotidase%2C cytosolic II%2C transcript variant X1;transcript_id=XM_036161724.1;extra_copy_number=0
CM058259.1	Liftoff	exon	45083465	45083584	.	-	.	ID=exon-XM_036161724.1-2;Parent=rna-XM_036161724.1;Dbxref=GeneID:76952,GenBank:XM_036161724.1,MGI:MGI:2178563;gbkey=mRNA;gene=Nt5c2;product=5'-nucleotidase%2C cytosolic II%2C transcript variant X1;transcript_id=XM_036161724.1;extra_copy_number=0
CM058259.1	Liftoff	exon	45085650	45085772	.	-	.	ID=exon-XM_036161724.1-1;Parent=rna-XM_036161724.1;Dbxref=GeneID:76952,GenBank:XM_036161724.1,MGI:MGI:2178563;gbkey=mRNA;gene=Nt5c2;product=5'-nucleotidase%2C cytosolic II%2C transcript variant X1;transcript_id=XM_036161724.1;extra_copy_number=0
CM058259.1	Liftoff	CDS	45021408	45021641	.	-	.	ID=cds-XP_036017617.1;Parent=rna-XM_036161724.1;Dbxref=GeneID:76952,GenBank:XP_036017617.1,MGI:MGI:2178563;Name=XP_036017617.1;gbkey=CDS;gene=Nt5c2;product=cytosolic purine 5'-nucleotidase isoform X1;protein_id=XP_036017617.1;extra_copy_number=0
CM058259.1	Liftoff	CDS	45022360	45022536	.	-	.	ID=cds-XP_036017617.1;Parent=rna-XM_036161724.1;Dbxref=GeneID:76952,GenBank:XP_036017617.1,MGI:MGI:2178563;Name=XP_036017617.1;gbkey=CDS;gene=Nt5c2;product=cytosolic purine 5'-nucleotidase isoform X1;protein_id=XP_036017617.1;extra_copy_number=0
CM058259.1	Liftoff	CDS	45022659	45022719	.	-	.	ID=cds-XP_036017617.1;Parent=rna-XM_036161724.1;Dbxref=GeneID:76952,GenBank:XP_036017617.1,MGI:MGI:2178563;Name=XP_036017617.1;gbkey=CDS;gene=Nt5c2;product=cytosolic purine 5'-nucleotidase isoform X1;protein_id=XP_036017617.1;extra_copy_number=0
CM058259.1	Liftoff	CDS	45022836	45022887	.	-	.	ID=cds-XP_036017617.1;Parent=rna-XM_036161724.1;Dbxref=GeneID:76952,GenBank:XP_036017617.1,MGI:MGI:2178563;Name=XP_036017617.1;gbkey=CDS;gene=Nt5c2;product=cytosolic purine 5'-nucleotidase isoform X1;protein_id=XP_036017617.1;extra_copy_number=0
CM058259.1	Liftoff	CDS	45024099	45024269	.	-	.	ID=cds-XP_036017617.1;Parent=rna-XM_036161724.1;Dbxref=GeneID:76952,GenBank:XP_036017617.1,MGI:MGI:2178563;Name=XP_036017617.1;gbkey=CDS;gene=Nt5c2;product=cytosolic purine 5'-nucleotidase isoform X1;protein_id=XP_036017617.1;extra_copy_number=0
CM058259.1	Liftoff	CDS	45024825	45024891	.	-	.	ID=cds-XP_036017617.1;Parent=rna-XM_036161724.1;Dbxref=GeneID:76952,GenBank:XP_036017617.1,MGI:MGI:2178563;Name=XP_036017617.1;gbkey=CDS;gene=Nt5c2;product=cytosolic purine 5'-nucleotidase isoform X1;protein_id=XP_036017617.1;extra_copy_number=0
CM058259.1	Liftoff	CDS	45025095	45025202	.	-	.	ID=cds-XP_036017617.1;Parent=rna-XM_036161724.1;Dbxref=GeneID:76952,GenBank:XP_036017617.1,MGI:MGI:2178563;Name=XP_036017617.1;gbkey=CDS;gene=Nt5c2;product=cytosolic purine 5'-nucleotidase isoform X1;protein_id=XP_036017617.1;extra_copy_number=0
CM058259.1	Liftoff	CDS	45026109	45026150	.	-	.	ID=cds-XP_036017617.1;Parent=rna-XM_036161724.1;Dbxref=GeneID:76952,GenBank:XP_036017617.1,MGI:MGI:2178563;Name=XP_036017617.1;gbkey=CDS;gene=Nt5c2;product=cytosolic purine 5'-nucleotidase isoform X1;protein_id=XP_036017617.1;extra_copy_number=0
CM058259.1	Liftoff	CDS	45027111	45027194	.	-	.	ID=cds-XP_036017617.1;Parent=rna-XM_036161724.1;Dbxref=GeneID:76952,GenBank:XP_036017617.1,MGI:MGI:2178563;Name=XP_036017617.1;gbkey=CDS;gene=Nt5c2;product=cytosolic purine 5'-nucleotidase isoform X1;protein_id=XP_036017617.1;extra_copy_number=0
CM058259.1	Liftoff	CDS	45029111	45029164	.	-	.	ID=cds-XP_036017617.1;Parent=rna-XM_036161724.1;Dbxref=GeneID:76952,GenBank:XP_036017617.1,MGI:MGI:2178563;Name=XP_036017617.1;gbkey=CDS;gene=Nt5c2;product=cytosolic purine 5'-nucleotidase isoform X1;protein_id=XP_036017617.1;extra_copy_number=0
CM058259.1	Liftoff	CDS	45030179	45030272	.	-	.	ID=cds-XP_036017617.1;Parent=rna-XM_036161724.1;Dbxref=GeneID:76952,GenBank:XP_036017617.1,MGI:MGI:2178563;Name=XP_036017617.1;gbkey=CDS;gene=Nt5c2;product=cytosolic purine 5'-nucleotidase isoform X1;protein_id=XP_036017617.1;extra_copy_number=0
CM058259.1	Liftoff	CDS	45031225	45031282	.	-	.	ID=cds-XP_036017617.1;Parent=rna-XM_036161724.1;Dbxref=GeneID:76952,GenBank:XP_036017617.1,MGI:MGI:2178563;Name=XP_036017617.1;gbkey=CDS;gene=Nt5c2;product=cytosolic purine 5'-nucleotidase isoform X1;protein_id=XP_036017617.1;extra_copy_number=0
CM058259.1	Liftoff	CDS	45031406	45031497	.	-	.	ID=cds-XP_036017617.1;Parent=rna-XM_036161724.1;Dbxref=GeneID:76952,GenBank:XP_036017617.1,MGI:MGI:2178563;Name=XP_036017617.1;gbkey=CDS;gene=Nt5c2;product=cytosolic purine 5'-nucleotidase isoform X1;protein_id=XP_036017617.1;extra_copy_number=0
CM058259.1	Liftoff	CDS	45036481	45036576	.	-	.	ID=cds-XP_036017617.1;Parent=rna-XM_036161724.1;Dbxref=GeneID:76952,GenBank:XP_036017617.1,MGI:MGI:2178563;Name=XP_036017617.1;gbkey=CDS;gene=Nt5c2;product=cytosolic purine 5'-nucleotidase isoform X1;protein_id=XP_036017617.1;extra_copy_number=0
CM058259.1	Liftoff	CDS	45037578	45037695	.	-	.	ID=cds-XP_036017617.1;Parent=rna-XM_036161724.1;Dbxref=GeneID:76952,GenBank:XP_036017617.1,MGI:MGI:2178563;Name=XP_036017617.1;gbkey=CDS;gene=Nt5c2;product=cytosolic purine 5'-nucleotidase isoform X1;protein_id=XP_036017617.1;extra_copy_number=0
CM058259.1	Liftoff	CDS	45056868	45056941	.	-	.	ID=cds-XP_036017617.1;Parent=rna-XM_036161724.1;Dbxref=GeneID:76952,GenBank:XP_036017617.1,MGI:MGI:2178563;Name=XP_036017617.1;gbkey=CDS;gene=Nt5c2;product=cytosolic purine 5'-nucleotidase isoform X1;protein_id=XP_036017617.1;extra_copy_number=0
CM058259.1	Liftoff	CDS	45083465	45083565	.	-	.	ID=cds-XP_036017617.1;Parent=rna-XM_036161724.1;Dbxref=GeneID:76952,GenBank:XP_036017617.1,MGI:MGI:2178563;Name=XP_036017617.1;gbkey=CDS;gene=Nt5c2;product=cytosolic purine 5'-nucleotidase isoform X1;protein_id=XP_036017617.1;extra_copy_number=0
CM058259.1	Liftoff	mRNA	45017980	45094930	.	-	.	ID=rna-XM_036161725.1;Parent=gene-Nt5c2;Dbxref=GeneID:76952,GenBank:XM_036161725.1,MGI:MGI:2178563;Name=XM_036161725.1;gbkey=mRNA;gene=Nt5c2;model_evidence=Supporting evidence includes similarity to: 9 mRNAs%2C 22 ESTs%2C 2 Proteins%2C 830 long SRA reads%2C and 98%25 coverage of the annotated genomic feature by RNAseq alignments%2C including 35 samples with support for all annotated introns;product=5'-nucleotidase%2C cytosolic II%2C transcript variant X2;transcript_id=XM_036161725.1;matches_ref_protein=True;valid_ORF=True;extra_copy_number=0
CM058259.1	Liftoff	exon	45017980	45021641	.	-	.	ID=exon-XM_036161725.1-19;Parent=rna-XM_036161725.1;Dbxref=GeneID:76952,GenBank:XM_036161725.1,MGI:MGI:2178563;gbkey=mRNA;gene=Nt5c2;product=5'-nucleotidase%2C cytosolic II%2C transcript variant X2;transcript_id=XM_036161725.1;extra_copy_number=0
CM058259.1	Liftoff	exon	45022360	45022536	.	-	.	ID=exon-XM_036161725.1-18;Parent=rna-XM_036161725.1;Dbxref=GeneID:76952,GenBank:XM_036161725.1,MGI:MGI:2178563;gbkey=mRNA;gene=Nt5c2;product=5'-nucleotidase%2C cytosolic II%2C transcript variant X2;transcript_id=XM_036161725.1;extra_copy_number=0
CM058259.1	Liftoff	exon	45022659	45022719	.	-	.	ID=exon-XM_036161725.1-17;Parent=rna-XM_036161725.1;Dbxref=GeneID:76952,GenBank:XM_036161725.1,MGI:MGI:2178563;gbkey=mRNA;gene=Nt5c2;product=5'-nucleotidase%2C cytosolic II%2C transcript variant X2;transcript_id=XM_036161725.1;extra_copy_number=0
CM058259.1	Liftoff	exon	45022836	45022887	.	-	.	ID=exon-XM_036161725.1-16;Parent=rna-XM_036161725.1;Dbxref=GeneID:76952,GenBank:XM_036161725.1,MGI:MGI:2178563;gbkey=mRNA;gene=Nt5c2;product=5'-nucleotidase%2C cytosolic II%2C transcript variant X2;transcript_id=XM_036161725.1;extra_copy_number=0
CM058259.1	Liftoff	exon	45024099	45024269	.	-	.	ID=exon-XM_036161725.1-15;Parent=rna-XM_036161725.1;Dbxref=GeneID:76952,GenBank:XM_036161725.1,MGI:MGI:2178563;gbkey=mRNA;gene=Nt5c2;product=5'-nucleotidase%2C cytosolic II%2C transcript variant X2;transcript_id=XM_036161725.1;extra_copy_number=0
CM058259.1	Liftoff	exon	45024825	45024891	.	-	.	ID=exon-XM_036161725.1-14;Parent=rna-XM_036161725.1;Dbxref=GeneID:76952,GenBank:XM_036161725.1,MGI:MGI:2178563;gbkey=mRNA;gene=Nt5c2;product=5'-nucleotidase%2C cytosolic II%2C transcript variant X2;transcript_id=XM_036161725.1;extra_copy_number=0
CM058259.1	Liftoff	exon	45025095	45025202	.	-	.	ID=exon-XM_036161725.1-13;Parent=rna-XM_036161725.1;Dbxref=GeneID:76952,GenBank:XM_036161725.1,MGI:MGI:2178563;gbkey=mRNA;gene=Nt5c2;product=5'-nucleotidase%2C cytosolic II%2C transcript variant X2;transcript_id=XM_036161725.1;extra_copy_number=0
CM058259.1	Liftoff	exon	45026109	45026150	.	-	.	ID=exon-XM_036161725.1-12;Parent=rna-XM_036161725.1;Dbxref=GeneID:76952,GenBank:XM_036161725.1,MGI:MGI:2178563;gbkey=mRNA;gene=Nt5c2;product=5'-nucleotidase%2C cytosolic II%2C transcript variant X2;transcript_id=XM_036161725.1;extra_copy_number=0
CM058259.1	Liftoff	exon	45027111	45027194	.	-	.	ID=exon-XM_036161725.1-11;Parent=rna-XM_036161725.1;Dbxref=GeneID:76952,GenBank:XM_036161725.1,MGI:MGI:2178563;gbkey=mRNA;gene=Nt5c2;product=5'-nucleotidase%2C cytosolic II%2C transcript variant X2;transcript_id=XM_036161725.1;extra_copy_number=0
CM058259.1	Liftoff	exon	45029111	45029164	.	-	.	ID=exon-XM_036161725.1-10;Parent=rna-XM_036161725.1;Dbxref=GeneID:76952,GenBank:XM_036161725.1,MGI:MGI:2178563;gbkey=mRNA;gene=Nt5c2;product=5'-nucleotidase%2C cytosolic II%2C transcript variant X2;transcript_id=XM_036161725.1;extra_copy_number=0
CM058259.1	Liftoff	exon	45030179	45030272	.	-	.	ID=exon-XM_036161725.1-9;Parent=rna-XM_036161725.1;Dbxref=GeneID:76952,GenBank:XM_036161725.1,MGI:MGI:2178563;gbkey=mRNA;gene=Nt5c2;product=5'-nucleotidase%2C cytosolic II%2C transcript variant X2;transcript_id=XM_036161725.1;extra_copy_number=0
CM058259.1	Liftoff	exon	45030958	45031124	.	-	.	ID=exon-XM_036161725.1-8;Parent=rna-XM_036161725.1;Dbxref=GeneID:76952,GenBank:XM_036161725.1,MGI:MGI:2178563;gbkey=mRNA;gene=Nt5c2;product=5'-nucleotidase%2C cytosolic II%2C transcript variant X2;transcript_id=XM_036161725.1;extra_copy_number=0
CM058259.1	Liftoff	exon	45031225	45031282	.	-	.	ID=exon-XM_036161725.1-7;Parent=rna-XM_036161725.1;Dbxref=GeneID:76952,GenBank:XM_036161725.1,MGI:MGI:2178563;gbkey=mRNA;gene=Nt5c2;product=5'-nucleotidase%2C cytosolic II%2C transcript variant X2;transcript_id=XM_036161725.1;extra_copy_number=0
CM058259.1	Liftoff	exon	45031406	45031497	.	-	.	ID=exon-XM_036161725.1-6;Parent=rna-XM_036161725.1;Dbxref=GeneID:76952,GenBank:XM_036161725.1,MGI:MGI:2178563;gbkey=mRNA;gene=Nt5c2;product=5'-nucleotidase%2C cytosolic II%2C transcript variant X2;transcript_id=XM_036161725.1;extra_copy_number=0
CM058259.1	Liftoff	exon	45036481	45036576	.	-	.	ID=exon-XM_036161725.1-5;Parent=rna-XM_036161725.1;Dbxref=GeneID:76952,GenBank:XM_036161725.1,MGI:MGI:2178563;gbkey=mRNA;gene=Nt5c2;product=5'-nucleotidase%2C cytosolic II%2C transcript variant X2;transcript_id=XM_036161725.1;extra_copy_number=0
CM058259.1	Liftoff	exon	45037578	45037695	.	-	.	ID=exon-XM_036161725.1-4;Parent=rna-XM_036161725.1;Dbxref=GeneID:76952,GenBank:XM_036161725.1,MGI:MGI:2178563;gbkey=mRNA;gene=Nt5c2;product=5'-nucleotidase%2C cytosolic II%2C transcript variant X2;transcript_id=XM_036161725.1;extra_copy_number=0
CM058259.1	Liftoff	exon	45056868	45056941	.	-	.	ID=exon-XM_036161725.1-3;Parent=rna-XM_036161725.1;Dbxref=GeneID:76952,GenBank:XM_036161725.1,MGI:MGI:2178563;gbkey=mRNA;gene=Nt5c2;product=5'-nucleotidase%2C cytosolic II%2C transcript variant X2;transcript_id=XM_036161725.1;extra_copy_number=0
CM058259.1	Liftoff	exon	45083465	45083584	.	-	.	ID=exon-XM_036161725.1-2;Parent=rna-XM_036161725.1;Dbxref=GeneID:76952,GenBank:XM_036161725.1,MGI:MGI:2178563;gbkey=mRNA;gene=Nt5c2;product=5'-nucleotidase%2C cytosolic II%2C transcript variant X2;transcript_id=XM_036161725.1;extra_copy_number=0
CM058259.1	Liftoff	exon	45094894	45094930	.	-	.	ID=exon-XM_036161725.1-1;Parent=rna-XM_036161725.1;Dbxref=GeneID:76952,GenBank:XM_036161725.1,MGI:MGI:2178563;gbkey=mRNA;gene=Nt5c2;product=5'-nucleotidase%2C cytosolic II%2C transcript variant X2;transcript_id=XM_036161725.1;extra_copy_number=0
CM058259.1	Liftoff	CDS	45021408	45021641	.	-	.	ID=cds-XP_036017618.1;Parent=rna-XM_036161725.1;Dbxref=GeneID:76952,GenBank:XP_036017618.1,MGI:MGI:2178563;Name=XP_036017618.1;gbkey=CDS;gene=Nt5c2;product=cytosolic purine 5'-nucleotidase isoform X2;protein_id=XP_036017618.1;extra_copy_number=0
CM058259.1	Liftoff	CDS	45022360	45022536	.	-	.	ID=cds-XP_036017618.1;Parent=rna-XM_036161725.1;Dbxref=GeneID:76952,GenBank:XP_036017618.1,MGI:MGI:2178563;Name=XP_036017618.1;gbkey=CDS;gene=Nt5c2;product=cytosolic purine 5'-nucleotidase isoform X2;protein_id=XP_036017618.1;extra_copy_number=0
CM058259.1	Liftoff	CDS	45022659	45022719	.	-	.	ID=cds-XP_036017618.1;Parent=rna-XM_036161725.1;Dbxref=GeneID:76952,GenBank:XP_036017618.1,MGI:MGI:2178563;Name=XP_036017618.1;gbkey=CDS;gene=Nt5c2;product=cytosolic purine 5'-nucleotidase isoform X2;protein_id=XP_036017618.1;extra_copy_number=0
CM058259.1	Liftoff	CDS	45022836	45022887	.	-	.	ID=cds-XP_036017618.1;Parent=rna-XM_036161725.1;Dbxref=GeneID:76952,GenBank:XP_036017618.1,MGI:MGI:2178563;Name=XP_036017618.1;gbkey=CDS;gene=Nt5c2;product=cytosolic purine 5'-nucleotidase isoform X2;protein_id=XP_036017618.1;extra_copy_number=0
CM058259.1	Liftoff	CDS	45024099	45024269	.	-	.	ID=cds-XP_036017618.1;Parent=rna-XM_036161725.1;Dbxref=GeneID:76952,GenBank:XP_036017618.1,MGI:MGI:2178563;Name=XP_036017618.1;gbkey=CDS;gene=Nt5c2;product=cytosolic purine 5'-nucleotidase isoform X2;protein_id=XP_036017618.1;extra_copy_number=0
CM058259.1	Liftoff	CDS	45024825	45024891	.	-	.	ID=cds-XP_036017618.1;Parent=rna-XM_036161725.1;Dbxref=GeneID:76952,GenBank:XP_036017618.1,MGI:MGI:2178563;Name=XP_036017618.1;gbkey=CDS;gene=Nt5c2;product=cytosolic purine 5'-nucleotidase isoform X2;protein_id=XP_036017618.1;extra_copy_number=0
CM058259.1	Liftoff	CDS	45025095	45025202	.	-	.	ID=cds-XP_036017618.1;Parent=rna-XM_036161725.1;Dbxref=GeneID:76952,GenBank:XP_036017618.1,MGI:MGI:2178563;Name=XP_036017618.1;gbkey=CDS;gene=Nt5c2;product=cytosolic purine 5'-nucleotidase isoform X2;protein_id=XP_036017618.1;extra_copy_number=0
CM058259.1	Liftoff	CDS	45026109	45026150	.	-	.	ID=cds-XP_036017618.1;Parent=rna-XM_036161725.1;Dbxref=GeneID:76952,GenBank:XP_036017618.1,MGI:MGI:2178563;Name=XP_036017618.1;gbkey=CDS;gene=Nt5c2;product=cytosolic purine 5'-nucleotidase isoform X2;protein_id=XP_036017618.1;extra_copy_number=0
CM058259.1	Liftoff	CDS	45027111	45027194	.	-	.	ID=cds-XP_036017618.1;Parent=rna-XM_036161725.1;Dbxref=GeneID:76952,GenBank:XP_036017618.1,MGI:MGI:2178563;Name=XP_036017618.1;gbkey=CDS;gene=Nt5c2;product=cytosolic purine 5'-nucleotidase isoform X2;protein_id=XP_036017618.1;extra_copy_number=0
CM058259.1	Liftoff	CDS	45029111	45029164	.	-	.	ID=cds-XP_036017618.1;Parent=rna-XM_036161725.1;Dbxref=GeneID:76952,GenBank:XP_036017618.1,MGI:MGI:2178563;Name=XP_036017618.1;gbkey=CDS;gene=Nt5c2;product=cytosolic purine 5'-nucleotidase isoform X2;protein_id=XP_036017618.1;extra_copy_number=0
CM058259.1	Liftoff	CDS	45030179	45030272	.	-	.	ID=cds-XP_036017618.1;Parent=rna-XM_036161725.1;Dbxref=GeneID:76952,GenBank:XP_036017618.1,MGI:MGI:2178563;Name=XP_036017618.1;gbkey=CDS;gene=Nt5c2;product=cytosolic purine 5'-nucleotidase isoform X2;protein_id=XP_036017618.1;extra_copy_number=0
CM058259.1	Liftoff	CDS	45030958	45031103	.	-	.	ID=cds-XP_036017618.1;Parent=rna-XM_036161725.1;Dbxref=GeneID:76952,GenBank:XP_036017618.1,MGI:MGI:2178563;Name=XP_036017618.1;gbkey=CDS;gene=Nt5c2;product=cytosolic purine 5'-nucleotidase isoform X2;protein_id=XP_036017618.1;extra_copy_number=0
CM058259.1	Liftoff	mRNA	45017980	45094919	.	-	.	ID=rna-XM_036161727.1;Parent=gene-Nt5c2;Dbxref=GeneID:76952,GenBank:XM_036161727.1,MGI:MGI:2178563;Name=XM_036161727.1;gbkey=mRNA;gene=Nt5c2;model_evidence=Supporting evidence includes similarity to: 6 mRNAs%2C 20 ESTs%2C 2 Proteins%2C 810 long SRA reads%2C and 99%25 coverage of the annotated genomic feature by RNAseq alignments%2C including 23 samples with support for all annotated introns;product=5'-nucleotidase%2C cytosolic II%2C transcript variant X6;transcript_id=XM_036161727.1;matches_ref_protein=True;valid_ORF=True;extra_copy_number=0
CM058259.1	Liftoff	exon	45017980	45021641	.	-	.	ID=exon-XM_036161727.1-18;Parent=rna-XM_036161727.1;Dbxref=GeneID:76952,GenBank:XM_036161727.1,MGI:MGI:2178563;gbkey=mRNA;gene=Nt5c2;product=5'-nucleotidase%2C cytosolic II%2C transcript variant X6;transcript_id=XM_036161727.1;extra_copy_number=0
CM058259.1	Liftoff	exon	45022360	45022536	.	-	.	ID=exon-XM_036161727.1-17;Parent=rna-XM_036161727.1;Dbxref=GeneID:76952,GenBank:XM_036161727.1,MGI:MGI:2178563;gbkey=mRNA;gene=Nt5c2;product=5'-nucleotidase%2C cytosolic II%2C transcript variant X6;transcript_id=XM_036161727.1;extra_copy_number=0
CM058259.1	Liftoff	exon	45022659	45022719	.	-	.	ID=exon-XM_036161727.1-16;Parent=rna-XM_036161727.1;Dbxref=GeneID:76952,GenBank:XM_036161727.1,MGI:MGI:2178563;gbkey=mRNA;gene=Nt5c2;product=5'-nucleotidase%2C cytosolic II%2C transcript variant X6;transcript_id=XM_036161727.1;extra_copy_number=0
CM058259.1	Liftoff	exon	45022836	45022887	.	-	.	ID=exon-XM_036161727.1-15;Parent=rna-XM_036161727.1;Dbxref=GeneID:76952,GenBank:XM_036161727.1,MGI:MGI:2178563;gbkey=mRNA;gene=Nt5c2;product=5'-nucleotidase%2C cytosolic II%2C transcript variant X6;transcript_id=XM_036161727.1;extra_copy_number=0
CM058259.1	Liftoff	exon	45024099	45024269	.	-	.	ID=exon-XM_036161727.1-14;Parent=rna-XM_036161727.1;Dbxref=GeneID:76952,GenBank:XM_036161727.1,MGI:MGI:2178563;gbkey=mRNA;gene=Nt5c2;product=5'-nucleotidase%2C cytosolic II%2C transcript variant X6;transcript_id=XM_036161727.1;extra_copy_number=0
CM058259.1	Liftoff	exon	45024825	45024891	.	-	.	ID=exon-XM_036161727.1-13;Parent=rna-XM_036161727.1;Dbxref=GeneID:76952,GenBank:XM_036161727.1,MGI:MGI:2178563;gbkey=mRNA;gene=Nt5c2;product=5'-nucleotidase%2C cytosolic II%2C transcript variant X6;transcript_id=XM_036161727.1;extra_copy_number=0
CM058259.1	Liftoff	exon	45025095	45025202	.	-	.	ID=exon-XM_036161727.1-12;Parent=rna-XM_036161727.1;Dbxref=GeneID:76952,GenBank:XM_036161727.1,MGI:MGI:2178563;gbkey=mRNA;gene=Nt5c2;product=5'-nucleotidase%2C cytosolic II%2C transcript variant X6;transcript_id=XM_036161727.1;extra_copy_number=0
CM058259.1	Liftoff	exon	45026109	45026150	.	-	.	ID=exon-XM_036161727.1-11;Parent=rna-XM_036161727.1;Dbxref=GeneID:76952,GenBank:XM_036161727.1,MGI:MGI:2178563;gbkey=mRNA;gene=Nt5c2;product=5'-nucleotidase%2C cytosolic II%2C transcript variant X6;transcript_id=XM_036161727.1;extra_copy_number=0
CM058259.1	Liftoff	exon	45027111	45027194	.	-	.	ID=exon-XM_036161727.1-10;Parent=rna-XM_036161727.1;Dbxref=GeneID:76952,GenBank:XM_036161727.1,MGI:MGI:2178563;gbkey=mRNA;gene=Nt5c2;product=5'-nucleotidase%2C cytosolic II%2C transcript variant X6;transcript_id=XM_036161727.1;extra_copy_number=0
CM058259.1	Liftoff	exon	45029111	45029164	.	-	.	ID=exon-XM_036161727.1-9;Parent=rna-XM_036161727.1;Dbxref=GeneID:76952,GenBank:XM_036161727.1,MGI:MGI:2178563;gbkey=mRNA;gene=Nt5c2;product=5'-nucleotidase%2C cytosolic II%2C transcript variant X6;transcript_id=XM_036161727.1;extra_copy_number=0
CM058259.1	Liftoff	exon	45030179	45030272	.	-	.	ID=exon-XM_036161727.1-8;Parent=rna-XM_036161727.1;Dbxref=GeneID:76952,GenBank:XM_036161727.1,MGI:MGI:2178563;gbkey=mRNA;gene=Nt5c2;product=5'-nucleotidase%2C cytosolic II%2C transcript variant X6;transcript_id=XM_036161727.1;extra_copy_number=0
CM058259.1	Liftoff	exon	45030958	45031124	.	-	.	ID=exon-XM_036161727.1-7;Parent=rna-XM_036161727.1;Dbxref=GeneID:76952,GenBank:XM_036161727.1,MGI:MGI:2178563;gbkey=mRNA;gene=Nt5c2;product=5'-nucleotidase%2C cytosolic II%2C transcript variant X6;transcript_id=XM_036161727.1;extra_copy_number=0
CM058259.1	Liftoff	exon	45031225	45031282	.	-	.	ID=exon-XM_036161727.1-6;Parent=rna-XM_036161727.1;Dbxref=GeneID:76952,GenBank:XM_036161727.1,MGI:MGI:2178563;gbkey=mRNA;gene=Nt5c2;product=5'-nucleotidase%2C cytosolic II%2C transcript variant X6;transcript_id=XM_036161727.1;extra_copy_number=0
CM058259.1	Liftoff	exon	45031406	45031497	.	-	.	ID=exon-XM_036161727.1-5;Parent=rna-XM_036161727.1;Dbxref=GeneID:76952,GenBank:XM_036161727.1,MGI:MGI:2178563;gbkey=mRNA;gene=Nt5c2;product=5'-nucleotidase%2C cytosolic II%2C transcript variant X6;transcript_id=XM_036161727.1;extra_copy_number=0
CM058259.1	Liftoff	exon	45036481	45036576	.	-	.	ID=exon-XM_036161727.1-4;Parent=rna-XM_036161727.1;Dbxref=GeneID:76952,GenBank:XM_036161727.1,MGI:MGI:2178563;gbkey=mRNA;gene=Nt5c2;product=5'-nucleotidase%2C cytosolic II%2C transcript variant X6;transcript_id=XM_036161727.1;extra_copy_number=0
CM058259.1	Liftoff	exon	45037578	45037695	.	-	.	ID=exon-XM_036161727.1-3;Parent=rna-XM_036161727.1;Dbxref=GeneID:76952,GenBank:XM_036161727.1,MGI:MGI:2178563;gbkey=mRNA;gene=Nt5c2;product=5'-nucleotidase%2C cytosolic II%2C transcript variant X6;transcript_id=XM_036161727.1;extra_copy_number=0
CM058259.1	Liftoff	exon	45083465	45083584	.	-	.	ID=exon-XM_036161727.1-2;Parent=rna-XM_036161727.1;Dbxref=GeneID:76952,GenBank:XM_036161727.1,MGI:MGI:2178563;gbkey=mRNA;gene=Nt5c2;product=5'-nucleotidase%2C cytosolic II%2C transcript variant X6;transcript_id=XM_036161727.1;extra_copy_number=0
CM058259.1	Liftoff	exon	45094894	45094919	.	-	.	ID=exon-XM_036161727.1-1;Parent=rna-XM_036161727.1;Dbxref=GeneID:76952,GenBank:XM_036161727.1,MGI:MGI:2178563;gbkey=mRNA;gene=Nt5c2;product=5'-nucleotidase%2C cytosolic II%2C transcript variant X6;transcript_id=XM_036161727.1;extra_copy_number=0
CM058259.1	Liftoff	CDS	45021408	45021641	.	-	.	ID=cds-XP_036017620.1;Parent=rna-XM_036161727.1;Dbxref=GeneID:76952,GenBank:XP_036017620.1,MGI:MGI:2178563;Name=XP_036017620.1;gbkey=CDS;gene=Nt5c2;product=cytosolic purine 5'-nucleotidase isoform X2;protein_id=XP_036017620.1;extra_copy_number=0
CM058259.1	Liftoff	CDS	45022360	45022536	.	-	.	ID=cds-XP_036017620.1;Parent=rna-XM_036161727.1;Dbxref=GeneID:76952,GenBank:XP_036017620.1,MGI:MGI:2178563;Name=XP_036017620.1;gbkey=CDS;gene=Nt5c2;product=cytosolic purine 5'-nucleotidase isoform X2;protein_id=XP_036017620.1;extra_copy_number=0
CM058259.1	Liftoff	CDS	45022659	45022719	.	-	.	ID=cds-XP_036017620.1;Parent=rna-XM_036161727.1;Dbxref=GeneID:76952,GenBank:XP_036017620.1,MGI:MGI:2178563;Name=XP_036017620.1;gbkey=CDS;gene=Nt5c2;product=cytosolic purine 5'-nucleotidase isoform X2;protein_id=XP_036017620.1;extra_copy_number=0
CM058259.1	Liftoff	CDS	45022836	45022887	.	-	.	ID=cds-XP_036017620.1;Parent=rna-XM_036161727.1;Dbxref=GeneID:76952,GenBank:XP_036017620.1,MGI:MGI:2178563;Name=XP_036017620.1;gbkey=CDS;gene=Nt5c2;product=cytosolic purine 5'-nucleotidase isoform X2;protein_id=XP_036017620.1;extra_copy_number=0
CM058259.1	Liftoff	CDS	45024099	45024269	.	-	.	ID=cds-XP_036017620.1;Parent=rna-XM_036161727.1;Dbxref=GeneID:76952,GenBank:XP_036017620.1,MGI:MGI:2178563;Name=XP_036017620.1;gbkey=CDS;gene=Nt5c2;product=cytosolic purine 5'-nucleotidase isoform X2;protein_id=XP_036017620.1;extra_copy_number=0
CM058259.1	Liftoff	CDS	45024825	45024891	.	-	.	ID=cds-XP_036017620.1;Parent=rna-XM_036161727.1;Dbxref=GeneID:76952,GenBank:XP_036017620.1,MGI:MGI:2178563;Name=XP_036017620.1;gbkey=CDS;gene=Nt5c2;product=cytosolic purine 5'-nucleotidase isoform X2;protein_id=XP_036017620.1;extra_copy_number=0
CM058259.1	Liftoff	CDS	45025095	45025202	.	-	.	ID=cds-XP_036017620.1;Parent=rna-XM_036161727.1;Dbxref=GeneID:76952,GenBank:XP_036017620.1,MGI:MGI:2178563;Name=XP_036017620.1;gbkey=CDS;gene=Nt5c2;product=cytosolic purine 5'-nucleotidase isoform X2;protein_id=XP_036017620.1;extra_copy_number=0
CM058259.1	Liftoff	CDS	45026109	45026150	.	-	.	ID=cds-XP_036017620.1;Parent=rna-XM_036161727.1;Dbxref=GeneID:76952,GenBank:XP_036017620.1,MGI:MGI:2178563;Name=XP_036017620.1;gbkey=CDS;gene=Nt5c2;product=cytosolic purine 5'-nucleotidase isoform X2;protein_id=XP_036017620.1;extra_copy_number=0
CM058259.1	Liftoff	CDS	45027111	45027194	.	-	.	ID=cds-XP_036017620.1;Parent=rna-XM_036161727.1;Dbxref=GeneID:76952,GenBank:XP_036017620.1,MGI:MGI:2178563;Name=XP_036017620.1;gbkey=CDS;gene=Nt5c2;product=cytosolic purine 5'-nucleotidase isoform X2;protein_id=XP_036017620.1;extra_copy_number=0
CM058259.1	Liftoff	CDS	45029111	45029164	.	-	.	ID=cds-XP_036017620.1;Parent=rna-XM_036161727.1;Dbxref=GeneID:76952,GenBank:XP_036017620.1,MGI:MGI:2178563;Name=XP_036017620.1;gbkey=CDS;gene=Nt5c2;product=cytosolic purine 5'-nucleotidase isoform X2;protein_id=XP_036017620.1;extra_copy_number=0
CM058259.1	Liftoff	CDS	45030179	45030272	.	-	.	ID=cds-XP_036017620.1;Parent=rna-XM_036161727.1;Dbxref=GeneID:76952,GenBank:XP_036017620.1,MGI:MGI:2178563;Name=XP_036017620.1;gbkey=CDS;gene=Nt5c2;product=cytosolic purine 5'-nucleotidase isoform X2;protein_id=XP_036017620.1;extra_copy_number=0
CM058259.1	Liftoff	CDS	45030958	45031103	.	-	.	ID=cds-XP_036017620.1;Parent=rna-XM_036161727.1;Dbxref=GeneID:76952,GenBank:XP_036017620.1,MGI:MGI:2178563;Name=XP_036017620.1;gbkey=CDS;gene=Nt5c2;product=cytosolic purine 5'-nucleotidase isoform X2;protein_id=XP_036017620.1;extra_copy_number=0
CM058259.1	Liftoff	mRNA	45017980	45095184	.	-	.	ID=rna-XM_036161729.1;Parent=gene-Nt5c2;Dbxref=GeneID:76952,GenBank:XM_036161729.1,MGI:MGI:2178563;Name=XM_036161729.1;gbkey=mRNA;gene=Nt5c2;model_evidence=Supporting evidence includes similarity to: 9 mRNAs%2C 23 ESTs%2C 2 Proteins%2C 847 long SRA reads%2C and 99%25 coverage of the annotated genomic feature by RNAseq alignments%2C including 22 samples with support for all annotated introns;product=5'-nucleotidase%2C cytosolic II%2C transcript variant X10;transcript_id=XM_036161729.1;matches_ref_protein=True;valid_ORF=True;extra_copy_number=0
CM058259.1	Liftoff	exon	45017980	45021641	.	-	.	ID=exon-XM_036161729.1-19;Parent=rna-XM_036161729.1;Dbxref=GeneID:76952,GenBank:XM_036161729.1,MGI:MGI:2178563;gbkey=mRNA;gene=Nt5c2;product=5'-nucleotidase%2C cytosolic II%2C transcript variant X10;transcript_id=XM_036161729.1;extra_copy_number=0
CM058259.1	Liftoff	exon	45022360	45022536	.	-	.	ID=exon-XM_036161729.1-18;Parent=rna-XM_036161729.1;Dbxref=GeneID:76952,GenBank:XM_036161729.1,MGI:MGI:2178563;gbkey=mRNA;gene=Nt5c2;product=5'-nucleotidase%2C cytosolic II%2C transcript variant X10;transcript_id=XM_036161729.1;extra_copy_number=0
CM058259.1	Liftoff	exon	45022659	45022719	.	-	.	ID=exon-XM_036161729.1-17;Parent=rna-XM_036161729.1;Dbxref=GeneID:76952,GenBank:XM_036161729.1,MGI:MGI:2178563;gbkey=mRNA;gene=Nt5c2;product=5'-nucleotidase%2C cytosolic II%2C transcript variant X10;transcript_id=XM_036161729.1;extra_copy_number=0
CM058259.1	Liftoff	exon	45022836	45022887	.	-	.	ID=exon-XM_036161729.1-16;Parent=rna-XM_036161729.1;Dbxref=GeneID:76952,GenBank:XM_036161729.1,MGI:MGI:2178563;gbkey=mRNA;gene=Nt5c2;product=5'-nucleotidase%2C cytosolic II%2C transcript variant X10;transcript_id=XM_036161729.1;extra_copy_number=0
CM058259.1	Liftoff	exon	45024099	45024269	.	-	.	ID=exon-XM_036161729.1-15;Parent=rna-XM_036161729.1;Dbxref=GeneID:76952,GenBank:XM_036161729.1,MGI:MGI:2178563;gbkey=mRNA;gene=Nt5c2;product=5'-nucleotidase%2C cytosolic II%2C transcript variant X10;transcript_id=XM_036161729.1;extra_copy_number=0
CM058259.1	Liftoff	exon	45024825	45024891	.	-	.	ID=exon-XM_036161729.1-14;Parent=rna-XM_036161729.1;Dbxref=GeneID:76952,GenBank:XM_036161729.1,MGI:MGI:2178563;gbkey=mRNA;gene=Nt5c2;product=5'-nucleotidase%2C cytosolic II%2C transcript variant X10;transcript_id=XM_036161729.1;extra_copy_number=0
CM058259.1	Liftoff	exon	45025095	45025202	.	-	.	ID=exon-XM_036161729.1-13;Parent=rna-XM_036161729.1;Dbxref=GeneID:76952,GenBank:XM_036161729.1,MGI:MGI:2178563;gbkey=mRNA;gene=Nt5c2;product=5'-nucleotidase%2C cytosolic II%2C transcript variant X10;transcript_id=XM_036161729.1;extra_copy_number=0
CM058259.1	Liftoff	exon	45026109	45026150	.	-	.	ID=exon-XM_036161729.1-12;Parent=rna-XM_036161729.1;Dbxref=GeneID:76952,GenBank:XM_036161729.1,MGI:MGI:2178563;gbkey=mRNA;gene=Nt5c2;product=5'-nucleotidase%2C cytosolic II%2C transcript variant X10;transcript_id=XM_036161729.1;extra_copy_number=0
CM058259.1	Liftoff	exon	45027111	45027194	.	-	.	ID=exon-XM_036161729.1-11;Parent=rna-XM_036161729.1;Dbxref=GeneID:76952,GenBank:XM_036161729.1,MGI:MGI:2178563;gbkey=mRNA;gene=Nt5c2;product=5'-nucleotidase%2C cytosolic II%2C transcript variant X10;transcript_id=XM_036161729.1;extra_copy_number=0
CM058259.1	Liftoff	exon	45029111	45029164	.	-	.	ID=exon-XM_036161729.1-10;Parent=rna-XM_036161729.1;Dbxref=GeneID:76952,GenBank:XM_036161729.1,MGI:MGI:2178563;gbkey=mRNA;gene=Nt5c2;product=5'-nucleotidase%2C cytosolic II%2C transcript variant X10;transcript_id=XM_036161729.1;extra_copy_number=0
CM058259.1	Liftoff	exon	45030179	45030272	.	-	.	ID=exon-XM_036161729.1-9;Parent=rna-XM_036161729.1;Dbxref=GeneID:76952,GenBank:XM_036161729.1,MGI:MGI:2178563;gbkey=mRNA;gene=Nt5c2;product=5'-nucleotidase%2C cytosolic II%2C transcript variant X10;transcript_id=XM_036161729.1;extra_copy_number=0
CM058259.1	Liftoff	exon	45031225	45031282	.	-	.	ID=exon-XM_036161729.1-8;Parent=rna-XM_036161729.1;Dbxref=GeneID:76952,GenBank:XM_036161729.1,MGI:MGI:2178563;gbkey=mRNA;gene=Nt5c2;product=5'-nucleotidase%2C cytosolic II%2C transcript variant X10;transcript_id=XM_036161729.1;extra_copy_number=0
CM058259.1	Liftoff	exon	45031406	45031497	.	-	.	ID=exon-XM_036161729.1-7;Parent=rna-XM_036161729.1;Dbxref=GeneID:76952,GenBank:XM_036161729.1,MGI:MGI:2178563;gbkey=mRNA;gene=Nt5c2;product=5'-nucleotidase%2C cytosolic II%2C transcript variant X10;transcript_id=XM_036161729.1;extra_copy_number=0
CM058259.1	Liftoff	exon	45036481	45036576	.	-	.	ID=exon-XM_036161729.1-6;Parent=rna-XM_036161729.1;Dbxref=GeneID:76952,GenBank:XM_036161729.1,MGI:MGI:2178563;gbkey=mRNA;gene=Nt5c2;product=5'-nucleotidase%2C cytosolic II%2C transcript variant X10;transcript_id=XM_036161729.1;extra_copy_number=0
CM058259.1	Liftoff	exon	45037578	45037695	.	-	.	ID=exon-XM_036161729.1-5;Parent=rna-XM_036161729.1;Dbxref=GeneID:76952,GenBank:XM_036161729.1,MGI:MGI:2178563;gbkey=mRNA;gene=Nt5c2;product=5'-nucleotidase%2C cytosolic II%2C transcript variant X10;transcript_id=XM_036161729.1;extra_copy_number=0
CM058259.1	Liftoff	exon	45042093	45042151	.	-	.	ID=exon-XM_036161729.1-4;Parent=rna-XM_036161729.1;Dbxref=GeneID:76952,GenBank:XM_036161729.1,MGI:MGI:2178563;gbkey=mRNA;gene=Nt5c2;product=5'-nucleotidase%2C cytosolic II%2C transcript variant X10;transcript_id=XM_036161729.1;extra_copy_number=0
CM058259.1	Liftoff	exon	45056868	45056941	.	-	.	ID=exon-XM_036161729.1-3;Parent=rna-XM_036161729.1;Dbxref=GeneID:76952,GenBank:XM_036161729.1,MGI:MGI:2178563;gbkey=mRNA;gene=Nt5c2;product=5'-nucleotidase%2C cytosolic II%2C transcript variant X10;transcript_id=XM_036161729.1;extra_copy_number=0
CM058259.1	Liftoff	exon	45083465	45083584	.	-	.	ID=exon-XM_036161729.1-2;Parent=rna-XM_036161729.1;Dbxref=GeneID:76952,GenBank:XM_036161729.1,MGI:MGI:2178563;gbkey=mRNA;gene=Nt5c2;product=5'-nucleotidase%2C cytosolic II%2C transcript variant X10;transcript_id=XM_036161729.1;extra_copy_number=0
CM058259.1	Liftoff	exon	45095026	45095184	.	-	.	ID=exon-XM_036161729.1-1;Parent=rna-XM_036161729.1;Dbxref=GeneID:76952,GenBank:XM_036161729.1,MGI:MGI:2178563;gbkey=mRNA;gene=Nt5c2;product=5'-nucleotidase%2C cytosolic II%2C transcript variant X10;transcript_id=XM_036161729.1;extra_copy_number=0
CM058259.1	Liftoff	CDS	45021408	45021641	.	-	.	ID=cds-XP_036017622.1;Parent=rna-XM_036161729.1;Dbxref=GeneID:76952,GenBank:XP_036017622.1,MGI:MGI:2178563;Name=XP_036017622.1;gbkey=CDS;gene=Nt5c2;product=cytosolic purine 5'-nucleotidase isoform X3;protein_id=XP_036017622.1;extra_copy_number=0
CM058259.1	Liftoff	CDS	45022360	45022536	.	-	.	ID=cds-XP_036017622.1;Parent=rna-XM_036161729.1;Dbxref=GeneID:76952,GenBank:XP_036017622.1,MGI:MGI:2178563;Name=XP_036017622.1;gbkey=CDS;gene=Nt5c2;product=cytosolic purine 5'-nucleotidase isoform X3;protein_id=XP_036017622.1;extra_copy_number=0
CM058259.1	Liftoff	CDS	45022659	45022719	.	-	.	ID=cds-XP_036017622.1;Parent=rna-XM_036161729.1;Dbxref=GeneID:76952,GenBank:XP_036017622.1,MGI:MGI:2178563;Name=XP_036017622.1;gbkey=CDS;gene=Nt5c2;product=cytosolic purine 5'-nucleotidase isoform X3;protein_id=XP_036017622.1;extra_copy_number=0
CM058259.1	Liftoff	CDS	45022836	45022887	.	-	.	ID=cds-XP_036017622.1;Parent=rna-XM_036161729.1;Dbxref=GeneID:76952,GenBank:XP_036017622.1,MGI:MGI:2178563;Name=XP_036017622.1;gbkey=CDS;gene=Nt5c2;product=cytosolic purine 5'-nucleotidase isoform X3;protein_id=XP_036017622.1;extra_copy_number=0
CM058259.1	Liftoff	CDS	45024099	45024269	.	-	.	ID=cds-XP_036017622.1;Parent=rna-XM_036161729.1;Dbxref=GeneID:76952,GenBank:XP_036017622.1,MGI:MGI:2178563;Name=XP_036017622.1;gbkey=CDS;gene=Nt5c2;product=cytosolic purine 5'-nucleotidase isoform X3;protein_id=XP_036017622.1;extra_copy_number=0
CM058259.1	Liftoff	CDS	45024825	45024891	.	-	.	ID=cds-XP_036017622.1;Parent=rna-XM_036161729.1;Dbxref=GeneID:76952,GenBank:XP_036017622.1,MGI:MGI:2178563;Name=XP_036017622.1;gbkey=CDS;gene=Nt5c2;product=cytosolic purine 5'-nucleotidase isoform X3;protein_id=XP_036017622.1;extra_copy_number=0
CM058259.1	Liftoff	CDS	45025095	45025202	.	-	.	ID=cds-XP_036017622.1;Parent=rna-XM_036161729.1;Dbxref=GeneID:76952,GenBank:XP_036017622.1,MGI:MGI:2178563;Name=XP_036017622.1;gbkey=CDS;gene=Nt5c2;product=cytosolic purine 5'-nucleotidase isoform X3;protein_id=XP_036017622.1;extra_copy_number=0
CM058259.1	Liftoff	CDS	45026109	45026150	.	-	.	ID=cds-XP_036017622.1;Parent=rna-XM_036161729.1;Dbxref=GeneID:76952,GenBank:XP_036017622.1,MGI:MGI:2178563;Name=XP_036017622.1;gbkey=CDS;gene=Nt5c2;product=cytosolic purine 5'-nucleotidase isoform X3;protein_id=XP_036017622.1;extra_copy_number=0
CM058259.1	Liftoff	CDS	45027111	45027194	.	-	.	ID=cds-XP_036017622.1;Parent=rna-XM_036161729.1;Dbxref=GeneID:76952,GenBank:XP_036017622.1,MGI:MGI:2178563;Name=XP_036017622.1;gbkey=CDS;gene=Nt5c2;product=cytosolic purine 5'-nucleotidase isoform X3;protein_id=XP_036017622.1;extra_copy_number=0
CM058259.1	Liftoff	CDS	45029111	45029164	.	-	.	ID=cds-XP_036017622.1;Parent=rna-XM_036161729.1;Dbxref=GeneID:76952,GenBank:XP_036017622.1,MGI:MGI:2178563;Name=XP_036017622.1;gbkey=CDS;gene=Nt5c2;product=cytosolic purine 5'-nucleotidase isoform X3;protein_id=XP_036017622.1;extra_copy_number=0
CM058259.1	Liftoff	CDS	45030179	45030238	.	-	.	ID=cds-XP_036017622.1;Parent=rna-XM_036161729.1;Dbxref=GeneID:76952,GenBank:XP_036017622.1,MGI:MGI:2178563;Name=XP_036017622.1;gbkey=CDS;gene=Nt5c2;product=cytosolic purine 5'-nucleotidase isoform X3;protein_id=XP_036017622.1;extra_copy_number=0
CM058259.1	Liftoff	mRNA	45019419	45147410	.	-	.	ID=rna-XM_036161726.1;Parent=gene-Nt5c2;Dbxref=GeneID:76952,GenBank:XM_036161726.1,MGI:MGI:2178563;Name=XM_036161726.1;gbkey=mRNA;gene=Nt5c2;model_evidence=Supporting evidence includes similarity to: 8 mRNAs%2C 19 ESTs%2C 2 Proteins%2C 735 long SRA reads%2C and 99%25 coverage of the annotated genomic feature by RNAseq alignments%2C including 17 samples with support for all annotated introns;product=5'-nucleotidase%2C cytosolic II%2C transcript variant X3;transcript_id=XM_036161726.1;matches_ref_protein=True;valid_ORF=True;extra_copy_number=0
CM058259.1	Liftoff	exon	45019419	45021641	.	-	.	ID=exon-XM_036161726.1-20;Parent=rna-XM_036161726.1;Dbxref=GeneID:76952,GenBank:XM_036161726.1,MGI:MGI:2178563;gbkey=mRNA;gene=Nt5c2;product=5'-nucleotidase%2C cytosolic II%2C transcript variant X3;transcript_id=XM_036161726.1;extra_copy_number=0
CM058259.1	Liftoff	exon	45022360	45022536	.	-	.	ID=exon-XM_036161726.1-19;Parent=rna-XM_036161726.1;Dbxref=GeneID:76952,GenBank:XM_036161726.1,MGI:MGI:2178563;gbkey=mRNA;gene=Nt5c2;product=5'-nucleotidase%2C cytosolic II%2C transcript variant X3;transcript_id=XM_036161726.1;extra_copy_number=0
CM058259.1	Liftoff	exon	45022659	45022719	.	-	.	ID=exon-XM_036161726.1-18;Parent=rna-XM_036161726.1;Dbxref=GeneID:76952,GenBank:XM_036161726.1,MGI:MGI:2178563;gbkey=mRNA;gene=Nt5c2;product=5'-nucleotidase%2C cytosolic II%2C transcript variant X3;transcript_id=XM_036161726.1;extra_copy_number=0
CM058259.1	Liftoff	exon	45022836	45022887	.	-	.	ID=exon-XM_036161726.1-17;Parent=rna-XM_036161726.1;Dbxref=GeneID:76952,GenBank:XM_036161726.1,MGI:MGI:2178563;gbkey=mRNA;gene=Nt5c2;product=5'-nucleotidase%2C cytosolic II%2C transcript variant X3;transcript_id=XM_036161726.1;extra_copy_number=0
CM058259.1	Liftoff	exon	45024099	45024269	.	-	.	ID=exon-XM_036161726.1-16;Parent=rna-XM_036161726.1;Dbxref=GeneID:76952,GenBank:XM_036161726.1,MGI:MGI:2178563;gbkey=mRNA;gene=Nt5c2;product=5'-nucleotidase%2C cytosolic II%2C transcript variant X3;transcript_id=XM_036161726.1;extra_copy_number=0
CM058259.1	Liftoff	exon	45024825	45024891	.	-	.	ID=exon-XM_036161726.1-15;Parent=rna-XM_036161726.1;Dbxref=GeneID:76952,GenBank:XM_036161726.1,MGI:MGI:2178563;gbkey=mRNA;gene=Nt5c2;product=5'-nucleotidase%2C cytosolic II%2C transcript variant X3;transcript_id=XM_036161726.1;extra_copy_number=0
CM058259.1	Liftoff	exon	45025095	45025202	.	-	.	ID=exon-XM_036161726.1-14;Parent=rna-XM_036161726.1;Dbxref=GeneID:76952,GenBank:XM_036161726.1,MGI:MGI:2178563;gbkey=mRNA;gene=Nt5c2;product=5'-nucleotidase%2C cytosolic II%2C transcript variant X3;transcript_id=XM_036161726.1;extra_copy_number=0
CM058259.1	Liftoff	exon	45026109	45026150	.	-	.	ID=exon-XM_036161726.1-13;Parent=rna-XM_036161726.1;Dbxref=GeneID:76952,GenBank:XM_036161726.1,MGI:MGI:2178563;gbkey=mRNA;gene=Nt5c2;product=5'-nucleotidase%2C cytosolic II%2C transcript variant X3;transcript_id=XM_036161726.1;extra_copy_number=0
CM058259.1	Liftoff	exon	45027111	45027194	.	-	.	ID=exon-XM_036161726.1-12;Parent=rna-XM_036161726.1;Dbxref=GeneID:76952,GenBank:XM_036161726.1,MGI:MGI:2178563;gbkey=mRNA;gene=Nt5c2;product=5'-nucleotidase%2C cytosolic II%2C transcript variant X3;transcript_id=XM_036161726.1;extra_copy_number=0
CM058259.1	Liftoff	exon	45029111	45029164	.	-	.	ID=exon-XM_036161726.1-11;Parent=rna-XM_036161726.1;Dbxref=GeneID:76952,GenBank:XM_036161726.1,MGI:MGI:2178563;gbkey=mRNA;gene=Nt5c2;product=5'-nucleotidase%2C cytosolic II%2C transcript variant X3;transcript_id=XM_036161726.1;extra_copy_number=0
CM058259.1	Liftoff	exon	45030179	45030272	.	-	.	ID=exon-XM_036161726.1-10;Parent=rna-XM_036161726.1;Dbxref=GeneID:76952,GenBank:XM_036161726.1,MGI:MGI:2178563;gbkey=mRNA;gene=Nt5c2;product=5'-nucleotidase%2C cytosolic II%2C transcript variant X3;transcript_id=XM_036161726.1;extra_copy_number=0
CM058259.1	Liftoff	exon	45030958	45031124	.	-	.	ID=exon-XM_036161726.1-9;Parent=rna-XM_036161726.1;Dbxref=GeneID:76952,GenBank:XM_036161726.1,MGI:MGI:2178563;gbkey=mRNA;gene=Nt5c2;product=5'-nucleotidase%2C cytosolic II%2C transcript variant X3;transcript_id=XM_036161726.1;extra_copy_number=0
CM058259.1	Liftoff	exon	45031225	45031282	.	-	.	ID=exon-XM_036161726.1-8;Parent=rna-XM_036161726.1;Dbxref=GeneID:76952,GenBank:XM_036161726.1,MGI:MGI:2178563;gbkey=mRNA;gene=Nt5c2;product=5'-nucleotidase%2C cytosolic II%2C transcript variant X3;transcript_id=XM_036161726.1;extra_copy_number=0
CM058259.1	Liftoff	exon	45031406	45031497	.	-	.	ID=exon-XM_036161726.1-7;Parent=rna-XM_036161726.1;Dbxref=GeneID:76952,GenBank:XM_036161726.1,MGI:MGI:2178563;gbkey=mRNA;gene=Nt5c2;product=5'-nucleotidase%2C cytosolic II%2C transcript variant X3;transcript_id=XM_036161726.1;extra_copy_number=0
CM058259.1	Liftoff	exon	45036481	45036576	.	-	.	ID=exon-XM_036161726.1-6;Parent=rna-XM_036161726.1;Dbxref=GeneID:76952,GenBank:XM_036161726.1,MGI:MGI:2178563;gbkey=mRNA;gene=Nt5c2;product=5'-nucleotidase%2C cytosolic II%2C transcript variant X3;transcript_id=XM_036161726.1;extra_copy_number=0
CM058259.1	Liftoff	exon	45037578	45037695	.	-	.	ID=exon-XM_036161726.1-5;Parent=rna-XM_036161726.1;Dbxref=GeneID:76952,GenBank:XM_036161726.1,MGI:MGI:2178563;gbkey=mRNA;gene=Nt5c2;product=5'-nucleotidase%2C cytosolic II%2C transcript variant X3;transcript_id=XM_036161726.1;extra_copy_number=0
CM058259.1	Liftoff	exon	45042093	45042151	.	-	.	ID=exon-XM_036161726.1-4;Parent=rna-XM_036161726.1;Dbxref=GeneID:76952,GenBank:XM_036161726.1,MGI:MGI:2178563;gbkey=mRNA;gene=Nt5c2;product=5'-nucleotidase%2C cytosolic II%2C transcript variant X3;transcript_id=XM_036161726.1;extra_copy_number=0
CM058259.1	Liftoff	exon	45056868	45056941	.	-	.	ID=exon-XM_036161726.1-3;Parent=rna-XM_036161726.1;Dbxref=GeneID:76952,GenBank:XM_036161726.1,MGI:MGI:2178563;gbkey=mRNA;gene=Nt5c2;product=5'-nucleotidase%2C cytosolic II%2C transcript variant X3;transcript_id=XM_036161726.1;extra_copy_number=0
CM058259.1	Liftoff	exon	45083465	45083584	.	-	.	ID=exon-XM_036161726.1-2;Parent=rna-XM_036161726.1;Dbxref=GeneID:76952,GenBank:XM_036161726.1,MGI:MGI:2178563;gbkey=mRNA;gene=Nt5c2;product=5'-nucleotidase%2C cytosolic II%2C transcript variant X3;transcript_id=XM_036161726.1;extra_copy_number=0
CM058259.1	Liftoff	exon	45147332	45147410	.	-	.	ID=exon-XM_036161726.1-1;Parent=rna-XM_036161726.1;Dbxref=GeneID:76952,GenBank:XM_036161726.1,MGI:MGI:2178563;gbkey=mRNA;gene=Nt5c2;product=5'-nucleotidase%2C cytosolic II%2C transcript variant X3;transcript_id=XM_036161726.1;extra_copy_number=0
CM058259.1	Liftoff	CDS	45021408	45021641	.	-	.	ID=cds-XP_036017619.1;Parent=rna-XM_036161726.1;Dbxref=GeneID:76952,GenBank:XP_036017619.1,MGI:MGI:2178563;Name=XP_036017619.1;gbkey=CDS;gene=Nt5c2;product=cytosolic purine 5'-nucleotidase isoform X2;protein_id=XP_036017619.1;extra_copy_number=0
CM058259.1	Liftoff	CDS	45022360	45022536	.	-	.	ID=cds-XP_036017619.1;Parent=rna-XM_036161726.1;Dbxref=GeneID:76952,GenBank:XP_036017619.1,MGI:MGI:2178563;Name=XP_036017619.1;gbkey=CDS;gene=Nt5c2;product=cytosolic purine 5'-nucleotidase isoform X2;protein_id=XP_036017619.1;extra_copy_number=0
CM058259.1	Liftoff	CDS	45022659	45022719	.	-	.	ID=cds-XP_036017619.1;Parent=rna-XM_036161726.1;Dbxref=GeneID:76952,GenBank:XP_036017619.1,MGI:MGI:2178563;Name=XP_036017619.1;gbkey=CDS;gene=Nt5c2;product=cytosolic purine 5'-nucleotidase isoform X2;protein_id=XP_036017619.1;extra_copy_number=0
CM058259.1	Liftoff	CDS	45022836	45022887	.	-	.	ID=cds-XP_036017619.1;Parent=rna-XM_036161726.1;Dbxref=GeneID:76952,GenBank:XP_036017619.1,MGI:MGI:2178563;Name=XP_036017619.1;gbkey=CDS;gene=Nt5c2;product=cytosolic purine 5'-nucleotidase isoform X2;protein_id=XP_036017619.1;extra_copy_number=0
CM058259.1	Liftoff	CDS	45024099	45024269	.	-	.	ID=cds-XP_036017619.1;Parent=rna-XM_036161726.1;Dbxref=GeneID:76952,GenBank:XP_036017619.1,MGI:MGI:2178563;Name=XP_036017619.1;gbkey=CDS;gene=Nt5c2;product=cytosolic purine 5'-nucleotidase isoform X2;protein_id=XP_036017619.1;extra_copy_number=0
CM058259.1	Liftoff	CDS	45024825	45024891	.	-	.	ID=cds-XP_036017619.1;Parent=rna-XM_036161726.1;Dbxref=GeneID:76952,GenBank:XP_036017619.1,MGI:MGI:2178563;Name=XP_036017619.1;gbkey=CDS;gene=Nt5c2;product=cytosolic purine 5'-nucleotidase isoform X2;protein_id=XP_036017619.1;extra_copy_number=0
CM058259.1	Liftoff	CDS	45025095	45025202	.	-	.	ID=cds-XP_036017619.1;Parent=rna-XM_036161726.1;Dbxref=GeneID:76952,GenBank:XP_036017619.1,MGI:MGI:2178563;Name=XP_036017619.1;gbkey=CDS;gene=Nt5c2;product=cytosolic purine 5'-nucleotidase isoform X2;protein_id=XP_036017619.1;extra_copy_number=0
CM058259.1	Liftoff	CDS	45026109	45026150	.	-	.	ID=cds-XP_036017619.1;Parent=rna-XM_036161726.1;Dbxref=GeneID:76952,GenBank:XP_036017619.1,MGI:MGI:2178563;Name=XP_036017619.1;gbkey=CDS;gene=Nt5c2;product=cytosolic purine 5'-nucleotidase isoform X2;protein_id=XP_036017619.1;extra_copy_number=0
CM058259.1	Liftoff	CDS	45027111	45027194	.	-	.	ID=cds-XP_036017619.1;Parent=rna-XM_036161726.1;Dbxref=GeneID:76952,GenBank:XP_036017619.1,MGI:MGI:2178563;Name=XP_036017619.1;gbkey=CDS;gene=Nt5c2;product=cytosolic purine 5'-nucleotidase isoform X2;protein_id=XP_036017619.1;extra_copy_number=0
CM058259.1	Liftoff	CDS	45029111	45029164	.	-	.	ID=cds-XP_036017619.1;Parent=rna-XM_036161726.1;Dbxref=GeneID:76952,GenBank:XP_036017619.1,MGI:MGI:2178563;Name=XP_036017619.1;gbkey=CDS;gene=Nt5c2;product=cytosolic purine 5'-nucleotidase isoform X2;protein_id=XP_036017619.1;extra_copy_number=0
CM058259.1	Liftoff	CDS	45030179	45030272	.	-	.	ID=cds-XP_036017619.1;Parent=rna-XM_036161726.1;Dbxref=GeneID:76952,GenBank:XP_036017619.1,MGI:MGI:2178563;Name=XP_036017619.1;gbkey=CDS;gene=Nt5c2;product=cytosolic purine 5'-nucleotidase isoform X2;protein_id=XP_036017619.1;extra_copy_number=0
CM058259.1	Liftoff	CDS	45030958	45031103	.	-	.	ID=cds-XP_036017619.1;Parent=rna-XM_036161726.1;Dbxref=GeneID:76952,GenBank:XP_036017619.1,MGI:MGI:2178563;Name=XP_036017619.1;gbkey=CDS;gene=Nt5c2;product=cytosolic purine 5'-nucleotidase isoform X2;protein_id=XP_036017619.1;extra_copy_number=0
CM058259.1	Liftoff	mRNA	45019419	45147410	.	-	.	ID=rna-XM_036161728.1;Parent=gene-Nt5c2;Dbxref=GeneID:76952,GenBank:XM_036161728.1,MGI:MGI:2178563;Name=XM_036161728.1;gbkey=mRNA;gene=Nt5c2;model_evidence=Supporting evidence includes similarity to: 8 mRNAs%2C 22 ESTs%2C 2 Proteins%2C 745 long SRA reads%2C and 99%25 coverage of the annotated genomic feature by RNAseq alignments%2C including 22 samples with support for all annotated introns;product=5'-nucleotidase%2C cytosolic II%2C transcript variant X7;transcript_id=XM_036161728.1;matches_ref_protein=True;valid_ORF=True;extra_copy_number=0
CM058259.1	Liftoff	exon	45019419	45021641	.	-	.	ID=exon-XM_036161728.1-19;Parent=rna-XM_036161728.1;Dbxref=GeneID:76952,GenBank:XM_036161728.1,MGI:MGI:2178563;gbkey=mRNA;gene=Nt5c2;product=5'-nucleotidase%2C cytosolic II%2C transcript variant X7;transcript_id=XM_036161728.1;extra_copy_number=0
CM058259.1	Liftoff	exon	45022360	45022536	.	-	.	ID=exon-XM_036161728.1-18;Parent=rna-XM_036161728.1;Dbxref=GeneID:76952,GenBank:XM_036161728.1,MGI:MGI:2178563;gbkey=mRNA;gene=Nt5c2;product=5'-nucleotidase%2C cytosolic II%2C transcript variant X7;transcript_id=XM_036161728.1;extra_copy_number=0
CM058259.1	Liftoff	exon	45022659	45022719	.	-	.	ID=exon-XM_036161728.1-17;Parent=rna-XM_036161728.1;Dbxref=GeneID:76952,GenBank:XM_036161728.1,MGI:MGI:2178563;gbkey=mRNA;gene=Nt5c2;product=5'-nucleotidase%2C cytosolic II%2C transcript variant X7;transcript_id=XM_036161728.1;extra_copy_number=0
CM058259.1	Liftoff	exon	45022836	45022887	.	-	.	ID=exon-XM_036161728.1-16;Parent=rna-XM_036161728.1;Dbxref=GeneID:76952,GenBank:XM_036161728.1,MGI:MGI:2178563;gbkey=mRNA;gene=Nt5c2;product=5'-nucleotidase%2C cytosolic II%2C transcript variant X7;transcript_id=XM_036161728.1;extra_copy_number=0
CM058259.1	Liftoff	exon	45024099	45024269	.	-	.	ID=exon-XM_036161728.1-15;Parent=rna-XM_036161728.1;Dbxref=GeneID:76952,GenBank:XM_036161728.1,MGI:MGI:2178563;gbkey=mRNA;gene=Nt5c2;product=5'-nucleotidase%2C cytosolic II%2C transcript variant X7;transcript_id=XM_036161728.1;extra_copy_number=0
CM058259.1	Liftoff	exon	45024825	45024891	.	-	.	ID=exon-XM_036161728.1-14;Parent=rna-XM_036161728.1;Dbxref=GeneID:76952,GenBank:XM_036161728.1,MGI:MGI:2178563;gbkey=mRNA;gene=Nt5c2;product=5'-nucleotidase%2C cytosolic II%2C transcript variant X7;transcript_id=XM_036161728.1;extra_copy_number=0
CM058259.1	Liftoff	exon	45025095	45025202	.	-	.	ID=exon-XM_036161728.1-13;Parent=rna-XM_036161728.1;Dbxref=GeneID:76952,GenBank:XM_036161728.1,MGI:MGI:2178563;gbkey=mRNA;gene=Nt5c2;product=5'-nucleotidase%2C cytosolic II%2C transcript variant X7;transcript_id=XM_036161728.1;extra_copy_number=0
CM058259.1	Liftoff	exon	45026109	45026150	.	-	.	ID=exon-XM_036161728.1-12;Parent=rna-XM_036161728.1;Dbxref=GeneID:76952,GenBank:XM_036161728.1,MGI:MGI:2178563;gbkey=mRNA;gene=Nt5c2;product=5'-nucleotidase%2C cytosolic II%2C transcript variant X7;transcript_id=XM_036161728.1;extra_copy_number=0
CM058259.1	Liftoff	exon	45027111	45027194	.	-	.	ID=exon-XM_036161728.1-11;Parent=rna-XM_036161728.1;Dbxref=GeneID:76952,GenBank:XM_036161728.1,MGI:MGI:2178563;gbkey=mRNA;gene=Nt5c2;product=5'-nucleotidase%2C cytosolic II%2C transcript variant X7;transcript_id=XM_036161728.1;extra_copy_number=0
CM058259.1	Liftoff	exon	45029111	45029164	.	-	.	ID=exon-XM_036161728.1-10;Parent=rna-XM_036161728.1;Dbxref=GeneID:76952,GenBank:XM_036161728.1,MGI:MGI:2178563;gbkey=mRNA;gene=Nt5c2;product=5'-nucleotidase%2C cytosolic II%2C transcript variant X7;transcript_id=XM_036161728.1;extra_copy_number=0
CM058259.1	Liftoff	exon	45030179	45030272	.	-	.	ID=exon-XM_036161728.1-9;Parent=rna-XM_036161728.1;Dbxref=GeneID:76952,GenBank:XM_036161728.1,MGI:MGI:2178563;gbkey=mRNA;gene=Nt5c2;product=5'-nucleotidase%2C cytosolic II%2C transcript variant X7;transcript_id=XM_036161728.1;extra_copy_number=0
CM058259.1	Liftoff	exon	45030931	45031145	.	-	.	ID=exon-XM_036161728.1-8;Parent=rna-XM_036161728.1;Dbxref=GeneID:76952,GenBank:XM_036161728.1,MGI:MGI:2178563;gbkey=mRNA;gene=Nt5c2;product=5'-nucleotidase%2C cytosolic II%2C transcript variant X7;transcript_id=XM_036161728.1;extra_copy_number=0
CM058259.1	Liftoff	exon	45031225	45031282	.	-	.	ID=exon-XM_036161728.1-7;Parent=rna-XM_036161728.1;Dbxref=GeneID:76952,GenBank:XM_036161728.1,MGI:MGI:2178563;gbkey=mRNA;gene=Nt5c2;product=5'-nucleotidase%2C cytosolic II%2C transcript variant X7;transcript_id=XM_036161728.1;extra_copy_number=0
CM058259.1	Liftoff	exon	45031406	45031497	.	-	.	ID=exon-XM_036161728.1-6;Parent=rna-XM_036161728.1;Dbxref=GeneID:76952,GenBank:XM_036161728.1,MGI:MGI:2178563;gbkey=mRNA;gene=Nt5c2;product=5'-nucleotidase%2C cytosolic II%2C transcript variant X7;transcript_id=XM_036161728.1;extra_copy_number=0
CM058259.1	Liftoff	exon	45036481	45036576	.	-	.	ID=exon-XM_036161728.1-5;Parent=rna-XM_036161728.1;Dbxref=GeneID:76952,GenBank:XM_036161728.1,MGI:MGI:2178563;gbkey=mRNA;gene=Nt5c2;product=5'-nucleotidase%2C cytosolic II%2C transcript variant X7;transcript_id=XM_036161728.1;extra_copy_number=0
CM058259.1	Liftoff	exon	45037578	45037695	.	-	.	ID=exon-XM_036161728.1-4;Parent=rna-XM_036161728.1;Dbxref=GeneID:76952,GenBank:XM_036161728.1,MGI:MGI:2178563;gbkey=mRNA;gene=Nt5c2;product=5'-nucleotidase%2C cytosolic II%2C transcript variant X7;transcript_id=XM_036161728.1;extra_copy_number=0
CM058259.1	Liftoff	exon	45056868	45056941	.	-	.	ID=exon-XM_036161728.1-3;Parent=rna-XM_036161728.1;Dbxref=GeneID:76952,GenBank:XM_036161728.1,MGI:MGI:2178563;gbkey=mRNA;gene=Nt5c2;product=5'-nucleotidase%2C cytosolic II%2C transcript variant X7;transcript_id=XM_036161728.1;extra_copy_number=0
CM058259.1	Liftoff	exon	45083465	45083584	.	-	.	ID=exon-XM_036161728.1-2;Parent=rna-XM_036161728.1;Dbxref=GeneID:76952,GenBank:XM_036161728.1,MGI:MGI:2178563;gbkey=mRNA;gene=Nt5c2;product=5'-nucleotidase%2C cytosolic II%2C transcript variant X7;transcript_id=XM_036161728.1;extra_copy_number=0
CM058259.1	Liftoff	exon	45147332	45147410	.	-	.	ID=exon-XM_036161728.1-1;Parent=rna-XM_036161728.1;Dbxref=GeneID:76952,GenBank:XM_036161728.1,MGI:MGI:2178563;gbkey=mRNA;gene=Nt5c2;product=5'-nucleotidase%2C cytosolic II%2C transcript variant X7;transcript_id=XM_036161728.1;extra_copy_number=0
CM058259.1	Liftoff	CDS	45021408	45021641	.	-	.	ID=cds-XP_036017621.1;Parent=rna-XM_036161728.1;Dbxref=GeneID:76952,GenBank:XP_036017621.1,MGI:MGI:2178563;Name=XP_036017621.1;gbkey=CDS;gene=Nt5c2;product=cytosolic purine 5'-nucleotidase isoform X3;protein_id=XP_036017621.1;extra_copy_number=0
CM058259.1	Liftoff	CDS	45022360	45022536	.	-	.	ID=cds-XP_036017621.1;Parent=rna-XM_036161728.1;Dbxref=GeneID:76952,GenBank:XP_036017621.1,MGI:MGI:2178563;Name=XP_036017621.1;gbkey=CDS;gene=Nt5c2;product=cytosolic purine 5'-nucleotidase isoform X3;protein_id=XP_036017621.1;extra_copy_number=0
CM058259.1	Liftoff	CDS	45022659	45022719	.	-	.	ID=cds-XP_036017621.1;Parent=rna-XM_036161728.1;Dbxref=GeneID:76952,GenBank:XP_036017621.1,MGI:MGI:2178563;Name=XP_036017621.1;gbkey=CDS;gene=Nt5c2;product=cytosolic purine 5'-nucleotidase isoform X3;protein_id=XP_036017621.1;extra_copy_number=0
CM058259.1	Liftoff	CDS	45022836	45022887	.	-	.	ID=cds-XP_036017621.1;Parent=rna-XM_036161728.1;Dbxref=GeneID:76952,GenBank:XP_036017621.1,MGI:MGI:2178563;Name=XP_036017621.1;gbkey=CDS;gene=Nt5c2;product=cytosolic purine 5'-nucleotidase isoform X3;protein_id=XP_036017621.1;extra_copy_number=0
CM058259.1	Liftoff	CDS	45024099	45024269	.	-	.	ID=cds-XP_036017621.1;Parent=rna-XM_036161728.1;Dbxref=GeneID:76952,GenBank:XP_036017621.1,MGI:MGI:2178563;Name=XP_036017621.1;gbkey=CDS;gene=Nt5c2;product=cytosolic purine 5'-nucleotidase isoform X3;protein_id=XP_036017621.1;extra_copy_number=0
CM058259.1	Liftoff	CDS	45024825	45024891	.	-	.	ID=cds-XP_036017621.1;Parent=rna-XM_036161728.1;Dbxref=GeneID:76952,GenBank:XP_036017621.1,MGI:MGI:2178563;Name=XP_036017621.1;gbkey=CDS;gene=Nt5c2;product=cytosolic purine 5'-nucleotidase isoform X3;protein_id=XP_036017621.1;extra_copy_number=0
CM058259.1	Liftoff	CDS	45025095	45025202	.	-	.	ID=cds-XP_036017621.1;Parent=rna-XM_036161728.1;Dbxref=GeneID:76952,GenBank:XP_036017621.1,MGI:MGI:2178563;Name=XP_036017621.1;gbkey=CDS;gene=Nt5c2;product=cytosolic purine 5'-nucleotidase isoform X3;protein_id=XP_036017621.1;extra_copy_number=0
CM058259.1	Liftoff	CDS	45026109	45026150	.	-	.	ID=cds-XP_036017621.1;Parent=rna-XM_036161728.1;Dbxref=GeneID:76952,GenBank:XP_036017621.1,MGI:MGI:2178563;Name=XP_036017621.1;gbkey=CDS;gene=Nt5c2;product=cytosolic purine 5'-nucleotidase isoform X3;protein_id=XP_036017621.1;extra_copy_number=0
CM058259.1	Liftoff	CDS	45027111	45027194	.	-	.	ID=cds-XP_036017621.1;Parent=rna-XM_036161728.1;Dbxref=GeneID:76952,GenBank:XP_036017621.1,MGI:MGI:2178563;Name=XP_036017621.1;gbkey=CDS;gene=Nt5c2;product=cytosolic purine 5'-nucleotidase isoform X3;protein_id=XP_036017621.1;extra_copy_number=0
CM058259.1	Liftoff	CDS	45029111	45029164	.	-	.	ID=cds-XP_036017621.1;Parent=rna-XM_036161728.1;Dbxref=GeneID:76952,GenBank:XP_036017621.1,MGI:MGI:2178563;Name=XP_036017621.1;gbkey=CDS;gene=Nt5c2;product=cytosolic purine 5'-nucleotidase isoform X3;protein_id=XP_036017621.1;extra_copy_number=0
CM058259.1	Liftoff	CDS	45030179	45030238	.	-	.	ID=cds-XP_036017621.1;Parent=rna-XM_036161728.1;Dbxref=GeneID:76952,GenBank:XP_036017621.1,MGI:MGI:2178563;Name=XP_036017621.1;gbkey=CDS;gene=Nt5c2;product=cytosolic purine 5'-nucleotidase isoform X3;protein_id=XP_036017621.1;extra_copy_number=0
CM058259.1	Liftoff	transcript	45017980	45094930	.	-	.	ID=rna-NR_028353.2;Parent=gene-Nt5c2;Dbxref=GeneID:76952,GenBank:NR_028353.2,MGI:MGI:2178563;Name=NR_028353.2;gbkey=misc_RNA;gene=Nt5c2;product=5'-nucleotidase%2C cytosolic II%2C transcript variant 4;transcript_id=NR_028353.2;extra_copy_number=0
CM058259.1	Liftoff	exon	45017980	45021641	.	-	.	ID=exon-NR_028353.2-19;Parent=rna-NR_028353.2;Dbxref=GeneID:76952,GenBank:NR_028353.2,MGI:MGI:2178563;gbkey=misc_RNA;gene=Nt5c2;product=5'-nucleotidase%2C cytosolic II%2C transcript variant 4;transcript_id=NR_028353.2;extra_copy_number=0
CM058259.1	Liftoff	exon	45022360	45022536	.	-	.	ID=exon-NR_028353.2-18;Parent=rna-NR_028353.2;Dbxref=GeneID:76952,GenBank:NR_028353.2,MGI:MGI:2178563;gbkey=misc_RNA;gene=Nt5c2;product=5'-nucleotidase%2C cytosolic II%2C transcript variant 4;transcript_id=NR_028353.2;extra_copy_number=0
CM058259.1	Liftoff	exon	45022659	45022719	.	-	.	ID=exon-NR_028353.2-17;Parent=rna-NR_028353.2;Dbxref=GeneID:76952,GenBank:NR_028353.2,MGI:MGI:2178563;gbkey=misc_RNA;gene=Nt5c2;product=5'-nucleotidase%2C cytosolic II%2C transcript variant 4;transcript_id=NR_028353.2;extra_copy_number=0
CM058259.1	Liftoff	exon	45022836	45022887	.	-	.	ID=exon-NR_028353.2-16;Parent=rna-NR_028353.2;Dbxref=GeneID:76952,GenBank:NR_028353.2,MGI:MGI:2178563;gbkey=misc_RNA;gene=Nt5c2;product=5'-nucleotidase%2C cytosolic II%2C transcript variant 4;transcript_id=NR_028353.2;extra_copy_number=0
CM058259.1	Liftoff	exon	45024099	45024269	.	-	.	ID=exon-NR_028353.2-15;Parent=rna-NR_028353.2;Dbxref=GeneID:76952,GenBank:NR_028353.2,MGI:MGI:2178563;gbkey=misc_RNA;gene=Nt5c2;product=5'-nucleotidase%2C cytosolic II%2C transcript variant 4;transcript_id=NR_028353.2;extra_copy_number=0
CM058259.1	Liftoff	exon	45024825	45024891	.	-	.	ID=exon-NR_028353.2-14;Parent=rna-NR_028353.2;Dbxref=GeneID:76952,GenBank:NR_028353.2,MGI:MGI:2178563;gbkey=misc_RNA;gene=Nt5c2;product=5'-nucleotidase%2C cytosolic II%2C transcript variant 4;transcript_id=NR_028353.2;extra_copy_number=0
CM058259.1	Liftoff	exon	45025095	45025202	.	-	.	ID=exon-NR_028353.2-13;Parent=rna-NR_028353.2;Dbxref=GeneID:76952,GenBank:NR_028353.2,MGI:MGI:2178563;gbkey=misc_RNA;gene=Nt5c2;product=5'-nucleotidase%2C cytosolic II%2C transcript variant 4;transcript_id=NR_028353.2;extra_copy_number=0
CM058259.1	Liftoff	exon	45026109	45026150	.	-	.	ID=exon-NR_028353.2-12;Parent=rna-NR_028353.2;Dbxref=GeneID:76952,GenBank:NR_028353.2,MGI:MGI:2178563;gbkey=misc_RNA;gene=Nt5c2;product=5'-nucleotidase%2C cytosolic II%2C transcript variant 4;transcript_id=NR_028353.2;extra_copy_number=0
CM058259.1	Liftoff	exon	45027111	45027194	.	-	.	ID=exon-NR_028353.2-11;Parent=rna-NR_028353.2;Dbxref=GeneID:76952,GenBank:NR_028353.2,MGI:MGI:2178563;gbkey=misc_RNA;gene=Nt5c2;product=5'-nucleotidase%2C cytosolic II%2C transcript variant 4;transcript_id=NR_028353.2;extra_copy_number=0
CM058259.1	Liftoff	exon	45029111	45029164	.	-	.	ID=exon-NR_028353.2-10;Parent=rna-NR_028353.2;Dbxref=GeneID:76952,GenBank:NR_028353.2,MGI:MGI:2178563;gbkey=misc_RNA;gene=Nt5c2;product=5'-nucleotidase%2C cytosolic II%2C transcript variant 4;transcript_id=NR_028353.2;extra_copy_number=0
CM058259.1	Liftoff	exon	45030179	45030272	.	-	.	ID=exon-NR_028353.2-9;Parent=rna-NR_028353.2;Dbxref=GeneID:76952,GenBank:NR_028353.2,MGI:MGI:2178563;gbkey=misc_RNA;gene=Nt5c2;product=5'-nucleotidase%2C cytosolic II%2C transcript variant 4;transcript_id=NR_028353.2;extra_copy_number=0
CM058259.1	Liftoff	exon	45031225	45031282	.	-	.	ID=exon-NR_028353.2-8;Parent=rna-NR_028353.2;Dbxref=GeneID:76952,GenBank:NR_028353.2,MGI:MGI:2178563;gbkey=misc_RNA;gene=Nt5c2;product=5'-nucleotidase%2C cytosolic II%2C transcript variant 4;transcript_id=NR_028353.2;extra_copy_number=0
CM058259.1	Liftoff	exon	45031406	45031497	.	-	.	ID=exon-NR_028353.2-7;Parent=rna-NR_028353.2;Dbxref=GeneID:76952,GenBank:NR_028353.2,MGI:MGI:2178563;gbkey=misc_RNA;gene=Nt5c2;product=5'-nucleotidase%2C cytosolic II%2C transcript variant 4;transcript_id=NR_028353.2;extra_copy_number=0
CM058259.1	Liftoff	exon	45036481	45036576	.	-	.	ID=exon-NR_028353.2-6;Parent=rna-NR_028353.2;Dbxref=GeneID:76952,GenBank:NR_028353.2,MGI:MGI:2178563;gbkey=misc_RNA;gene=Nt5c2;product=5'-nucleotidase%2C cytosolic II%2C transcript variant 4;transcript_id=NR_028353.2;extra_copy_number=0
CM058259.1	Liftoff	exon	45037578	45037695	.	-	.	ID=exon-NR_028353.2-5;Parent=rna-NR_028353.2;Dbxref=GeneID:76952,GenBank:NR_028353.2,MGI:MGI:2178563;gbkey=misc_RNA;gene=Nt5c2;product=5'-nucleotidase%2C cytosolic II%2C transcript variant 4;transcript_id=NR_028353.2;extra_copy_number=0
CM058259.1	Liftoff	exon	45042093	45042151	.	-	.	ID=exon-NR_028353.2-4;Parent=rna-NR_028353.2;Dbxref=GeneID:76952,GenBank:NR_028353.2,MGI:MGI:2178563;gbkey=misc_RNA;gene=Nt5c2;product=5'-nucleotidase%2C cytosolic II%2C transcript variant 4;transcript_id=NR_028353.2;extra_copy_number=0
CM058259.1	Liftoff	exon	45056868	45056941	.	-	.	ID=exon-NR_028353.2-3;Parent=rna-NR_028353.2;Dbxref=GeneID:76952,GenBank:NR_028353.2,MGI:MGI:2178563;gbkey=misc_RNA;gene=Nt5c2;product=5'-nucleotidase%2C cytosolic II%2C transcript variant 4;transcript_id=NR_028353.2;extra_copy_number=0
CM058259.1	Liftoff	exon	45083465	45083584	.	-	.	ID=exon-NR_028353.2-2;Parent=rna-NR_028353.2;Dbxref=GeneID:76952,GenBank:NR_028353.2,MGI:MGI:2178563;gbkey=misc_RNA;gene=Nt5c2;product=5'-nucleotidase%2C cytosolic II%2C transcript variant 4;transcript_id=NR_028353.2;extra_copy_number=0
CM058259.1	Liftoff	exon	45094894	45094930	.	-	.	ID=exon-NR_028353.2-1;Parent=rna-NR_028353.2;Dbxref=GeneID:76952,GenBank:NR_028353.2,MGI:MGI:2178563;gbkey=misc_RNA;gene=Nt5c2;product=5'-nucleotidase%2C cytosolic II%2C transcript variant 4;transcript_id=NR_028353.2;extra_copy_number=0
CM058259.1	Liftoff	transcript	45017980	45094930	.	-	.	ID=rna-NR_165058.1;Parent=gene-Nt5c2;Dbxref=GeneID:76952,GenBank:NR_165058.1,MGI:MGI:2178563;Name=NR_165058.1;gbkey=misc_RNA;gene=Nt5c2;product=5'-nucleotidase%2C cytosolic II%2C transcript variant 9;transcript_id=NR_165058.1;extra_copy_number=0
CM058259.1	Liftoff	exon	45017980	45021641	.	-	.	ID=exon-NR_165058.1-20;Parent=rna-NR_165058.1;Dbxref=GeneID:76952,GenBank:NR_165058.1,MGI:MGI:2178563;gbkey=misc_RNA;gene=Nt5c2;product=5'-nucleotidase%2C cytosolic II%2C transcript variant 9;transcript_id=NR_165058.1;extra_copy_number=0
CM058259.1	Liftoff	exon	45022360	45022536	.	-	.	ID=exon-NR_165058.1-19;Parent=rna-NR_165058.1;Dbxref=GeneID:76952,GenBank:NR_165058.1,MGI:MGI:2178563;gbkey=misc_RNA;gene=Nt5c2;product=5'-nucleotidase%2C cytosolic II%2C transcript variant 9;transcript_id=NR_165058.1;extra_copy_number=0
CM058259.1	Liftoff	exon	45022659	45022719	.	-	.	ID=exon-NR_165058.1-18;Parent=rna-NR_165058.1;Dbxref=GeneID:76952,GenBank:NR_165058.1,MGI:MGI:2178563;gbkey=misc_RNA;gene=Nt5c2;product=5'-nucleotidase%2C cytosolic II%2C transcript variant 9;transcript_id=NR_165058.1;extra_copy_number=0
CM058259.1	Liftoff	exon	45022836	45022887	.	-	.	ID=exon-NR_165058.1-17;Parent=rna-NR_165058.1;Dbxref=GeneID:76952,GenBank:NR_165058.1,MGI:MGI:2178563;gbkey=misc_RNA;gene=Nt5c2;product=5'-nucleotidase%2C cytosolic II%2C transcript variant 9;transcript_id=NR_165058.1;extra_copy_number=0
CM058259.1	Liftoff	exon	45024099	45024269	.	-	.	ID=exon-NR_165058.1-16;Parent=rna-NR_165058.1;Dbxref=GeneID:76952,GenBank:NR_165058.1,MGI:MGI:2178563;gbkey=misc_RNA;gene=Nt5c2;product=5'-nucleotidase%2C cytosolic II%2C transcript variant 9;transcript_id=NR_165058.1;extra_copy_number=0
CM058259.1	Liftoff	exon	45024825	45024891	.	-	.	ID=exon-NR_165058.1-15;Parent=rna-NR_165058.1;Dbxref=GeneID:76952,GenBank:NR_165058.1,MGI:MGI:2178563;gbkey=misc_RNA;gene=Nt5c2;product=5'-nucleotidase%2C cytosolic II%2C transcript variant 9;transcript_id=NR_165058.1;extra_copy_number=0
CM058259.1	Liftoff	exon	45025095	45025202	.	-	.	ID=exon-NR_165058.1-14;Parent=rna-NR_165058.1;Dbxref=GeneID:76952,GenBank:NR_165058.1,MGI:MGI:2178563;gbkey=misc_RNA;gene=Nt5c2;product=5'-nucleotidase%2C cytosolic II%2C transcript variant 9;transcript_id=NR_165058.1;extra_copy_number=0
CM058259.1	Liftoff	exon	45026109	45026150	.	-	.	ID=exon-NR_165058.1-13;Parent=rna-NR_165058.1;Dbxref=GeneID:76952,GenBank:NR_165058.1,MGI:MGI:2178563;gbkey=misc_RNA;gene=Nt5c2;product=5'-nucleotidase%2C cytosolic II%2C transcript variant 9;transcript_id=NR_165058.1;extra_copy_number=0
CM058259.1	Liftoff	exon	45027111	45027194	.	-	.	ID=exon-NR_165058.1-12;Parent=rna-NR_165058.1;Dbxref=GeneID:76952,GenBank:NR_165058.1,MGI:MGI:2178563;gbkey=misc_RNA;gene=Nt5c2;product=5'-nucleotidase%2C cytosolic II%2C transcript variant 9;transcript_id=NR_165058.1;extra_copy_number=0
CM058259.1	Liftoff	exon	45029111	45029164	.	-	.	ID=exon-NR_165058.1-11;Parent=rna-NR_165058.1;Dbxref=GeneID:76952,GenBank:NR_165058.1,MGI:MGI:2178563;gbkey=misc_RNA;gene=Nt5c2;product=5'-nucleotidase%2C cytosolic II%2C transcript variant 9;transcript_id=NR_165058.1;extra_copy_number=0
CM058259.1	Liftoff	exon	45030179	45030272	.	-	.	ID=exon-NR_165058.1-10;Parent=rna-NR_165058.1;Dbxref=GeneID:76952,GenBank:NR_165058.1,MGI:MGI:2178563;gbkey=misc_RNA;gene=Nt5c2;product=5'-nucleotidase%2C cytosolic II%2C transcript variant 9;transcript_id=NR_165058.1;extra_copy_number=0
CM058259.1	Liftoff	exon	45030931	45031145	.	-	.	ID=exon-NR_165058.1-9;Parent=rna-NR_165058.1;Dbxref=GeneID:76952,GenBank:NR_165058.1,MGI:MGI:2178563;gbkey=misc_RNA;gene=Nt5c2;product=5'-nucleotidase%2C cytosolic II%2C transcript variant 9;transcript_id=NR_165058.1;extra_copy_number=0
CM058259.1	Liftoff	exon	45031225	45031282	.	-	.	ID=exon-NR_165058.1-8;Parent=rna-NR_165058.1;Dbxref=GeneID:76952,GenBank:NR_165058.1,MGI:MGI:2178563;gbkey=misc_RNA;gene=Nt5c2;product=5'-nucleotidase%2C cytosolic II%2C transcript variant 9;transcript_id=NR_165058.1;extra_copy_number=0
CM058259.1	Liftoff	exon	45031406	45031497	.	-	.	ID=exon-NR_165058.1-7;Parent=rna-NR_165058.1;Dbxref=GeneID:76952,GenBank:NR_165058.1,MGI:MGI:2178563;gbkey=misc_RNA;gene=Nt5c2;product=5'-nucleotidase%2C cytosolic II%2C transcript variant 9;transcript_id=NR_165058.1;extra_copy_number=0
CM058259.1	Liftoff	exon	45036481	45036576	.	-	.	ID=exon-NR_165058.1-6;Parent=rna-NR_165058.1;Dbxref=GeneID:76952,GenBank:NR_165058.1,MGI:MGI:2178563;gbkey=misc_RNA;gene=Nt5c2;product=5'-nucleotidase%2C cytosolic II%2C transcript variant 9;transcript_id=NR_165058.1;extra_copy_number=0
CM058259.1	Liftoff	exon	45037578	45037695	.	-	.	ID=exon-NR_165058.1-5;Parent=rna-NR_165058.1;Dbxref=GeneID:76952,GenBank:NR_165058.1,MGI:MGI:2178563;gbkey=misc_RNA;gene=Nt5c2;product=5'-nucleotidase%2C cytosolic II%2C transcript variant 9;transcript_id=NR_165058.1;extra_copy_number=0
CM058259.1	Liftoff	exon	45042093	45042151	.	-	.	ID=exon-NR_165058.1-4;Parent=rna-NR_165058.1;Dbxref=GeneID:76952,GenBank:NR_165058.1,MGI:MGI:2178563;gbkey=misc_RNA;gene=Nt5c2;product=5'-nucleotidase%2C cytosolic II%2C transcript variant 9;transcript_id=NR_165058.1;extra_copy_number=0
CM058259.1	Liftoff	exon	45056868	45056941	.	-	.	ID=exon-NR_165058.1-3;Parent=rna-NR_165058.1;Dbxref=GeneID:76952,GenBank:NR_165058.1,MGI:MGI:2178563;gbkey=misc_RNA;gene=Nt5c2;product=5'-nucleotidase%2C cytosolic II%2C transcript variant 9;transcript_id=NR_165058.1;extra_copy_number=0
CM058259.1	Liftoff	exon	45083465	45083584	.	-	.	ID=exon-NR_165058.1-2;Parent=rna-NR_165058.1;Dbxref=GeneID:76952,GenBank:NR_165058.1,MGI:MGI:2178563;gbkey=misc_RNA;gene=Nt5c2;product=5'-nucleotidase%2C cytosolic II%2C transcript variant 9;transcript_id=NR_165058.1;extra_copy_number=0
CM058259.1	Liftoff	exon	45094894	45094930	.	-	.	ID=exon-NR_165058.1-1;Parent=rna-NR_165058.1;Dbxref=GeneID:76952,GenBank:NR_165058.1,MGI:MGI:2178563;gbkey=misc_RNA;gene=Nt5c2;product=5'-nucleotidase%2C cytosolic II%2C transcript variant 9;transcript_id=NR_165058.1;extra_copy_number=0
CM058259.1	Liftoff	transcript	45017980	45147808	.	-	.	ID=rna-NR_165059.1;Parent=gene-Nt5c2;Dbxref=GeneID:76952,GenBank:NR_165059.1,MGI:MGI:2178563;Name=NR_165059.1;gbkey=misc_RNA;gene=Nt5c2;product=5'-nucleotidase%2C cytosolic II%2C transcript variant 10;transcript_id=NR_165059.1;extra_copy_number=0
CM058259.1	Liftoff	exon	45017980	45021641	.	-	.	ID=exon-NR_165059.1-18;Parent=rna-NR_165059.1;Dbxref=GeneID:76952,GenBank:NR_165059.1,MGI:MGI:2178563;gbkey=misc_RNA;gene=Nt5c2;product=5'-nucleotidase%2C cytosolic II%2C transcript variant 10;transcript_id=NR_165059.1;extra_copy_number=0
CM058259.1	Liftoff	exon	45022360	45022536	.	-	.	ID=exon-NR_165059.1-17;Parent=rna-NR_165059.1;Dbxref=GeneID:76952,GenBank:NR_165059.1,MGI:MGI:2178563;gbkey=misc_RNA;gene=Nt5c2;product=5'-nucleotidase%2C cytosolic II%2C transcript variant 10;transcript_id=NR_165059.1;extra_copy_number=0
CM058259.1	Liftoff	exon	45022659	45022719	.	-	.	ID=exon-NR_165059.1-16;Parent=rna-NR_165059.1;Dbxref=GeneID:76952,GenBank:NR_165059.1,MGI:MGI:2178563;gbkey=misc_RNA;gene=Nt5c2;product=5'-nucleotidase%2C cytosolic II%2C transcript variant 10;transcript_id=NR_165059.1;extra_copy_number=0
CM058259.1	Liftoff	exon	45022836	45022887	.	-	.	ID=exon-NR_165059.1-15;Parent=rna-NR_165059.1;Dbxref=GeneID:76952,GenBank:NR_165059.1,MGI:MGI:2178563;gbkey=misc_RNA;gene=Nt5c2;product=5'-nucleotidase%2C cytosolic II%2C transcript variant 10;transcript_id=NR_165059.1;extra_copy_number=0
CM058259.1	Liftoff	exon	45024099	45024269	.	-	.	ID=exon-NR_165059.1-14;Parent=rna-NR_165059.1;Dbxref=GeneID:76952,GenBank:NR_165059.1,MGI:MGI:2178563;gbkey=misc_RNA;gene=Nt5c2;product=5'-nucleotidase%2C cytosolic II%2C transcript variant 10;transcript_id=NR_165059.1;extra_copy_number=0
CM058259.1	Liftoff	exon	45024825	45024891	.	-	.	ID=exon-NR_165059.1-13;Parent=rna-NR_165059.1;Dbxref=GeneID:76952,GenBank:NR_165059.1,MGI:MGI:2178563;gbkey=misc_RNA;gene=Nt5c2;product=5'-nucleotidase%2C cytosolic II%2C transcript variant 10;transcript_id=NR_165059.1;extra_copy_number=0
CM058259.1	Liftoff	exon	45025095	45025202	.	-	.	ID=exon-NR_165059.1-12;Parent=rna-NR_165059.1;Dbxref=GeneID:76952,GenBank:NR_165059.1,MGI:MGI:2178563;gbkey=misc_RNA;gene=Nt5c2;product=5'-nucleotidase%2C cytosolic II%2C transcript variant 10;transcript_id=NR_165059.1;extra_copy_number=0
CM058259.1	Liftoff	exon	45026109	45026150	.	-	.	ID=exon-NR_165059.1-11;Parent=rna-NR_165059.1;Dbxref=GeneID:76952,GenBank:NR_165059.1,MGI:MGI:2178563;gbkey=misc_RNA;gene=Nt5c2;product=5'-nucleotidase%2C cytosolic II%2C transcript variant 10;transcript_id=NR_165059.1;extra_copy_number=0
CM058259.1	Liftoff	exon	45027111	45027194	.	-	.	ID=exon-NR_165059.1-10;Parent=rna-NR_165059.1;Dbxref=GeneID:76952,GenBank:NR_165059.1,MGI:MGI:2178563;gbkey=misc_RNA;gene=Nt5c2;product=5'-nucleotidase%2C cytosolic II%2C transcript variant 10;transcript_id=NR_165059.1;extra_copy_number=0
CM058259.1	Liftoff	exon	45029111	45029164	.	-	.	ID=exon-NR_165059.1-9;Parent=rna-NR_165059.1;Dbxref=GeneID:76952,GenBank:NR_165059.1,MGI:MGI:2178563;gbkey=misc_RNA;gene=Nt5c2;product=5'-nucleotidase%2C cytosolic II%2C transcript variant 10;transcript_id=NR_165059.1;extra_copy_number=0
CM058259.1	Liftoff	exon	45030179	45030272	.	-	.	ID=exon-NR_165059.1-8;Parent=rna-NR_165059.1;Dbxref=GeneID:76952,GenBank:NR_165059.1,MGI:MGI:2178563;gbkey=misc_RNA;gene=Nt5c2;product=5'-nucleotidase%2C cytosolic II%2C transcript variant 10;transcript_id=NR_165059.1;extra_copy_number=0
CM058259.1	Liftoff	exon	45030931	45031145	.	-	.	ID=exon-NR_165059.1-7;Parent=rna-NR_165059.1;Dbxref=GeneID:76952,GenBank:NR_165059.1,MGI:MGI:2178563;gbkey=misc_RNA;gene=Nt5c2;product=5'-nucleotidase%2C cytosolic II%2C transcript variant 10;transcript_id=NR_165059.1;extra_copy_number=0
CM058259.1	Liftoff	exon	45031225	45031282	.	-	.	ID=exon-NR_165059.1-6;Parent=rna-NR_165059.1;Dbxref=GeneID:76952,GenBank:NR_165059.1,MGI:MGI:2178563;gbkey=misc_RNA;gene=Nt5c2;product=5'-nucleotidase%2C cytosolic II%2C transcript variant 10;transcript_id=NR_165059.1;extra_copy_number=0
CM058259.1	Liftoff	exon	45031406	45031497	.	-	.	ID=exon-NR_165059.1-5;Parent=rna-NR_165059.1;Dbxref=GeneID:76952,GenBank:NR_165059.1,MGI:MGI:2178563;gbkey=misc_RNA;gene=Nt5c2;product=5'-nucleotidase%2C cytosolic II%2C transcript variant 10;transcript_id=NR_165059.1;extra_copy_number=0
CM058259.1	Liftoff	exon	45036481	45036576	.	-	.	ID=exon-NR_165059.1-4;Parent=rna-NR_165059.1;Dbxref=GeneID:76952,GenBank:NR_165059.1,MGI:MGI:2178563;gbkey=misc_RNA;gene=Nt5c2;product=5'-nucleotidase%2C cytosolic II%2C transcript variant 10;transcript_id=NR_165059.1;extra_copy_number=0
CM058259.1	Liftoff	exon	45037578	45037695	.	-	.	ID=exon-NR_165059.1-3;Parent=rna-NR_165059.1;Dbxref=GeneID:76952,GenBank:NR_165059.1,MGI:MGI:2178563;gbkey=misc_RNA;gene=Nt5c2;product=5'-nucleotidase%2C cytosolic II%2C transcript variant 10;transcript_id=NR_165059.1;extra_copy_number=0
CM058259.1	Liftoff	exon	45083465	45083584	.	-	.	ID=exon-NR_165059.1-2;Parent=rna-NR_165059.1;Dbxref=GeneID:76952,GenBank:NR_165059.1,MGI:MGI:2178563;gbkey=misc_RNA;gene=Nt5c2;product=5'-nucleotidase%2C cytosolic II%2C transcript variant 10;transcript_id=NR_165059.1;extra_copy_number=0
CM058259.1	Liftoff	exon	45147332	45147808	.	-	.	ID=exon-NR_165059.1-1;Parent=rna-NR_165059.1;Dbxref=GeneID:76952,GenBank:NR_165059.1,MGI:MGI:2178563;gbkey=misc_RNA;gene=Nt5c2;product=5'-nucleotidase%2C cytosolic II%2C transcript variant 10;transcript_id=NR_165059.1;extra_copy_number=0
CM058259.1	Liftoff	transcript	45017980	45094930	.	-	.	ID=rna-NR_165060.1;Parent=gene-Nt5c2;Dbxref=GeneID:76952,GenBank:NR_165060.1,MGI:MGI:2178563;Name=NR_165060.1;gbkey=misc_RNA;gene=Nt5c2;product=5'-nucleotidase%2C cytosolic II%2C transcript variant 11;transcript_id=NR_165060.1;extra_copy_number=0
CM058259.1	Liftoff	exon	45017980	45021641	.	-	.	ID=exon-NR_165060.1-17;Parent=rna-NR_165060.1;Dbxref=GeneID:76952,GenBank:NR_165060.1,MGI:MGI:2178563;gbkey=misc_RNA;gene=Nt5c2;product=5'-nucleotidase%2C cytosolic II%2C transcript variant 11;transcript_id=NR_165060.1;extra_copy_number=0
CM058259.1	Liftoff	exon	45022360	45022536	.	-	.	ID=exon-NR_165060.1-16;Parent=rna-NR_165060.1;Dbxref=GeneID:76952,GenBank:NR_165060.1,MGI:MGI:2178563;gbkey=misc_RNA;gene=Nt5c2;product=5'-nucleotidase%2C cytosolic II%2C transcript variant 11;transcript_id=NR_165060.1;extra_copy_number=0
CM058259.1	Liftoff	exon	45022659	45022719	.	-	.	ID=exon-NR_165060.1-15;Parent=rna-NR_165060.1;Dbxref=GeneID:76952,GenBank:NR_165060.1,MGI:MGI:2178563;gbkey=misc_RNA;gene=Nt5c2;product=5'-nucleotidase%2C cytosolic II%2C transcript variant 11;transcript_id=NR_165060.1;extra_copy_number=0
CM058259.1	Liftoff	exon	45022836	45022887	.	-	.	ID=exon-NR_165060.1-14;Parent=rna-NR_165060.1;Dbxref=GeneID:76952,GenBank:NR_165060.1,MGI:MGI:2178563;gbkey=misc_RNA;gene=Nt5c2;product=5'-nucleotidase%2C cytosolic II%2C transcript variant 11;transcript_id=NR_165060.1;extra_copy_number=0
CM058259.1	Liftoff	exon	45024099	45024269	.	-	.	ID=exon-NR_165060.1-13;Parent=rna-NR_165060.1;Dbxref=GeneID:76952,GenBank:NR_165060.1,MGI:MGI:2178563;gbkey=misc_RNA;gene=Nt5c2;product=5'-nucleotidase%2C cytosolic II%2C transcript variant 11;transcript_id=NR_165060.1;extra_copy_number=0
CM058259.1	Liftoff	exon	45024825	45024891	.	-	.	ID=exon-NR_165060.1-12;Parent=rna-NR_165060.1;Dbxref=GeneID:76952,GenBank:NR_165060.1,MGI:MGI:2178563;gbkey=misc_RNA;gene=Nt5c2;product=5'-nucleotidase%2C cytosolic II%2C transcript variant 11;transcript_id=NR_165060.1;extra_copy_number=0
CM058259.1	Liftoff	exon	45025095	45025202	.	-	.	ID=exon-NR_165060.1-11;Parent=rna-NR_165060.1;Dbxref=GeneID:76952,GenBank:NR_165060.1,MGI:MGI:2178563;gbkey=misc_RNA;gene=Nt5c2;product=5'-nucleotidase%2C cytosolic II%2C transcript variant 11;transcript_id=NR_165060.1;extra_copy_number=0
CM058259.1	Liftoff	exon	45026109	45026150	.	-	.	ID=exon-NR_165060.1-10;Parent=rna-NR_165060.1;Dbxref=GeneID:76952,GenBank:NR_165060.1,MGI:MGI:2178563;gbkey=misc_RNA;gene=Nt5c2;product=5'-nucleotidase%2C cytosolic II%2C transcript variant 11;transcript_id=NR_165060.1;extra_copy_number=0
CM058259.1	Liftoff	exon	45027111	45027194	.	-	.	ID=exon-NR_165060.1-9;Parent=rna-NR_165060.1;Dbxref=GeneID:76952,GenBank:NR_165060.1,MGI:MGI:2178563;gbkey=misc_RNA;gene=Nt5c2;product=5'-nucleotidase%2C cytosolic II%2C transcript variant 11;transcript_id=NR_165060.1;extra_copy_number=0
CM058259.1	Liftoff	exon	45029111	45029164	.	-	.	ID=exon-NR_165060.1-8;Parent=rna-NR_165060.1;Dbxref=GeneID:76952,GenBank:NR_165060.1,MGI:MGI:2178563;gbkey=misc_RNA;gene=Nt5c2;product=5'-nucleotidase%2C cytosolic II%2C transcript variant 11;transcript_id=NR_165060.1;extra_copy_number=0
CM058259.1	Liftoff	exon	45030179	45030272	.	-	.	ID=exon-NR_165060.1-7;Parent=rna-NR_165060.1;Dbxref=GeneID:76952,GenBank:NR_165060.1,MGI:MGI:2178563;gbkey=misc_RNA;gene=Nt5c2;product=5'-nucleotidase%2C cytosolic II%2C transcript variant 11;transcript_id=NR_165060.1;extra_copy_number=0
CM058259.1	Liftoff	exon	45031225	45031282	.	-	.	ID=exon-NR_165060.1-6;Parent=rna-NR_165060.1;Dbxref=GeneID:76952,GenBank:NR_165060.1,MGI:MGI:2178563;gbkey=misc_RNA;gene=Nt5c2;product=5'-nucleotidase%2C cytosolic II%2C transcript variant 11;transcript_id=NR_165060.1;extra_copy_number=0
CM058259.1	Liftoff	exon	45031406	45031497	.	-	.	ID=exon-NR_165060.1-5;Parent=rna-NR_165060.1;Dbxref=GeneID:76952,GenBank:NR_165060.1,MGI:MGI:2178563;gbkey=misc_RNA;gene=Nt5c2;product=5'-nucleotidase%2C cytosolic II%2C transcript variant 11;transcript_id=NR_165060.1;extra_copy_number=0
CM058259.1	Liftoff	exon	45036481	45036576	.	-	.	ID=exon-NR_165060.1-4;Parent=rna-NR_165060.1;Dbxref=GeneID:76952,GenBank:NR_165060.1,MGI:MGI:2178563;gbkey=misc_RNA;gene=Nt5c2;product=5'-nucleotidase%2C cytosolic II%2C transcript variant 11;transcript_id=NR_165060.1;extra_copy_number=0
CM058259.1	Liftoff	exon	45037578	45037695	.	-	.	ID=exon-NR_165060.1-3;Parent=rna-NR_165060.1;Dbxref=GeneID:76952,GenBank:NR_165060.1,MGI:MGI:2178563;gbkey=misc_RNA;gene=Nt5c2;product=5'-nucleotidase%2C cytosolic II%2C transcript variant 11;transcript_id=NR_165060.1;extra_copy_number=0
CM058259.1	Liftoff	exon	45083465	45083584	.	-	.	ID=exon-NR_165060.1-2;Parent=rna-NR_165060.1;Dbxref=GeneID:76952,GenBank:NR_165060.1,MGI:MGI:2178563;gbkey=misc_RNA;gene=Nt5c2;product=5'-nucleotidase%2C cytosolic II%2C transcript variant 11;transcript_id=NR_165060.1;extra_copy_number=0
CM058259.1	Liftoff	exon	45094894	45094930	.	-	.	ID=exon-NR_165060.1-1;Parent=rna-NR_165060.1;Dbxref=GeneID:76952,GenBank:NR_165060.1,MGI:MGI:2178563;gbkey=misc_RNA;gene=Nt5c2;product=5'-nucleotidase%2C cytosolic II%2C transcript variant 11;transcript_id=NR_165060.1;extra_copy_number=0
CM058259.1	Liftoff	transcript	45017980	45069975	.	-	.	ID=rna-NR_165061.1;Parent=gene-Nt5c2;Dbxref=GeneID:76952,GenBank:NR_165061.1,MGI:MGI:2178563;Name=NR_165061.1;gbkey=misc_RNA;gene=Nt5c2;product=5'-nucleotidase%2C cytosolic II%2C transcript variant 12;transcript_id=NR_165061.1;extra_copy_number=0
CM058259.1	Liftoff	exon	45017980	45021641	.	-	.	ID=exon-NR_165061.1-19;Parent=rna-NR_165061.1;Dbxref=GeneID:76952,GenBank:NR_165061.1,MGI:MGI:2178563;gbkey=misc_RNA;gene=Nt5c2;product=5'-nucleotidase%2C cytosolic II%2C transcript variant 12;transcript_id=NR_165061.1;extra_copy_number=0
CM058259.1	Liftoff	exon	45022360	45022536	.	-	.	ID=exon-NR_165061.1-18;Parent=rna-NR_165061.1;Dbxref=GeneID:76952,GenBank:NR_165061.1,MGI:MGI:2178563;gbkey=misc_RNA;gene=Nt5c2;product=5'-nucleotidase%2C cytosolic II%2C transcript variant 12;transcript_id=NR_165061.1;extra_copy_number=0
CM058259.1	Liftoff	exon	45022659	45022719	.	-	.	ID=exon-NR_165061.1-17;Parent=rna-NR_165061.1;Dbxref=GeneID:76952,GenBank:NR_165061.1,MGI:MGI:2178563;gbkey=misc_RNA;gene=Nt5c2;product=5'-nucleotidase%2C cytosolic II%2C transcript variant 12;transcript_id=NR_165061.1;extra_copy_number=0
CM058259.1	Liftoff	exon	45022836	45022887	.	-	.	ID=exon-NR_165061.1-16;Parent=rna-NR_165061.1;Dbxref=GeneID:76952,GenBank:NR_165061.1,MGI:MGI:2178563;gbkey=misc_RNA;gene=Nt5c2;product=5'-nucleotidase%2C cytosolic II%2C transcript variant 12;transcript_id=NR_165061.1;extra_copy_number=0
CM058259.1	Liftoff	exon	45024099	45024269	.	-	.	ID=exon-NR_165061.1-15;Parent=rna-NR_165061.1;Dbxref=GeneID:76952,GenBank:NR_165061.1,MGI:MGI:2178563;gbkey=misc_RNA;gene=Nt5c2;product=5'-nucleotidase%2C cytosolic II%2C transcript variant 12;transcript_id=NR_165061.1;extra_copy_number=0
CM058259.1	Liftoff	exon	45024825	45024891	.	-	.	ID=exon-NR_165061.1-14;Parent=rna-NR_165061.1;Dbxref=GeneID:76952,GenBank:NR_165061.1,MGI:MGI:2178563;gbkey=misc_RNA;gene=Nt5c2;product=5'-nucleotidase%2C cytosolic II%2C transcript variant 12;transcript_id=NR_165061.1;extra_copy_number=0
CM058259.1	Liftoff	exon	45025095	45025202	.	-	.	ID=exon-NR_165061.1-13;Parent=rna-NR_165061.1;Dbxref=GeneID:76952,GenBank:NR_165061.1,MGI:MGI:2178563;gbkey=misc_RNA;gene=Nt5c2;product=5'-nucleotidase%2C cytosolic II%2C transcript variant 12;transcript_id=NR_165061.1;extra_copy_number=0
CM058259.1	Liftoff	exon	45026109	45026150	.	-	.	ID=exon-NR_165061.1-12;Parent=rna-NR_165061.1;Dbxref=GeneID:76952,GenBank:NR_165061.1,MGI:MGI:2178563;gbkey=misc_RNA;gene=Nt5c2;product=5'-nucleotidase%2C cytosolic II%2C transcript variant 12;transcript_id=NR_165061.1;extra_copy_number=0
CM058259.1	Liftoff	exon	45027111	45027194	.	-	.	ID=exon-NR_165061.1-11;Parent=rna-NR_165061.1;Dbxref=GeneID:76952,GenBank:NR_165061.1,MGI:MGI:2178563;gbkey=misc_RNA;gene=Nt5c2;product=5'-nucleotidase%2C cytosolic II%2C transcript variant 12;transcript_id=NR_165061.1;extra_copy_number=0
CM058259.1	Liftoff	exon	45029111	45029164	.	-	.	ID=exon-NR_165061.1-10;Parent=rna-NR_165061.1;Dbxref=GeneID:76952,GenBank:NR_165061.1,MGI:MGI:2178563;gbkey=misc_RNA;gene=Nt5c2;product=5'-nucleotidase%2C cytosolic II%2C transcript variant 12;transcript_id=NR_165061.1;extra_copy_number=0
CM058259.1	Liftoff	exon	45030179	45030272	.	-	.	ID=exon-NR_165061.1-9;Parent=rna-NR_165061.1;Dbxref=GeneID:76952,GenBank:NR_165061.1,MGI:MGI:2178563;gbkey=misc_RNA;gene=Nt5c2;product=5'-nucleotidase%2C cytosolic II%2C transcript variant 12;transcript_id=NR_165061.1;extra_copy_number=0
CM058259.1	Liftoff	exon	45030931	45031018	.	-	.	ID=exon-NR_165061.1-8;Parent=rna-NR_165061.1;Dbxref=GeneID:76952,GenBank:NR_165061.1,MGI:MGI:2178563;gbkey=misc_RNA;gene=Nt5c2;product=5'-nucleotidase%2C cytosolic II%2C transcript variant 12;transcript_id=NR_165061.1;extra_copy_number=0
CM058259.1	Liftoff	exon	45031225	45031282	.	-	.	ID=exon-NR_165061.1-7;Parent=rna-NR_165061.1;Dbxref=GeneID:76952,GenBank:NR_165061.1,MGI:MGI:2178563;gbkey=misc_RNA;gene=Nt5c2;product=5'-nucleotidase%2C cytosolic II%2C transcript variant 12;transcript_id=NR_165061.1;extra_copy_number=0
CM058259.1	Liftoff	exon	45031406	45031497	.	-	.	ID=exon-NR_165061.1-6;Parent=rna-NR_165061.1;Dbxref=GeneID:76952,GenBank:NR_165061.1,MGI:MGI:2178563;gbkey=misc_RNA;gene=Nt5c2;product=5'-nucleotidase%2C cytosolic II%2C transcript variant 12;transcript_id=NR_165061.1;extra_copy_number=0
CM058259.1	Liftoff	exon	45036481	45036576	.	-	.	ID=exon-NR_165061.1-5;Parent=rna-NR_165061.1;Dbxref=GeneID:76952,GenBank:NR_165061.1,MGI:MGI:2178563;gbkey=misc_RNA;gene=Nt5c2;product=5'-nucleotidase%2C cytosolic II%2C transcript variant 12;transcript_id=NR_165061.1;extra_copy_number=0
CM058259.1	Liftoff	exon	45037578	45037695	.	-	.	ID=exon-NR_165061.1-4;Parent=rna-NR_165061.1;Dbxref=GeneID:76952,GenBank:NR_165061.1,MGI:MGI:2178563;gbkey=misc_RNA;gene=Nt5c2;product=5'-nucleotidase%2C cytosolic II%2C transcript variant 12;transcript_id=NR_165061.1;extra_copy_number=0
CM058259.1	Liftoff	exon	45042093	45042151	.	-	.	ID=exon-NR_165061.1-3;Parent=rna-NR_165061.1;Dbxref=GeneID:76952,GenBank:NR_165061.1,MGI:MGI:2178563;gbkey=misc_RNA;gene=Nt5c2;product=5'-nucleotidase%2C cytosolic II%2C transcript variant 12;transcript_id=NR_165061.1;extra_copy_number=0
CM058259.1	Liftoff	exon	45056868	45056941	.	-	.	ID=exon-NR_165061.1-2;Parent=rna-NR_165061.1;Dbxref=GeneID:76952,GenBank:NR_165061.1,MGI:MGI:2178563;gbkey=misc_RNA;gene=Nt5c2;product=5'-nucleotidase%2C cytosolic II%2C transcript variant 12;transcript_id=NR_165061.1;extra_copy_number=0
CM058259.1	Liftoff	exon	45069899	45069975	.	-	.	ID=exon-NR_165061.1-1;Parent=rna-NR_165061.1;Dbxref=GeneID:76952,GenBank:NR_165061.1,MGI:MGI:2178563;gbkey=misc_RNA;gene=Nt5c2;product=5'-nucleotidase%2C cytosolic II%2C transcript variant 12;transcript_id=NR_165061.1;extra_copy_number=0
CM058259.1	Liftoff	transcript	45017980	45147808	.	-	.	ID=rna-NR_165062.1;Parent=gene-Nt5c2;Dbxref=GeneID:76952,GenBank:NR_165062.1,MGI:MGI:2178563;Name=NR_165062.1;gbkey=misc_RNA;gene=Nt5c2;product=5'-nucleotidase%2C cytosolic II%2C transcript variant 13;transcript_id=NR_165062.1;extra_copy_number=0
CM058259.1	Liftoff	exon	45017980	45021641	.	-	.	ID=exon-NR_165062.1-19;Parent=rna-NR_165062.1;Dbxref=GeneID:76952,GenBank:NR_165062.1,MGI:MGI:2178563;gbkey=misc_RNA;gene=Nt5c2;product=5'-nucleotidase%2C cytosolic II%2C transcript variant 13;transcript_id=NR_165062.1;extra_copy_number=0
CM058259.1	Liftoff	exon	45022360	45022536	.	-	.	ID=exon-NR_165062.1-18;Parent=rna-NR_165062.1;Dbxref=GeneID:76952,GenBank:NR_165062.1,MGI:MGI:2178563;gbkey=misc_RNA;gene=Nt5c2;product=5'-nucleotidase%2C cytosolic II%2C transcript variant 13;transcript_id=NR_165062.1;extra_copy_number=0
CM058259.1	Liftoff	exon	45022659	45022719	.	-	.	ID=exon-NR_165062.1-17;Parent=rna-NR_165062.1;Dbxref=GeneID:76952,GenBank:NR_165062.1,MGI:MGI:2178563;gbkey=misc_RNA;gene=Nt5c2;product=5'-nucleotidase%2C cytosolic II%2C transcript variant 13;transcript_id=NR_165062.1;extra_copy_number=0
CM058259.1	Liftoff	exon	45022836	45022887	.	-	.	ID=exon-NR_165062.1-16;Parent=rna-NR_165062.1;Dbxref=GeneID:76952,GenBank:NR_165062.1,MGI:MGI:2178563;gbkey=misc_RNA;gene=Nt5c2;product=5'-nucleotidase%2C cytosolic II%2C transcript variant 13;transcript_id=NR_165062.1;extra_copy_number=0
CM058259.1	Liftoff	exon	45024099	45024269	.	-	.	ID=exon-NR_165062.1-15;Parent=rna-NR_165062.1;Dbxref=GeneID:76952,GenBank:NR_165062.1,MGI:MGI:2178563;gbkey=misc_RNA;gene=Nt5c2;product=5'-nucleotidase%2C cytosolic II%2C transcript variant 13;transcript_id=NR_165062.1;extra_copy_number=0
CM058259.1	Liftoff	exon	45024825	45024891	.	-	.	ID=exon-NR_165062.1-14;Parent=rna-NR_165062.1;Dbxref=GeneID:76952,GenBank:NR_165062.1,MGI:MGI:2178563;gbkey=misc_RNA;gene=Nt5c2;product=5'-nucleotidase%2C cytosolic II%2C transcript variant 13;transcript_id=NR_165062.1;extra_copy_number=0
CM058259.1	Liftoff	exon	45025095	45025202	.	-	.	ID=exon-NR_165062.1-13;Parent=rna-NR_165062.1;Dbxref=GeneID:76952,GenBank:NR_165062.1,MGI:MGI:2178563;gbkey=misc_RNA;gene=Nt5c2;product=5'-nucleotidase%2C cytosolic II%2C transcript variant 13;transcript_id=NR_165062.1;extra_copy_number=0
CM058259.1	Liftoff	exon	45026109	45026150	.	-	.	ID=exon-NR_165062.1-12;Parent=rna-NR_165062.1;Dbxref=GeneID:76952,GenBank:NR_165062.1,MGI:MGI:2178563;gbkey=misc_RNA;gene=Nt5c2;product=5'-nucleotidase%2C cytosolic II%2C transcript variant 13;transcript_id=NR_165062.1;extra_copy_number=0
CM058259.1	Liftoff	exon	45027111	45027194	.	-	.	ID=exon-NR_165062.1-11;Parent=rna-NR_165062.1;Dbxref=GeneID:76952,GenBank:NR_165062.1,MGI:MGI:2178563;gbkey=misc_RNA;gene=Nt5c2;product=5'-nucleotidase%2C cytosolic II%2C transcript variant 13;transcript_id=NR_165062.1;extra_copy_number=0
CM058259.1	Liftoff	exon	45029111	45029164	.	-	.	ID=exon-NR_165062.1-10;Parent=rna-NR_165062.1;Dbxref=GeneID:76952,GenBank:NR_165062.1,MGI:MGI:2178563;gbkey=misc_RNA;gene=Nt5c2;product=5'-nucleotidase%2C cytosolic II%2C transcript variant 13;transcript_id=NR_165062.1;extra_copy_number=0
CM058259.1	Liftoff	exon	45030179	45030272	.	-	.	ID=exon-NR_165062.1-9;Parent=rna-NR_165062.1;Dbxref=GeneID:76952,GenBank:NR_165062.1,MGI:MGI:2178563;gbkey=misc_RNA;gene=Nt5c2;product=5'-nucleotidase%2C cytosolic II%2C transcript variant 13;transcript_id=NR_165062.1;extra_copy_number=0
CM058259.1	Liftoff	exon	45030931	45031124	.	-	.	ID=exon-NR_165062.1-8;Parent=rna-NR_165062.1;Dbxref=GeneID:76952,GenBank:NR_165062.1,MGI:MGI:2178563;gbkey=misc_RNA;gene=Nt5c2;product=5'-nucleotidase%2C cytosolic II%2C transcript variant 13;transcript_id=NR_165062.1;extra_copy_number=0
CM058259.1	Liftoff	exon	45031225	45031282	.	-	.	ID=exon-NR_165062.1-7;Parent=rna-NR_165062.1;Dbxref=GeneID:76952,GenBank:NR_165062.1,MGI:MGI:2178563;gbkey=misc_RNA;gene=Nt5c2;product=5'-nucleotidase%2C cytosolic II%2C transcript variant 13;transcript_id=NR_165062.1;extra_copy_number=0
CM058259.1	Liftoff	exon	45031406	45031497	.	-	.	ID=exon-NR_165062.1-6;Parent=rna-NR_165062.1;Dbxref=GeneID:76952,GenBank:NR_165062.1,MGI:MGI:2178563;gbkey=misc_RNA;gene=Nt5c2;product=5'-nucleotidase%2C cytosolic II%2C transcript variant 13;transcript_id=NR_165062.1;extra_copy_number=0
CM058259.1	Liftoff	exon	45036481	45036576	.	-	.	ID=exon-NR_165062.1-5;Parent=rna-NR_165062.1;Dbxref=GeneID:76952,GenBank:NR_165062.1,MGI:MGI:2178563;gbkey=misc_RNA;gene=Nt5c2;product=5'-nucleotidase%2C cytosolic II%2C transcript variant 13;transcript_id=NR_165062.1;extra_copy_number=0
CM058259.1	Liftoff	exon	45037578	45037695	.	-	.	ID=exon-NR_165062.1-4;Parent=rna-NR_165062.1;Dbxref=GeneID:76952,GenBank:NR_165062.1,MGI:MGI:2178563;gbkey=misc_RNA;gene=Nt5c2;product=5'-nucleotidase%2C cytosolic II%2C transcript variant 13;transcript_id=NR_165062.1;extra_copy_number=0
CM058259.1	Liftoff	exon	45056868	45056941	.	-	.	ID=exon-NR_165062.1-3;Parent=rna-NR_165062.1;Dbxref=GeneID:76952,GenBank:NR_165062.1,MGI:MGI:2178563;gbkey=misc_RNA;gene=Nt5c2;product=5'-nucleotidase%2C cytosolic II%2C transcript variant 13;transcript_id=NR_165062.1;extra_copy_number=0
CM058259.1	Liftoff	exon	45083465	45083584	.	-	.	ID=exon-NR_165062.1-2;Parent=rna-NR_165062.1;Dbxref=GeneID:76952,GenBank:NR_165062.1,MGI:MGI:2178563;gbkey=misc_RNA;gene=Nt5c2;product=5'-nucleotidase%2C cytosolic II%2C transcript variant 13;transcript_id=NR_165062.1;extra_copy_number=0
CM058259.1	Liftoff	exon	45147332	45147808	.	-	.	ID=exon-NR_165062.1-1;Parent=rna-NR_165062.1;Dbxref=GeneID:76952,GenBank:NR_165062.1,MGI:MGI:2178563;gbkey=misc_RNA;gene=Nt5c2;product=5'-nucleotidase%2C cytosolic II%2C transcript variant 13;transcript_id=NR_165062.1;extra_copy_number=0
CM058259.1	Liftoff	transcript	45017980	45147808	.	-	.	ID=rna-NR_165063.1;Parent=gene-Nt5c2;Dbxref=GeneID:76952,GenBank:NR_165063.1,MGI:MGI:2178563;Name=NR_165063.1;gbkey=misc_RNA;gene=Nt5c2;product=5'-nucleotidase%2C cytosolic II%2C transcript variant 14;transcript_id=NR_165063.1;extra_copy_number=0
CM058259.1	Liftoff	exon	45017980	45021641	.	-	.	ID=exon-NR_165063.1-17;Parent=rna-NR_165063.1;Dbxref=GeneID:76952,GenBank:NR_165063.1,MGI:MGI:2178563;gbkey=misc_RNA;gene=Nt5c2;product=5'-nucleotidase%2C cytosolic II%2C transcript variant 14;transcript_id=NR_165063.1;extra_copy_number=0
CM058259.1	Liftoff	exon	45022360	45022536	.	-	.	ID=exon-NR_165063.1-16;Parent=rna-NR_165063.1;Dbxref=GeneID:76952,GenBank:NR_165063.1,MGI:MGI:2178563;gbkey=misc_RNA;gene=Nt5c2;product=5'-nucleotidase%2C cytosolic II%2C transcript variant 14;transcript_id=NR_165063.1;extra_copy_number=0
CM058259.1	Liftoff	exon	45022659	45022719	.	-	.	ID=exon-NR_165063.1-15;Parent=rna-NR_165063.1;Dbxref=GeneID:76952,GenBank:NR_165063.1,MGI:MGI:2178563;gbkey=misc_RNA;gene=Nt5c2;product=5'-nucleotidase%2C cytosolic II%2C transcript variant 14;transcript_id=NR_165063.1;extra_copy_number=0
CM058259.1	Liftoff	exon	45022836	45022887	.	-	.	ID=exon-NR_165063.1-14;Parent=rna-NR_165063.1;Dbxref=GeneID:76952,GenBank:NR_165063.1,MGI:MGI:2178563;gbkey=misc_RNA;gene=Nt5c2;product=5'-nucleotidase%2C cytosolic II%2C transcript variant 14;transcript_id=NR_165063.1;extra_copy_number=0
CM058259.1	Liftoff	exon	45024099	45024269	.	-	.	ID=exon-NR_165063.1-13;Parent=rna-NR_165063.1;Dbxref=GeneID:76952,GenBank:NR_165063.1,MGI:MGI:2178563;gbkey=misc_RNA;gene=Nt5c2;product=5'-nucleotidase%2C cytosolic II%2C transcript variant 14;transcript_id=NR_165063.1;extra_copy_number=0
CM058259.1	Liftoff	exon	45024825	45024891	.	-	.	ID=exon-NR_165063.1-12;Parent=rna-NR_165063.1;Dbxref=GeneID:76952,GenBank:NR_165063.1,MGI:MGI:2178563;gbkey=misc_RNA;gene=Nt5c2;product=5'-nucleotidase%2C cytosolic II%2C transcript variant 14;transcript_id=NR_165063.1;extra_copy_number=0
CM058259.1	Liftoff	exon	45025095	45025202	.	-	.	ID=exon-NR_165063.1-11;Parent=rna-NR_165063.1;Dbxref=GeneID:76952,GenBank:NR_165063.1,MGI:MGI:2178563;gbkey=misc_RNA;gene=Nt5c2;product=5'-nucleotidase%2C cytosolic II%2C transcript variant 14;transcript_id=NR_165063.1;extra_copy_number=0
CM058259.1	Liftoff	exon	45026109	45026150	.	-	.	ID=exon-NR_165063.1-10;Parent=rna-NR_165063.1;Dbxref=GeneID:76952,GenBank:NR_165063.1,MGI:MGI:2178563;gbkey=misc_RNA;gene=Nt5c2;product=5'-nucleotidase%2C cytosolic II%2C transcript variant 14;transcript_id=NR_165063.1;extra_copy_number=0
CM058259.1	Liftoff	exon	45027111	45027194	.	-	.	ID=exon-NR_165063.1-9;Parent=rna-NR_165063.1;Dbxref=GeneID:76952,GenBank:NR_165063.1,MGI:MGI:2178563;gbkey=misc_RNA;gene=Nt5c2;product=5'-nucleotidase%2C cytosolic II%2C transcript variant 14;transcript_id=NR_165063.1;extra_copy_number=0
CM058259.1	Liftoff	exon	45029111	45029164	.	-	.	ID=exon-NR_165063.1-8;Parent=rna-NR_165063.1;Dbxref=GeneID:76952,GenBank:NR_165063.1,MGI:MGI:2178563;gbkey=misc_RNA;gene=Nt5c2;product=5'-nucleotidase%2C cytosolic II%2C transcript variant 14;transcript_id=NR_165063.1;extra_copy_number=0
CM058259.1	Liftoff	exon	45030179	45030272	.	-	.	ID=exon-NR_165063.1-7;Parent=rna-NR_165063.1;Dbxref=GeneID:76952,GenBank:NR_165063.1,MGI:MGI:2178563;gbkey=misc_RNA;gene=Nt5c2;product=5'-nucleotidase%2C cytosolic II%2C transcript variant 14;transcript_id=NR_165063.1;extra_copy_number=0
CM058259.1	Liftoff	exon	45031225	45031282	.	-	.	ID=exon-NR_165063.1-6;Parent=rna-NR_165063.1;Dbxref=GeneID:76952,GenBank:NR_165063.1,MGI:MGI:2178563;gbkey=misc_RNA;gene=Nt5c2;product=5'-nucleotidase%2C cytosolic II%2C transcript variant 14;transcript_id=NR_165063.1;extra_copy_number=0
CM058259.1	Liftoff	exon	45031406	45031497	.	-	.	ID=exon-NR_165063.1-5;Parent=rna-NR_165063.1;Dbxref=GeneID:76952,GenBank:NR_165063.1,MGI:MGI:2178563;gbkey=misc_RNA;gene=Nt5c2;product=5'-nucleotidase%2C cytosolic II%2C transcript variant 14;transcript_id=NR_165063.1;extra_copy_number=0
CM058259.1	Liftoff	exon	45036481	45036576	.	-	.	ID=exon-NR_165063.1-4;Parent=rna-NR_165063.1;Dbxref=GeneID:76952,GenBank:NR_165063.1,MGI:MGI:2178563;gbkey=misc_RNA;gene=Nt5c2;product=5'-nucleotidase%2C cytosolic II%2C transcript variant 14;transcript_id=NR_165063.1;extra_copy_number=0
CM058259.1	Liftoff	exon	45037578	45037695	.	-	.	ID=exon-NR_165063.1-3;Parent=rna-NR_165063.1;Dbxref=GeneID:76952,GenBank:NR_165063.1,MGI:MGI:2178563;gbkey=misc_RNA;gene=Nt5c2;product=5'-nucleotidase%2C cytosolic II%2C transcript variant 14;transcript_id=NR_165063.1;extra_copy_number=0
CM058259.1	Liftoff	exon	45083465	45083584	.	-	.	ID=exon-NR_165063.1-2;Parent=rna-NR_165063.1;Dbxref=GeneID:76952,GenBank:NR_165063.1,MGI:MGI:2178563;gbkey=misc_RNA;gene=Nt5c2;product=5'-nucleotidase%2C cytosolic II%2C transcript variant 14;transcript_id=NR_165063.1;extra_copy_number=0
CM058259.1	Liftoff	exon	45147332	45147808	.	-	.	ID=exon-NR_165063.1-1;Parent=rna-NR_165063.1;Dbxref=GeneID:76952,GenBank:NR_165063.1,MGI:MGI:2178563;gbkey=misc_RNA;gene=Nt5c2;product=5'-nucleotidase%2C cytosolic II%2C transcript variant 14;transcript_id=NR_165063.1;extra_copy_number=0
CM058259.1	Liftoff	transcript	45017980	45147808	.	-	.	ID=rna-NR_165064.1;Parent=gene-Nt5c2;Dbxref=GeneID:76952,GenBank:NR_165064.1,MGI:MGI:2178563;Name=NR_165064.1;gbkey=misc_RNA;gene=Nt5c2;product=5'-nucleotidase%2C cytosolic II%2C transcript variant 15;transcript_id=NR_165064.1;extra_copy_number=0
CM058259.1	Liftoff	exon	45017980	45021641	.	-	.	ID=exon-NR_165064.1-17;Parent=rna-NR_165064.1;Dbxref=GeneID:76952,GenBank:NR_165064.1,MGI:MGI:2178563;gbkey=misc_RNA;gene=Nt5c2;product=5'-nucleotidase%2C cytosolic II%2C transcript variant 15;transcript_id=NR_165064.1;extra_copy_number=0
CM058259.1	Liftoff	exon	45022360	45022536	.	-	.	ID=exon-NR_165064.1-16;Parent=rna-NR_165064.1;Dbxref=GeneID:76952,GenBank:NR_165064.1,MGI:MGI:2178563;gbkey=misc_RNA;gene=Nt5c2;product=5'-nucleotidase%2C cytosolic II%2C transcript variant 15;transcript_id=NR_165064.1;extra_copy_number=0
CM058259.1	Liftoff	exon	45022659	45022719	.	-	.	ID=exon-NR_165064.1-15;Parent=rna-NR_165064.1;Dbxref=GeneID:76952,GenBank:NR_165064.1,MGI:MGI:2178563;gbkey=misc_RNA;gene=Nt5c2;product=5'-nucleotidase%2C cytosolic II%2C transcript variant 15;transcript_id=NR_165064.1;extra_copy_number=0
CM058259.1	Liftoff	exon	45022836	45022887	.	-	.	ID=exon-NR_165064.1-14;Parent=rna-NR_165064.1;Dbxref=GeneID:76952,GenBank:NR_165064.1,MGI:MGI:2178563;gbkey=misc_RNA;gene=Nt5c2;product=5'-nucleotidase%2C cytosolic II%2C transcript variant 15;transcript_id=NR_165064.1;extra_copy_number=0
CM058259.1	Liftoff	exon	45024099	45024269	.	-	.	ID=exon-NR_165064.1-13;Parent=rna-NR_165064.1;Dbxref=GeneID:76952,GenBank:NR_165064.1,MGI:MGI:2178563;gbkey=misc_RNA;gene=Nt5c2;product=5'-nucleotidase%2C cytosolic II%2C transcript variant 15;transcript_id=NR_165064.1;extra_copy_number=0
CM058259.1	Liftoff	exon	45024825	45024891	.	-	.	ID=exon-NR_165064.1-12;Parent=rna-NR_165064.1;Dbxref=GeneID:76952,GenBank:NR_165064.1,MGI:MGI:2178563;gbkey=misc_RNA;gene=Nt5c2;product=5'-nucleotidase%2C cytosolic II%2C transcript variant 15;transcript_id=NR_165064.1;extra_copy_number=0
CM058259.1	Liftoff	exon	45025095	45025202	.	-	.	ID=exon-NR_165064.1-11;Parent=rna-NR_165064.1;Dbxref=GeneID:76952,GenBank:NR_165064.1,MGI:MGI:2178563;gbkey=misc_RNA;gene=Nt5c2;product=5'-nucleotidase%2C cytosolic II%2C transcript variant 15;transcript_id=NR_165064.1;extra_copy_number=0
CM058259.1	Liftoff	exon	45026109	45026150	.	-	.	ID=exon-NR_165064.1-10;Parent=rna-NR_165064.1;Dbxref=GeneID:76952,GenBank:NR_165064.1,MGI:MGI:2178563;gbkey=misc_RNA;gene=Nt5c2;product=5'-nucleotidase%2C cytosolic II%2C transcript variant 15;transcript_id=NR_165064.1;extra_copy_number=0
CM058259.1	Liftoff	exon	45027111	45027194	.	-	.	ID=exon-NR_165064.1-9;Parent=rna-NR_165064.1;Dbxref=GeneID:76952,GenBank:NR_165064.1,MGI:MGI:2178563;gbkey=misc_RNA;gene=Nt5c2;product=5'-nucleotidase%2C cytosolic II%2C transcript variant 15;transcript_id=NR_165064.1;extra_copy_number=0
CM058259.1	Liftoff	exon	45029111	45029164	.	-	.	ID=exon-NR_165064.1-8;Parent=rna-NR_165064.1;Dbxref=GeneID:76952,GenBank:NR_165064.1,MGI:MGI:2178563;gbkey=misc_RNA;gene=Nt5c2;product=5'-nucleotidase%2C cytosolic II%2C transcript variant 15;transcript_id=NR_165064.1;extra_copy_number=0
CM058259.1	Liftoff	exon	45030179	45030272	.	-	.	ID=exon-NR_165064.1-7;Parent=rna-NR_165064.1;Dbxref=GeneID:76952,GenBank:NR_165064.1,MGI:MGI:2178563;gbkey=misc_RNA;gene=Nt5c2;product=5'-nucleotidase%2C cytosolic II%2C transcript variant 15;transcript_id=NR_165064.1;extra_copy_number=0
CM058259.1	Liftoff	exon	45031225	45031282	.	-	.	ID=exon-NR_165064.1-6;Parent=rna-NR_165064.1;Dbxref=GeneID:76952,GenBank:NR_165064.1,MGI:MGI:2178563;gbkey=misc_RNA;gene=Nt5c2;product=5'-nucleotidase%2C cytosolic II%2C transcript variant 15;transcript_id=NR_165064.1;extra_copy_number=0
CM058259.1	Liftoff	exon	45031406	45031497	.	-	.	ID=exon-NR_165064.1-5;Parent=rna-NR_165064.1;Dbxref=GeneID:76952,GenBank:NR_165064.1,MGI:MGI:2178563;gbkey=misc_RNA;gene=Nt5c2;product=5'-nucleotidase%2C cytosolic II%2C transcript variant 15;transcript_id=NR_165064.1;extra_copy_number=0
CM058259.1	Liftoff	exon	45036481	45036576	.	-	.	ID=exon-NR_165064.1-4;Parent=rna-NR_165064.1;Dbxref=GeneID:76952,GenBank:NR_165064.1,MGI:MGI:2178563;gbkey=misc_RNA;gene=Nt5c2;product=5'-nucleotidase%2C cytosolic II%2C transcript variant 15;transcript_id=NR_165064.1;extra_copy_number=0
CM058259.1	Liftoff	exon	45037578	45037695	.	-	.	ID=exon-NR_165064.1-3;Parent=rna-NR_165064.1;Dbxref=GeneID:76952,GenBank:NR_165064.1,MGI:MGI:2178563;gbkey=misc_RNA;gene=Nt5c2;product=5'-nucleotidase%2C cytosolic II%2C transcript variant 15;transcript_id=NR_165064.1;extra_copy_number=0
CM058259.1	Liftoff	exon	45083465	45083584	.	-	.	ID=exon-NR_165064.1-2;Parent=rna-NR_165064.1;Dbxref=GeneID:76952,GenBank:NR_165064.1,MGI:MGI:2178563;gbkey=misc_RNA;gene=Nt5c2;product=5'-nucleotidase%2C cytosolic II%2C transcript variant 15;transcript_id=NR_165064.1;extra_copy_number=0
CM058259.1	Liftoff	exon	45147434	45147808	.	-	.	ID=exon-NR_165064.1-1;Parent=rna-NR_165064.1;Dbxref=GeneID:76952,GenBank:NR_165064.1,MGI:MGI:2178563;gbkey=misc_RNA;gene=Nt5c2;product=5'-nucleotidase%2C cytosolic II%2C transcript variant 15;transcript_id=NR_165064.1;extra_copy_number=0
CM058259.1	Liftoff	transcript	45017980	45147808	.	-	.	ID=rna-NR_165065.1;Parent=gene-Nt5c2;Dbxref=GeneID:76952,GenBank:NR_165065.1,MGI:MGI:2178563;Name=NR_165065.1;gbkey=misc_RNA;gene=Nt5c2;product=5'-nucleotidase%2C cytosolic II%2C transcript variant 16;transcript_id=NR_165065.1;extra_copy_number=0
CM058259.1	Liftoff	exon	45017980	45021641	.	-	.	ID=exon-NR_165065.1-18;Parent=rna-NR_165065.1;Dbxref=GeneID:76952,GenBank:NR_165065.1,MGI:MGI:2178563;gbkey=misc_RNA;gene=Nt5c2;product=5'-nucleotidase%2C cytosolic II%2C transcript variant 16;transcript_id=NR_165065.1;extra_copy_number=0
CM058259.1	Liftoff	exon	45022360	45022536	.	-	.	ID=exon-NR_165065.1-17;Parent=rna-NR_165065.1;Dbxref=GeneID:76952,GenBank:NR_165065.1,MGI:MGI:2178563;gbkey=misc_RNA;gene=Nt5c2;product=5'-nucleotidase%2C cytosolic II%2C transcript variant 16;transcript_id=NR_165065.1;extra_copy_number=0
CM058259.1	Liftoff	exon	45022659	45022719	.	-	.	ID=exon-NR_165065.1-16;Parent=rna-NR_165065.1;Dbxref=GeneID:76952,GenBank:NR_165065.1,MGI:MGI:2178563;gbkey=misc_RNA;gene=Nt5c2;product=5'-nucleotidase%2C cytosolic II%2C transcript variant 16;transcript_id=NR_165065.1;extra_copy_number=0
CM058259.1	Liftoff	exon	45022836	45022887	.	-	.	ID=exon-NR_165065.1-15;Parent=rna-NR_165065.1;Dbxref=GeneID:76952,GenBank:NR_165065.1,MGI:MGI:2178563;gbkey=misc_RNA;gene=Nt5c2;product=5'-nucleotidase%2C cytosolic II%2C transcript variant 16;transcript_id=NR_165065.1;extra_copy_number=0
CM058259.1	Liftoff	exon	45024099	45024269	.	-	.	ID=exon-NR_165065.1-14;Parent=rna-NR_165065.1;Dbxref=GeneID:76952,GenBank:NR_165065.1,MGI:MGI:2178563;gbkey=misc_RNA;gene=Nt5c2;product=5'-nucleotidase%2C cytosolic II%2C transcript variant 16;transcript_id=NR_165065.1;extra_copy_number=0
CM058259.1	Liftoff	exon	45024825	45024891	.	-	.	ID=exon-NR_165065.1-13;Parent=rna-NR_165065.1;Dbxref=GeneID:76952,GenBank:NR_165065.1,MGI:MGI:2178563;gbkey=misc_RNA;gene=Nt5c2;product=5'-nucleotidase%2C cytosolic II%2C transcript variant 16;transcript_id=NR_165065.1;extra_copy_number=0
CM058259.1	Liftoff	exon	45025095	45025202	.	-	.	ID=exon-NR_165065.1-12;Parent=rna-NR_165065.1;Dbxref=GeneID:76952,GenBank:NR_165065.1,MGI:MGI:2178563;gbkey=misc_RNA;gene=Nt5c2;product=5'-nucleotidase%2C cytosolic II%2C transcript variant 16;transcript_id=NR_165065.1;extra_copy_number=0
CM058259.1	Liftoff	exon	45026109	45026150	.	-	.	ID=exon-NR_165065.1-11;Parent=rna-NR_165065.1;Dbxref=GeneID:76952,GenBank:NR_165065.1,MGI:MGI:2178563;gbkey=misc_RNA;gene=Nt5c2;product=5'-nucleotidase%2C cytosolic II%2C transcript variant 16;transcript_id=NR_165065.1;extra_copy_number=0
CM058259.1	Liftoff	exon	45027111	45027194	.	-	.	ID=exon-NR_165065.1-10;Parent=rna-NR_165065.1;Dbxref=GeneID:76952,GenBank:NR_165065.1,MGI:MGI:2178563;gbkey=misc_RNA;gene=Nt5c2;product=5'-nucleotidase%2C cytosolic II%2C transcript variant 16;transcript_id=NR_165065.1;extra_copy_number=0
CM058259.1	Liftoff	exon	45029111	45029164	.	-	.	ID=exon-NR_165065.1-9;Parent=rna-NR_165065.1;Dbxref=GeneID:76952,GenBank:NR_165065.1,MGI:MGI:2178563;gbkey=misc_RNA;gene=Nt5c2;product=5'-nucleotidase%2C cytosolic II%2C transcript variant 16;transcript_id=NR_165065.1;extra_copy_number=0
CM058259.1	Liftoff	exon	45030179	45030272	.	-	.	ID=exon-NR_165065.1-8;Parent=rna-NR_165065.1;Dbxref=GeneID:76952,GenBank:NR_165065.1,MGI:MGI:2178563;gbkey=misc_RNA;gene=Nt5c2;product=5'-nucleotidase%2C cytosolic II%2C transcript variant 16;transcript_id=NR_165065.1;extra_copy_number=0
CM058259.1	Liftoff	exon	45030931	45031124	.	-	.	ID=exon-NR_165065.1-7;Parent=rna-NR_165065.1;Dbxref=GeneID:76952,GenBank:NR_165065.1,MGI:MGI:2178563;gbkey=misc_RNA;gene=Nt5c2;product=5'-nucleotidase%2C cytosolic II%2C transcript variant 16;transcript_id=NR_165065.1;extra_copy_number=0
CM058259.1	Liftoff	exon	45031225	45031282	.	-	.	ID=exon-NR_165065.1-6;Parent=rna-NR_165065.1;Dbxref=GeneID:76952,GenBank:NR_165065.1,MGI:MGI:2178563;gbkey=misc_RNA;gene=Nt5c2;product=5'-nucleotidase%2C cytosolic II%2C transcript variant 16;transcript_id=NR_165065.1;extra_copy_number=0
CM058259.1	Liftoff	exon	45031406	45031497	.	-	.	ID=exon-NR_165065.1-5;Parent=rna-NR_165065.1;Dbxref=GeneID:76952,GenBank:NR_165065.1,MGI:MGI:2178563;gbkey=misc_RNA;gene=Nt5c2;product=5'-nucleotidase%2C cytosolic II%2C transcript variant 16;transcript_id=NR_165065.1;extra_copy_number=0
CM058259.1	Liftoff	exon	45036481	45036576	.	-	.	ID=exon-NR_165065.1-4;Parent=rna-NR_165065.1;Dbxref=GeneID:76952,GenBank:NR_165065.1,MGI:MGI:2178563;gbkey=misc_RNA;gene=Nt5c2;product=5'-nucleotidase%2C cytosolic II%2C transcript variant 16;transcript_id=NR_165065.1;extra_copy_number=0
CM058259.1	Liftoff	exon	45037578	45037695	.	-	.	ID=exon-NR_165065.1-3;Parent=rna-NR_165065.1;Dbxref=GeneID:76952,GenBank:NR_165065.1,MGI:MGI:2178563;gbkey=misc_RNA;gene=Nt5c2;product=5'-nucleotidase%2C cytosolic II%2C transcript variant 16;transcript_id=NR_165065.1;extra_copy_number=0
CM058259.1	Liftoff	exon	45083465	45083584	.	-	.	ID=exon-NR_165065.1-2;Parent=rna-NR_165065.1;Dbxref=GeneID:76952,GenBank:NR_165065.1,MGI:MGI:2178563;gbkey=misc_RNA;gene=Nt5c2;product=5'-nucleotidase%2C cytosolic II%2C transcript variant 16;transcript_id=NR_165065.1;extra_copy_number=0
CM058259.1	Liftoff	exon	45147332	45147808	.	-	.	ID=exon-NR_165065.1-1;Parent=rna-NR_165065.1;Dbxref=GeneID:76952,GenBank:NR_165065.1,MGI:MGI:2178563;gbkey=misc_RNA;gene=Nt5c2;product=5'-nucleotidase%2C cytosolic II%2C transcript variant 16;transcript_id=NR_165065.1;extra_copy_number=0
CM058259.1	Liftoff	transcript	45017980	45094503	.	-	.	ID=rna-NR_165066.1;Parent=gene-Nt5c2;Dbxref=GeneID:76952,GenBank:NR_165066.1,MGI:MGI:2178563;Name=NR_165066.1;gbkey=misc_RNA;gene=Nt5c2;product=5'-nucleotidase%2C cytosolic II%2C transcript variant 17;transcript_id=NR_165066.1;extra_copy_number=0
CM058259.1	Liftoff	exon	45017980	45021641	.	-	.	ID=exon-NR_165066.1-19;Parent=rna-NR_165066.1;Dbxref=GeneID:76952,GenBank:NR_165066.1,MGI:MGI:2178563;gbkey=misc_RNA;gene=Nt5c2;product=5'-nucleotidase%2C cytosolic II%2C transcript variant 17;transcript_id=NR_165066.1;extra_copy_number=0
CM058259.1	Liftoff	exon	45022360	45022536	.	-	.	ID=exon-NR_165066.1-18;Parent=rna-NR_165066.1;Dbxref=GeneID:76952,GenBank:NR_165066.1,MGI:MGI:2178563;gbkey=misc_RNA;gene=Nt5c2;product=5'-nucleotidase%2C cytosolic II%2C transcript variant 17;transcript_id=NR_165066.1;extra_copy_number=0
CM058259.1	Liftoff	exon	45022659	45022719	.	-	.	ID=exon-NR_165066.1-17;Parent=rna-NR_165066.1;Dbxref=GeneID:76952,GenBank:NR_165066.1,MGI:MGI:2178563;gbkey=misc_RNA;gene=Nt5c2;product=5'-nucleotidase%2C cytosolic II%2C transcript variant 17;transcript_id=NR_165066.1;extra_copy_number=0
CM058259.1	Liftoff	exon	45022836	45022887	.	-	.	ID=exon-NR_165066.1-16;Parent=rna-NR_165066.1;Dbxref=GeneID:76952,GenBank:NR_165066.1,MGI:MGI:2178563;gbkey=misc_RNA;gene=Nt5c2;product=5'-nucleotidase%2C cytosolic II%2C transcript variant 17;transcript_id=NR_165066.1;extra_copy_number=0
CM058259.1	Liftoff	exon	45024099	45024269	.	-	.	ID=exon-NR_165066.1-15;Parent=rna-NR_165066.1;Dbxref=GeneID:76952,GenBank:NR_165066.1,MGI:MGI:2178563;gbkey=misc_RNA;gene=Nt5c2;product=5'-nucleotidase%2C cytosolic II%2C transcript variant 17;transcript_id=NR_165066.1;extra_copy_number=0
CM058259.1	Liftoff	exon	45024825	45024891	.	-	.	ID=exon-NR_165066.1-14;Parent=rna-NR_165066.1;Dbxref=GeneID:76952,GenBank:NR_165066.1,MGI:MGI:2178563;gbkey=misc_RNA;gene=Nt5c2;product=5'-nucleotidase%2C cytosolic II%2C transcript variant 17;transcript_id=NR_165066.1;extra_copy_number=0
CM058259.1	Liftoff	exon	45025095	45025202	.	-	.	ID=exon-NR_165066.1-13;Parent=rna-NR_165066.1;Dbxref=GeneID:76952,GenBank:NR_165066.1,MGI:MGI:2178563;gbkey=misc_RNA;gene=Nt5c2;product=5'-nucleotidase%2C cytosolic II%2C transcript variant 17;transcript_id=NR_165066.1;extra_copy_number=0
CM058259.1	Liftoff	exon	45026109	45026150	.	-	.	ID=exon-NR_165066.1-12;Parent=rna-NR_165066.1;Dbxref=GeneID:76952,GenBank:NR_165066.1,MGI:MGI:2178563;gbkey=misc_RNA;gene=Nt5c2;product=5'-nucleotidase%2C cytosolic II%2C transcript variant 17;transcript_id=NR_165066.1;extra_copy_number=0
CM058259.1	Liftoff	exon	45027111	45027194	.	-	.	ID=exon-NR_165066.1-11;Parent=rna-NR_165066.1;Dbxref=GeneID:76952,GenBank:NR_165066.1,MGI:MGI:2178563;gbkey=misc_RNA;gene=Nt5c2;product=5'-nucleotidase%2C cytosolic II%2C transcript variant 17;transcript_id=NR_165066.1;extra_copy_number=0
CM058259.1	Liftoff	exon	45029111	45029164	.	-	.	ID=exon-NR_165066.1-10;Parent=rna-NR_165066.1;Dbxref=GeneID:76952,GenBank:NR_165066.1,MGI:MGI:2178563;gbkey=misc_RNA;gene=Nt5c2;product=5'-nucleotidase%2C cytosolic II%2C transcript variant 17;transcript_id=NR_165066.1;extra_copy_number=0
CM058259.1	Liftoff	exon	45030179	45030272	.	-	.	ID=exon-NR_165066.1-9;Parent=rna-NR_165066.1;Dbxref=GeneID:76952,GenBank:NR_165066.1,MGI:MGI:2178563;gbkey=misc_RNA;gene=Nt5c2;product=5'-nucleotidase%2C cytosolic II%2C transcript variant 17;transcript_id=NR_165066.1;extra_copy_number=0
CM058259.1	Liftoff	exon	45031225	45031282	.	-	.	ID=exon-NR_165066.1-8;Parent=rna-NR_165066.1;Dbxref=GeneID:76952,GenBank:NR_165066.1,MGI:MGI:2178563;gbkey=misc_RNA;gene=Nt5c2;product=5'-nucleotidase%2C cytosolic II%2C transcript variant 17;transcript_id=NR_165066.1;extra_copy_number=0
CM058259.1	Liftoff	exon	45031406	45031497	.	-	.	ID=exon-NR_165066.1-7;Parent=rna-NR_165066.1;Dbxref=GeneID:76952,GenBank:NR_165066.1,MGI:MGI:2178563;gbkey=misc_RNA;gene=Nt5c2;product=5'-nucleotidase%2C cytosolic II%2C transcript variant 17;transcript_id=NR_165066.1;extra_copy_number=0
CM058259.1	Liftoff	exon	45036481	45036576	.	-	.	ID=exon-NR_165066.1-6;Parent=rna-NR_165066.1;Dbxref=GeneID:76952,GenBank:NR_165066.1,MGI:MGI:2178563;gbkey=misc_RNA;gene=Nt5c2;product=5'-nucleotidase%2C cytosolic II%2C transcript variant 17;transcript_id=NR_165066.1;extra_copy_number=0
CM058259.1	Liftoff	exon	45037578	45037695	.	-	.	ID=exon-NR_165066.1-5;Parent=rna-NR_165066.1;Dbxref=GeneID:76952,GenBank:NR_165066.1,MGI:MGI:2178563;gbkey=misc_RNA;gene=Nt5c2;product=5'-nucleotidase%2C cytosolic II%2C transcript variant 17;transcript_id=NR_165066.1;extra_copy_number=0
CM058259.1	Liftoff	exon	45042093	45042151	.	-	.	ID=exon-NR_165066.1-4;Parent=rna-NR_165066.1;Dbxref=GeneID:76952,GenBank:NR_165066.1,MGI:MGI:2178563;gbkey=misc_RNA;gene=Nt5c2;product=5'-nucleotidase%2C cytosolic II%2C transcript variant 17;transcript_id=NR_165066.1;extra_copy_number=0
CM058259.1	Liftoff	exon	45056868	45056941	.	-	.	ID=exon-NR_165066.1-3;Parent=rna-NR_165066.1;Dbxref=GeneID:76952,GenBank:NR_165066.1,MGI:MGI:2178563;gbkey=misc_RNA;gene=Nt5c2;product=5'-nucleotidase%2C cytosolic II%2C transcript variant 17;transcript_id=NR_165066.1;extra_copy_number=0
CM058259.1	Liftoff	exon	45083465	45083584	.	-	.	ID=exon-NR_165066.1-2;Parent=rna-NR_165066.1;Dbxref=GeneID:76952,GenBank:NR_165066.1,MGI:MGI:2178563;gbkey=misc_RNA;gene=Nt5c2;product=5'-nucleotidase%2C cytosolic II%2C transcript variant 17;transcript_id=NR_165066.1;extra_copy_number=0
CM058259.1	Liftoff	exon	45094209	45094503	.	-	.	ID=exon-NR_165066.1-1;Parent=rna-NR_165066.1;Dbxref=GeneID:76952,GenBank:NR_165066.1,MGI:MGI:2178563;gbkey=misc_RNA;gene=Nt5c2;product=5'-nucleotidase%2C cytosolic II%2C transcript variant 17;transcript_id=NR_165066.1;extra_copy_number=0
CM058259.1	Liftoff	transcript	45017980	45147808	.	-	.	ID=rna-NR_165067.1;Parent=gene-Nt5c2;Dbxref=GeneID:76952,GenBank:NR_165067.1,MGI:MGI:2178563;Name=NR_165067.1;gbkey=misc_RNA;gene=Nt5c2;product=5'-nucleotidase%2C cytosolic II%2C transcript variant 18;transcript_id=NR_165067.1;extra_copy_number=0
CM058259.1	Liftoff	exon	45017980	45021641	.	-	.	ID=exon-NR_165067.1-19;Parent=rna-NR_165067.1;Dbxref=GeneID:76952,GenBank:NR_165067.1,MGI:MGI:2178563;gbkey=misc_RNA;gene=Nt5c2;product=5'-nucleotidase%2C cytosolic II%2C transcript variant 18;transcript_id=NR_165067.1;extra_copy_number=0
CM058259.1	Liftoff	exon	45022360	45022536	.	-	.	ID=exon-NR_165067.1-18;Parent=rna-NR_165067.1;Dbxref=GeneID:76952,GenBank:NR_165067.1,MGI:MGI:2178563;gbkey=misc_RNA;gene=Nt5c2;product=5'-nucleotidase%2C cytosolic II%2C transcript variant 18;transcript_id=NR_165067.1;extra_copy_number=0
CM058259.1	Liftoff	exon	45022659	45022719	.	-	.	ID=exon-NR_165067.1-17;Parent=rna-NR_165067.1;Dbxref=GeneID:76952,GenBank:NR_165067.1,MGI:MGI:2178563;gbkey=misc_RNA;gene=Nt5c2;product=5'-nucleotidase%2C cytosolic II%2C transcript variant 18;transcript_id=NR_165067.1;extra_copy_number=0
CM058259.1	Liftoff	exon	45022836	45022887	.	-	.	ID=exon-NR_165067.1-16;Parent=rna-NR_165067.1;Dbxref=GeneID:76952,GenBank:NR_165067.1,MGI:MGI:2178563;gbkey=misc_RNA;gene=Nt5c2;product=5'-nucleotidase%2C cytosolic II%2C transcript variant 18;transcript_id=NR_165067.1;extra_copy_number=0
CM058259.1	Liftoff	exon	45024099	45024269	.	-	.	ID=exon-NR_165067.1-15;Parent=rna-NR_165067.1;Dbxref=GeneID:76952,GenBank:NR_165067.1,MGI:MGI:2178563;gbkey=misc_RNA;gene=Nt5c2;product=5'-nucleotidase%2C cytosolic II%2C transcript variant 18;transcript_id=NR_165067.1;extra_copy_number=0
CM058259.1	Liftoff	exon	45024825	45024891	.	-	.	ID=exon-NR_165067.1-14;Parent=rna-NR_165067.1;Dbxref=GeneID:76952,GenBank:NR_165067.1,MGI:MGI:2178563;gbkey=misc_RNA;gene=Nt5c2;product=5'-nucleotidase%2C cytosolic II%2C transcript variant 18;transcript_id=NR_165067.1;extra_copy_number=0
CM058259.1	Liftoff	exon	45025095	45025202	.	-	.	ID=exon-NR_165067.1-13;Parent=rna-NR_165067.1;Dbxref=GeneID:76952,GenBank:NR_165067.1,MGI:MGI:2178563;gbkey=misc_RNA;gene=Nt5c2;product=5'-nucleotidase%2C cytosolic II%2C transcript variant 18;transcript_id=NR_165067.1;extra_copy_number=0
CM058259.1	Liftoff	exon	45026109	45026150	.	-	.	ID=exon-NR_165067.1-12;Parent=rna-NR_165067.1;Dbxref=GeneID:76952,GenBank:NR_165067.1,MGI:MGI:2178563;gbkey=misc_RNA;gene=Nt5c2;product=5'-nucleotidase%2C cytosolic II%2C transcript variant 18;transcript_id=NR_165067.1;extra_copy_number=0
CM058259.1	Liftoff	exon	45027111	45027194	.	-	.	ID=exon-NR_165067.1-11;Parent=rna-NR_165067.1;Dbxref=GeneID:76952,GenBank:NR_165067.1,MGI:MGI:2178563;gbkey=misc_RNA;gene=Nt5c2;product=5'-nucleotidase%2C cytosolic II%2C transcript variant 18;transcript_id=NR_165067.1;extra_copy_number=0
CM058259.1	Liftoff	exon	45029111	45029164	.	-	.	ID=exon-NR_165067.1-10;Parent=rna-NR_165067.1;Dbxref=GeneID:76952,GenBank:NR_165067.1,MGI:MGI:2178563;gbkey=misc_RNA;gene=Nt5c2;product=5'-nucleotidase%2C cytosolic II%2C transcript variant 18;transcript_id=NR_165067.1;extra_copy_number=0
CM058259.1	Liftoff	exon	45030179	45030272	.	-	.	ID=exon-NR_165067.1-9;Parent=rna-NR_165067.1;Dbxref=GeneID:76952,GenBank:NR_165067.1,MGI:MGI:2178563;gbkey=misc_RNA;gene=Nt5c2;product=5'-nucleotidase%2C cytosolic II%2C transcript variant 18;transcript_id=NR_165067.1;extra_copy_number=0
CM058259.1	Liftoff	exon	45031225	45031282	.	-	.	ID=exon-NR_165067.1-8;Parent=rna-NR_165067.1;Dbxref=GeneID:76952,GenBank:NR_165067.1,MGI:MGI:2178563;gbkey=misc_RNA;gene=Nt5c2;product=5'-nucleotidase%2C cytosolic II%2C transcript variant 18;transcript_id=NR_165067.1;extra_copy_number=0
CM058259.1	Liftoff	exon	45031406	45031497	.	-	.	ID=exon-NR_165067.1-7;Parent=rna-NR_165067.1;Dbxref=GeneID:76952,GenBank:NR_165067.1,MGI:MGI:2178563;gbkey=misc_RNA;gene=Nt5c2;product=5'-nucleotidase%2C cytosolic II%2C transcript variant 18;transcript_id=NR_165067.1;extra_copy_number=0
CM058259.1	Liftoff	exon	45036481	45036576	.	-	.	ID=exon-NR_165067.1-6;Parent=rna-NR_165067.1;Dbxref=GeneID:76952,GenBank:NR_165067.1,MGI:MGI:2178563;gbkey=misc_RNA;gene=Nt5c2;product=5'-nucleotidase%2C cytosolic II%2C transcript variant 18;transcript_id=NR_165067.1;extra_copy_number=0
CM058259.1	Liftoff	exon	45037578	45037695	.	-	.	ID=exon-NR_165067.1-5;Parent=rna-NR_165067.1;Dbxref=GeneID:76952,GenBank:NR_165067.1,MGI:MGI:2178563;gbkey=misc_RNA;gene=Nt5c2;product=5'-nucleotidase%2C cytosolic II%2C transcript variant 18;transcript_id=NR_165067.1;extra_copy_number=0
CM058259.1	Liftoff	exon	45042093	45042151	.	-	.	ID=exon-NR_165067.1-4;Parent=rna-NR_165067.1;Dbxref=GeneID:76952,GenBank:NR_165067.1,MGI:MGI:2178563;gbkey=misc_RNA;gene=Nt5c2;product=5'-nucleotidase%2C cytosolic II%2C transcript variant 18;transcript_id=NR_165067.1;extra_copy_number=0
CM058259.1	Liftoff	exon	45056868	45056941	.	-	.	ID=exon-NR_165067.1-3;Parent=rna-NR_165067.1;Dbxref=GeneID:76952,GenBank:NR_165067.1,MGI:MGI:2178563;gbkey=misc_RNA;gene=Nt5c2;product=5'-nucleotidase%2C cytosolic II%2C transcript variant 18;transcript_id=NR_165067.1;extra_copy_number=0
CM058259.1	Liftoff	exon	45083465	45083584	.	-	.	ID=exon-NR_165067.1-2;Parent=rna-NR_165067.1;Dbxref=GeneID:76952,GenBank:NR_165067.1,MGI:MGI:2178563;gbkey=misc_RNA;gene=Nt5c2;product=5'-nucleotidase%2C cytosolic II%2C transcript variant 18;transcript_id=NR_165067.1;extra_copy_number=0
CM058259.1	Liftoff	exon	45147332	45147808	.	-	.	ID=exon-NR_165067.1-1;Parent=rna-NR_165067.1;Dbxref=GeneID:76952,GenBank:NR_165067.1,MGI:MGI:2178563;gbkey=misc_RNA;gene=Nt5c2;product=5'-nucleotidase%2C cytosolic II%2C transcript variant 18;transcript_id=NR_165067.1;extra_copy_number=0
CM058259.1	Liftoff	transcript	45017980	45069975	.	-	.	ID=rna-NR_165068.1;Parent=gene-Nt5c2;Dbxref=GeneID:76952,GenBank:NR_165068.1,MGI:MGI:2178563;Name=NR_165068.1;gbkey=misc_RNA;gene=Nt5c2;product=5'-nucleotidase%2C cytosolic II%2C transcript variant 19;transcript_id=NR_165068.1;extra_copy_number=0
CM058259.1	Liftoff	exon	45017980	45021641	.	-	.	ID=exon-NR_165068.1-19;Parent=rna-NR_165068.1;Dbxref=GeneID:76952,GenBank:NR_165068.1,MGI:MGI:2178563;gbkey=misc_RNA;gene=Nt5c2;product=5'-nucleotidase%2C cytosolic II%2C transcript variant 19;transcript_id=NR_165068.1;extra_copy_number=0
CM058259.1	Liftoff	exon	45022360	45022536	.	-	.	ID=exon-NR_165068.1-18;Parent=rna-NR_165068.1;Dbxref=GeneID:76952,GenBank:NR_165068.1,MGI:MGI:2178563;gbkey=misc_RNA;gene=Nt5c2;product=5'-nucleotidase%2C cytosolic II%2C transcript variant 19;transcript_id=NR_165068.1;extra_copy_number=0
CM058259.1	Liftoff	exon	45022659	45022719	.	-	.	ID=exon-NR_165068.1-17;Parent=rna-NR_165068.1;Dbxref=GeneID:76952,GenBank:NR_165068.1,MGI:MGI:2178563;gbkey=misc_RNA;gene=Nt5c2;product=5'-nucleotidase%2C cytosolic II%2C transcript variant 19;transcript_id=NR_165068.1;extra_copy_number=0
CM058259.1	Liftoff	exon	45022836	45022887	.	-	.	ID=exon-NR_165068.1-16;Parent=rna-NR_165068.1;Dbxref=GeneID:76952,GenBank:NR_165068.1,MGI:MGI:2178563;gbkey=misc_RNA;gene=Nt5c2;product=5'-nucleotidase%2C cytosolic II%2C transcript variant 19;transcript_id=NR_165068.1;extra_copy_number=0
CM058259.1	Liftoff	exon	45024099	45024269	.	-	.	ID=exon-NR_165068.1-15;Parent=rna-NR_165068.1;Dbxref=GeneID:76952,GenBank:NR_165068.1,MGI:MGI:2178563;gbkey=misc_RNA;gene=Nt5c2;product=5'-nucleotidase%2C cytosolic II%2C transcript variant 19;transcript_id=NR_165068.1;extra_copy_number=0
CM058259.1	Liftoff	exon	45024825	45024891	.	-	.	ID=exon-NR_165068.1-14;Parent=rna-NR_165068.1;Dbxref=GeneID:76952,GenBank:NR_165068.1,MGI:MGI:2178563;gbkey=misc_RNA;gene=Nt5c2;product=5'-nucleotidase%2C cytosolic II%2C transcript variant 19;transcript_id=NR_165068.1;extra_copy_number=0
CM058259.1	Liftoff	exon	45025095	45025202	.	-	.	ID=exon-NR_165068.1-13;Parent=rna-NR_165068.1;Dbxref=GeneID:76952,GenBank:NR_165068.1,MGI:MGI:2178563;gbkey=misc_RNA;gene=Nt5c2;product=5'-nucleotidase%2C cytosolic II%2C transcript variant 19;transcript_id=NR_165068.1;extra_copy_number=0
CM058259.1	Liftoff	exon	45026109	45026150	.	-	.	ID=exon-NR_165068.1-12;Parent=rna-NR_165068.1;Dbxref=GeneID:76952,GenBank:NR_165068.1,MGI:MGI:2178563;gbkey=misc_RNA;gene=Nt5c2;product=5'-nucleotidase%2C cytosolic II%2C transcript variant 19;transcript_id=NR_165068.1;extra_copy_number=0
CM058259.1	Liftoff	exon	45027111	45027194	.	-	.	ID=exon-NR_165068.1-11;Parent=rna-NR_165068.1;Dbxref=GeneID:76952,GenBank:NR_165068.1,MGI:MGI:2178563;gbkey=misc_RNA;gene=Nt5c2;product=5'-nucleotidase%2C cytosolic II%2C transcript variant 19;transcript_id=NR_165068.1;extra_copy_number=0
CM058259.1	Liftoff	exon	45029111	45029164	.	-	.	ID=exon-NR_165068.1-10;Parent=rna-NR_165068.1;Dbxref=GeneID:76952,GenBank:NR_165068.1,MGI:MGI:2178563;gbkey=misc_RNA;gene=Nt5c2;product=5'-nucleotidase%2C cytosolic II%2C transcript variant 19;transcript_id=NR_165068.1;extra_copy_number=0
CM058259.1	Liftoff	exon	45030179	45030272	.	-	.	ID=exon-NR_165068.1-9;Parent=rna-NR_165068.1;Dbxref=GeneID:76952,GenBank:NR_165068.1,MGI:MGI:2178563;gbkey=misc_RNA;gene=Nt5c2;product=5'-nucleotidase%2C cytosolic II%2C transcript variant 19;transcript_id=NR_165068.1;extra_copy_number=0
CM058259.1	Liftoff	exon	45030931	45031124	.	-	.	ID=exon-NR_165068.1-8;Parent=rna-NR_165068.1;Dbxref=GeneID:76952,GenBank:NR_165068.1,MGI:MGI:2178563;gbkey=misc_RNA;gene=Nt5c2;product=5'-nucleotidase%2C cytosolic II%2C transcript variant 19;transcript_id=NR_165068.1;extra_copy_number=0
CM058259.1	Liftoff	exon	45031225	45031282	.	-	.	ID=exon-NR_165068.1-7;Parent=rna-NR_165068.1;Dbxref=GeneID:76952,GenBank:NR_165068.1,MGI:MGI:2178563;gbkey=misc_RNA;gene=Nt5c2;product=5'-nucleotidase%2C cytosolic II%2C transcript variant 19;transcript_id=NR_165068.1;extra_copy_number=0
CM058259.1	Liftoff	exon	45031406	45031497	.	-	.	ID=exon-NR_165068.1-6;Parent=rna-NR_165068.1;Dbxref=GeneID:76952,GenBank:NR_165068.1,MGI:MGI:2178563;gbkey=misc_RNA;gene=Nt5c2;product=5'-nucleotidase%2C cytosolic II%2C transcript variant 19;transcript_id=NR_165068.1;extra_copy_number=0
CM058259.1	Liftoff	exon	45036481	45036576	.	-	.	ID=exon-NR_165068.1-5;Parent=rna-NR_165068.1;Dbxref=GeneID:76952,GenBank:NR_165068.1,MGI:MGI:2178563;gbkey=misc_RNA;gene=Nt5c2;product=5'-nucleotidase%2C cytosolic II%2C transcript variant 19;transcript_id=NR_165068.1;extra_copy_number=0
CM058259.1	Liftoff	exon	45037578	45037695	.	-	.	ID=exon-NR_165068.1-4;Parent=rna-NR_165068.1;Dbxref=GeneID:76952,GenBank:NR_165068.1,MGI:MGI:2178563;gbkey=misc_RNA;gene=Nt5c2;product=5'-nucleotidase%2C cytosolic II%2C transcript variant 19;transcript_id=NR_165068.1;extra_copy_number=0
CM058259.1	Liftoff	exon	45042093	45042151	.	-	.	ID=exon-NR_165068.1-3;Parent=rna-NR_165068.1;Dbxref=GeneID:76952,GenBank:NR_165068.1,MGI:MGI:2178563;gbkey=misc_RNA;gene=Nt5c2;product=5'-nucleotidase%2C cytosolic II%2C transcript variant 19;transcript_id=NR_165068.1;extra_copy_number=0
CM058259.1	Liftoff	exon	45056868	45056941	.	-	.	ID=exon-NR_165068.1-2;Parent=rna-NR_165068.1;Dbxref=GeneID:76952,GenBank:NR_165068.1,MGI:MGI:2178563;gbkey=misc_RNA;gene=Nt5c2;product=5'-nucleotidase%2C cytosolic II%2C transcript variant 19;transcript_id=NR_165068.1;extra_copy_number=0
CM058259.1	Liftoff	exon	45069899	45069975	.	-	.	ID=exon-NR_165068.1-1;Parent=rna-NR_165068.1;Dbxref=GeneID:76952,GenBank:NR_165068.1,MGI:MGI:2178563;gbkey=misc_RNA;gene=Nt5c2;product=5'-nucleotidase%2C cytosolic II%2C transcript variant 19;transcript_id=NR_165068.1;extra_copy_number=0
CM058259.1	Liftoff	transcript	45017980	45094930	.	-	.	ID=rna-NR_165069.1;Parent=gene-Nt5c2;Dbxref=GeneID:76952,GenBank:NR_165069.1,MGI:MGI:2178563;Name=NR_165069.1;gbkey=misc_RNA;gene=Nt5c2;product=5'-nucleotidase%2C cytosolic II%2C transcript variant 20;transcript_id=NR_165069.1;extra_copy_number=0
CM058259.1	Liftoff	exon	45017980	45021641	.	-	.	ID=exon-NR_165069.1-19;Parent=rna-NR_165069.1;Dbxref=GeneID:76952,GenBank:NR_165069.1,MGI:MGI:2178563;gbkey=misc_RNA;gene=Nt5c2;product=5'-nucleotidase%2C cytosolic II%2C transcript variant 20;transcript_id=NR_165069.1;extra_copy_number=0
CM058259.1	Liftoff	exon	45022360	45022536	.	-	.	ID=exon-NR_165069.1-18;Parent=rna-NR_165069.1;Dbxref=GeneID:76952,GenBank:NR_165069.1,MGI:MGI:2178563;gbkey=misc_RNA;gene=Nt5c2;product=5'-nucleotidase%2C cytosolic II%2C transcript variant 20;transcript_id=NR_165069.1;extra_copy_number=0
CM058259.1	Liftoff	exon	45022659	45022719	.	-	.	ID=exon-NR_165069.1-17;Parent=rna-NR_165069.1;Dbxref=GeneID:76952,GenBank:NR_165069.1,MGI:MGI:2178563;gbkey=misc_RNA;gene=Nt5c2;product=5'-nucleotidase%2C cytosolic II%2C transcript variant 20;transcript_id=NR_165069.1;extra_copy_number=0
CM058259.1	Liftoff	exon	45022836	45022887	.	-	.	ID=exon-NR_165069.1-16;Parent=rna-NR_165069.1;Dbxref=GeneID:76952,GenBank:NR_165069.1,MGI:MGI:2178563;gbkey=misc_RNA;gene=Nt5c2;product=5'-nucleotidase%2C cytosolic II%2C transcript variant 20;transcript_id=NR_165069.1;extra_copy_number=0
CM058259.1	Liftoff	exon	45024099	45024269	.	-	.	ID=exon-NR_165069.1-15;Parent=rna-NR_165069.1;Dbxref=GeneID:76952,GenBank:NR_165069.1,MGI:MGI:2178563;gbkey=misc_RNA;gene=Nt5c2;product=5'-nucleotidase%2C cytosolic II%2C transcript variant 20;transcript_id=NR_165069.1;extra_copy_number=0
CM058259.1	Liftoff	exon	45024825	45024891	.	-	.	ID=exon-NR_165069.1-14;Parent=rna-NR_165069.1;Dbxref=GeneID:76952,GenBank:NR_165069.1,MGI:MGI:2178563;gbkey=misc_RNA;gene=Nt5c2;product=5'-nucleotidase%2C cytosolic II%2C transcript variant 20;transcript_id=NR_165069.1;extra_copy_number=0
CM058259.1	Liftoff	exon	45025095	45025202	.	-	.	ID=exon-NR_165069.1-13;Parent=rna-NR_165069.1;Dbxref=GeneID:76952,GenBank:NR_165069.1,MGI:MGI:2178563;gbkey=misc_RNA;gene=Nt5c2;product=5'-nucleotidase%2C cytosolic II%2C transcript variant 20;transcript_id=NR_165069.1;extra_copy_number=0
CM058259.1	Liftoff	exon	45026109	45026150	.	-	.	ID=exon-NR_165069.1-12;Parent=rna-NR_165069.1;Dbxref=GeneID:76952,GenBank:NR_165069.1,MGI:MGI:2178563;gbkey=misc_RNA;gene=Nt5c2;product=5'-nucleotidase%2C cytosolic II%2C transcript variant 20;transcript_id=NR_165069.1;extra_copy_number=0
CM058259.1	Liftoff	exon	45027111	45027194	.	-	.	ID=exon-NR_165069.1-11;Parent=rna-NR_165069.1;Dbxref=GeneID:76952,GenBank:NR_165069.1,MGI:MGI:2178563;gbkey=misc_RNA;gene=Nt5c2;product=5'-nucleotidase%2C cytosolic II%2C transcript variant 20;transcript_id=NR_165069.1;extra_copy_number=0
CM058259.1	Liftoff	exon	45029111	45029164	.	-	.	ID=exon-NR_165069.1-10;Parent=rna-NR_165069.1;Dbxref=GeneID:76952,GenBank:NR_165069.1,MGI:MGI:2178563;gbkey=misc_RNA;gene=Nt5c2;product=5'-nucleotidase%2C cytosolic II%2C transcript variant 20;transcript_id=NR_165069.1;extra_copy_number=0
CM058259.1	Liftoff	exon	45030179	45030272	.	-	.	ID=exon-NR_165069.1-9;Parent=rna-NR_165069.1;Dbxref=GeneID:76952,GenBank:NR_165069.1,MGI:MGI:2178563;gbkey=misc_RNA;gene=Nt5c2;product=5'-nucleotidase%2C cytosolic II%2C transcript variant 20;transcript_id=NR_165069.1;extra_copy_number=0
CM058259.1	Liftoff	exon	45030931	45031124	.	-	.	ID=exon-NR_165069.1-8;Parent=rna-NR_165069.1;Dbxref=GeneID:76952,GenBank:NR_165069.1,MGI:MGI:2178563;gbkey=misc_RNA;gene=Nt5c2;product=5'-nucleotidase%2C cytosolic II%2C transcript variant 20;transcript_id=NR_165069.1;extra_copy_number=0
CM058259.1	Liftoff	exon	45031225	45031282	.	-	.	ID=exon-NR_165069.1-7;Parent=rna-NR_165069.1;Dbxref=GeneID:76952,GenBank:NR_165069.1,MGI:MGI:2178563;gbkey=misc_RNA;gene=Nt5c2;product=5'-nucleotidase%2C cytosolic II%2C transcript variant 20;transcript_id=NR_165069.1;extra_copy_number=0
CM058259.1	Liftoff	exon	45031406	45031497	.	-	.	ID=exon-NR_165069.1-6;Parent=rna-NR_165069.1;Dbxref=GeneID:76952,GenBank:NR_165069.1,MGI:MGI:2178563;gbkey=misc_RNA;gene=Nt5c2;product=5'-nucleotidase%2C cytosolic II%2C transcript variant 20;transcript_id=NR_165069.1;extra_copy_number=0
CM058259.1	Liftoff	exon	45036481	45036576	.	-	.	ID=exon-NR_165069.1-5;Parent=rna-NR_165069.1;Dbxref=GeneID:76952,GenBank:NR_165069.1,MGI:MGI:2178563;gbkey=misc_RNA;gene=Nt5c2;product=5'-nucleotidase%2C cytosolic II%2C transcript variant 20;transcript_id=NR_165069.1;extra_copy_number=0
CM058259.1	Liftoff	exon	45037578	45037695	.	-	.	ID=exon-NR_165069.1-4;Parent=rna-NR_165069.1;Dbxref=GeneID:76952,GenBank:NR_165069.1,MGI:MGI:2178563;gbkey=misc_RNA;gene=Nt5c2;product=5'-nucleotidase%2C cytosolic II%2C transcript variant 20;transcript_id=NR_165069.1;extra_copy_number=0
CM058259.1	Liftoff	exon	45056868	45056941	.	-	.	ID=exon-NR_165069.1-3;Parent=rna-NR_165069.1;Dbxref=GeneID:76952,GenBank:NR_165069.1,MGI:MGI:2178563;gbkey=misc_RNA;gene=Nt5c2;product=5'-nucleotidase%2C cytosolic II%2C transcript variant 20;transcript_id=NR_165069.1;extra_copy_number=0
CM058259.1	Liftoff	exon	45083465	45083584	.	-	.	ID=exon-NR_165069.1-2;Parent=rna-NR_165069.1;Dbxref=GeneID:76952,GenBank:NR_165069.1,MGI:MGI:2178563;gbkey=misc_RNA;gene=Nt5c2;product=5'-nucleotidase%2C cytosolic II%2C transcript variant 20;transcript_id=NR_165069.1;extra_copy_number=0
CM058259.1	Liftoff	exon	45094894	45094930	.	-	.	ID=exon-NR_165069.1-1;Parent=rna-NR_165069.1;Dbxref=GeneID:76952,GenBank:NR_165069.1,MGI:MGI:2178563;gbkey=misc_RNA;gene=Nt5c2;product=5'-nucleotidase%2C cytosolic II%2C transcript variant 20;transcript_id=NR_165069.1;extra_copy_number=0
CM058259.1	Liftoff	transcript	45017980	45094503	.	-	.	ID=rna-NR_165070.1;Parent=gene-Nt5c2;Dbxref=GeneID:76952,GenBank:NR_165070.1,MGI:MGI:2178563;Name=NR_165070.1;gbkey=misc_RNA;gene=Nt5c2;product=5'-nucleotidase%2C cytosolic II%2C transcript variant 21;transcript_id=NR_165070.1;extra_copy_number=0
CM058259.1	Liftoff	exon	45017980	45021641	.	-	.	ID=exon-NR_165070.1-18;Parent=rna-NR_165070.1;Dbxref=GeneID:76952,GenBank:NR_165070.1,MGI:MGI:2178563;gbkey=misc_RNA;gene=Nt5c2;product=5'-nucleotidase%2C cytosolic II%2C transcript variant 21;transcript_id=NR_165070.1;extra_copy_number=0
CM058259.1	Liftoff	exon	45022360	45022536	.	-	.	ID=exon-NR_165070.1-17;Parent=rna-NR_165070.1;Dbxref=GeneID:76952,GenBank:NR_165070.1,MGI:MGI:2178563;gbkey=misc_RNA;gene=Nt5c2;product=5'-nucleotidase%2C cytosolic II%2C transcript variant 21;transcript_id=NR_165070.1;extra_copy_number=0
CM058259.1	Liftoff	exon	45022659	45022719	.	-	.	ID=exon-NR_165070.1-16;Parent=rna-NR_165070.1;Dbxref=GeneID:76952,GenBank:NR_165070.1,MGI:MGI:2178563;gbkey=misc_RNA;gene=Nt5c2;product=5'-nucleotidase%2C cytosolic II%2C transcript variant 21;transcript_id=NR_165070.1;extra_copy_number=0
CM058259.1	Liftoff	exon	45022836	45022887	.	-	.	ID=exon-NR_165070.1-15;Parent=rna-NR_165070.1;Dbxref=GeneID:76952,GenBank:NR_165070.1,MGI:MGI:2178563;gbkey=misc_RNA;gene=Nt5c2;product=5'-nucleotidase%2C cytosolic II%2C transcript variant 21;transcript_id=NR_165070.1;extra_copy_number=0
CM058259.1	Liftoff	exon	45024099	45024269	.	-	.	ID=exon-NR_165070.1-14;Parent=rna-NR_165070.1;Dbxref=GeneID:76952,GenBank:NR_165070.1,MGI:MGI:2178563;gbkey=misc_RNA;gene=Nt5c2;product=5'-nucleotidase%2C cytosolic II%2C transcript variant 21;transcript_id=NR_165070.1;extra_copy_number=0
CM058259.1	Liftoff	exon	45024825	45024891	.	-	.	ID=exon-NR_165070.1-13;Parent=rna-NR_165070.1;Dbxref=GeneID:76952,GenBank:NR_165070.1,MGI:MGI:2178563;gbkey=misc_RNA;gene=Nt5c2;product=5'-nucleotidase%2C cytosolic II%2C transcript variant 21;transcript_id=NR_165070.1;extra_copy_number=0
CM058259.1	Liftoff	exon	45025095	45025202	.	-	.	ID=exon-NR_165070.1-12;Parent=rna-NR_165070.1;Dbxref=GeneID:76952,GenBank:NR_165070.1,MGI:MGI:2178563;gbkey=misc_RNA;gene=Nt5c2;product=5'-nucleotidase%2C cytosolic II%2C transcript variant 21;transcript_id=NR_165070.1;extra_copy_number=0
CM058259.1	Liftoff	exon	45026109	45026150	.	-	.	ID=exon-NR_165070.1-11;Parent=rna-NR_165070.1;Dbxref=GeneID:76952,GenBank:NR_165070.1,MGI:MGI:2178563;gbkey=misc_RNA;gene=Nt5c2;product=5'-nucleotidase%2C cytosolic II%2C transcript variant 21;transcript_id=NR_165070.1;extra_copy_number=0
CM058259.1	Liftoff	exon	45027111	45027194	.	-	.	ID=exon-NR_165070.1-10;Parent=rna-NR_165070.1;Dbxref=GeneID:76952,GenBank:NR_165070.1,MGI:MGI:2178563;gbkey=misc_RNA;gene=Nt5c2;product=5'-nucleotidase%2C cytosolic II%2C transcript variant 21;transcript_id=NR_165070.1;extra_copy_number=0
CM058259.1	Liftoff	exon	45029111	45029164	.	-	.	ID=exon-NR_165070.1-9;Parent=rna-NR_165070.1;Dbxref=GeneID:76952,GenBank:NR_165070.1,MGI:MGI:2178563;gbkey=misc_RNA;gene=Nt5c2;product=5'-nucleotidase%2C cytosolic II%2C transcript variant 21;transcript_id=NR_165070.1;extra_copy_number=0
CM058259.1	Liftoff	exon	45030179	45030272	.	-	.	ID=exon-NR_165070.1-8;Parent=rna-NR_165070.1;Dbxref=GeneID:76952,GenBank:NR_165070.1,MGI:MGI:2178563;gbkey=misc_RNA;gene=Nt5c2;product=5'-nucleotidase%2C cytosolic II%2C transcript variant 21;transcript_id=NR_165070.1;extra_copy_number=0
CM058259.1	Liftoff	exon	45030958	45031124	.	-	.	ID=exon-NR_165070.1-7;Parent=rna-NR_165070.1;Dbxref=GeneID:76952,GenBank:NR_165070.1,MGI:MGI:2178563;gbkey=misc_RNA;gene=Nt5c2;product=5'-nucleotidase%2C cytosolic II%2C transcript variant 21;transcript_id=NR_165070.1;extra_copy_number=0
CM058259.1	Liftoff	exon	45031225	45031282	.	-	.	ID=exon-NR_165070.1-6;Parent=rna-NR_165070.1;Dbxref=GeneID:76952,GenBank:NR_165070.1,MGI:MGI:2178563;gbkey=misc_RNA;gene=Nt5c2;product=5'-nucleotidase%2C cytosolic II%2C transcript variant 21;transcript_id=NR_165070.1;extra_copy_number=0
CM058259.1	Liftoff	exon	45031406	45031497	.	-	.	ID=exon-NR_165070.1-5;Parent=rna-NR_165070.1;Dbxref=GeneID:76952,GenBank:NR_165070.1,MGI:MGI:2178563;gbkey=misc_RNA;gene=Nt5c2;product=5'-nucleotidase%2C cytosolic II%2C transcript variant 21;transcript_id=NR_165070.1;extra_copy_number=0
CM058259.1	Liftoff	exon	45036481	45036576	.	-	.	ID=exon-NR_165070.1-4;Parent=rna-NR_165070.1;Dbxref=GeneID:76952,GenBank:NR_165070.1,MGI:MGI:2178563;gbkey=misc_RNA;gene=Nt5c2;product=5'-nucleotidase%2C cytosolic II%2C transcript variant 21;transcript_id=NR_165070.1;extra_copy_number=0
CM058259.1	Liftoff	exon	45037578	45037695	.	-	.	ID=exon-NR_165070.1-3;Parent=rna-NR_165070.1;Dbxref=GeneID:76952,GenBank:NR_165070.1,MGI:MGI:2178563;gbkey=misc_RNA;gene=Nt5c2;product=5'-nucleotidase%2C cytosolic II%2C transcript variant 21;transcript_id=NR_165070.1;extra_copy_number=0
CM058259.1	Liftoff	exon	45083465	45083584	.	-	.	ID=exon-NR_165070.1-2;Parent=rna-NR_165070.1;Dbxref=GeneID:76952,GenBank:NR_165070.1,MGI:MGI:2178563;gbkey=misc_RNA;gene=Nt5c2;product=5'-nucleotidase%2C cytosolic II%2C transcript variant 21;transcript_id=NR_165070.1;extra_copy_number=0
CM058259.1	Liftoff	exon	45094209	45094503	.	-	.	ID=exon-NR_165070.1-1;Parent=rna-NR_165070.1;Dbxref=GeneID:76952,GenBank:NR_165070.1,MGI:MGI:2178563;gbkey=misc_RNA;gene=Nt5c2;product=5'-nucleotidase%2C cytosolic II%2C transcript variant 21;transcript_id=NR_165070.1;extra_copy_number=0
CM058259.1	Liftoff	transcript	45017980	45094503	.	-	.	ID=rna-NR_165071.1;Parent=gene-Nt5c2;Dbxref=GeneID:76952,GenBank:NR_165071.1,MGI:MGI:2178563;Name=NR_165071.1;gbkey=misc_RNA;gene=Nt5c2;product=5'-nucleotidase%2C cytosolic II%2C transcript variant 22;transcript_id=NR_165071.1;extra_copy_number=0
CM058259.1	Liftoff	exon	45017980	45021641	.	-	.	ID=exon-NR_165071.1-19;Parent=rna-NR_165071.1;Dbxref=GeneID:76952,GenBank:NR_165071.1,MGI:MGI:2178563;gbkey=misc_RNA;gene=Nt5c2;product=5'-nucleotidase%2C cytosolic II%2C transcript variant 22;transcript_id=NR_165071.1;extra_copy_number=0
CM058259.1	Liftoff	exon	45022360	45022536	.	-	.	ID=exon-NR_165071.1-18;Parent=rna-NR_165071.1;Dbxref=GeneID:76952,GenBank:NR_165071.1,MGI:MGI:2178563;gbkey=misc_RNA;gene=Nt5c2;product=5'-nucleotidase%2C cytosolic II%2C transcript variant 22;transcript_id=NR_165071.1;extra_copy_number=0
CM058259.1	Liftoff	exon	45022659	45022719	.	-	.	ID=exon-NR_165071.1-17;Parent=rna-NR_165071.1;Dbxref=GeneID:76952,GenBank:NR_165071.1,MGI:MGI:2178563;gbkey=misc_RNA;gene=Nt5c2;product=5'-nucleotidase%2C cytosolic II%2C transcript variant 22;transcript_id=NR_165071.1;extra_copy_number=0
CM058259.1	Liftoff	exon	45022836	45022887	.	-	.	ID=exon-NR_165071.1-16;Parent=rna-NR_165071.1;Dbxref=GeneID:76952,GenBank:NR_165071.1,MGI:MGI:2178563;gbkey=misc_RNA;gene=Nt5c2;product=5'-nucleotidase%2C cytosolic II%2C transcript variant 22;transcript_id=NR_165071.1;extra_copy_number=0
CM058259.1	Liftoff	exon	45024099	45024269	.	-	.	ID=exon-NR_165071.1-15;Parent=rna-NR_165071.1;Dbxref=GeneID:76952,GenBank:NR_165071.1,MGI:MGI:2178563;gbkey=misc_RNA;gene=Nt5c2;product=5'-nucleotidase%2C cytosolic II%2C transcript variant 22;transcript_id=NR_165071.1;extra_copy_number=0
CM058259.1	Liftoff	exon	45024825	45024891	.	-	.	ID=exon-NR_165071.1-14;Parent=rna-NR_165071.1;Dbxref=GeneID:76952,GenBank:NR_165071.1,MGI:MGI:2178563;gbkey=misc_RNA;gene=Nt5c2;product=5'-nucleotidase%2C cytosolic II%2C transcript variant 22;transcript_id=NR_165071.1;extra_copy_number=0
CM058259.1	Liftoff	exon	45025095	45025202	.	-	.	ID=exon-NR_165071.1-13;Parent=rna-NR_165071.1;Dbxref=GeneID:76952,GenBank:NR_165071.1,MGI:MGI:2178563;gbkey=misc_RNA;gene=Nt5c2;product=5'-nucleotidase%2C cytosolic II%2C transcript variant 22;transcript_id=NR_165071.1;extra_copy_number=0
CM058259.1	Liftoff	exon	45026109	45026150	.	-	.	ID=exon-NR_165071.1-12;Parent=rna-NR_165071.1;Dbxref=GeneID:76952,GenBank:NR_165071.1,MGI:MGI:2178563;gbkey=misc_RNA;gene=Nt5c2;product=5'-nucleotidase%2C cytosolic II%2C transcript variant 22;transcript_id=NR_165071.1;extra_copy_number=0
CM058259.1	Liftoff	exon	45027111	45027194	.	-	.	ID=exon-NR_165071.1-11;Parent=rna-NR_165071.1;Dbxref=GeneID:76952,GenBank:NR_165071.1,MGI:MGI:2178563;gbkey=misc_RNA;gene=Nt5c2;product=5'-nucleotidase%2C cytosolic II%2C transcript variant 22;transcript_id=NR_165071.1;extra_copy_number=0
CM058259.1	Liftoff	exon	45029111	45029164	.	-	.	ID=exon-NR_165071.1-10;Parent=rna-NR_165071.1;Dbxref=GeneID:76952,GenBank:NR_165071.1,MGI:MGI:2178563;gbkey=misc_RNA;gene=Nt5c2;product=5'-nucleotidase%2C cytosolic II%2C transcript variant 22;transcript_id=NR_165071.1;extra_copy_number=0
CM058259.1	Liftoff	exon	45030179	45030272	.	-	.	ID=exon-NR_165071.1-9;Parent=rna-NR_165071.1;Dbxref=GeneID:76952,GenBank:NR_165071.1,MGI:MGI:2178563;gbkey=misc_RNA;gene=Nt5c2;product=5'-nucleotidase%2C cytosolic II%2C transcript variant 22;transcript_id=NR_165071.1;extra_copy_number=0
CM058259.1	Liftoff	exon	45030931	45031124	.	-	.	ID=exon-NR_165071.1-8;Parent=rna-NR_165071.1;Dbxref=GeneID:76952,GenBank:NR_165071.1,MGI:MGI:2178563;gbkey=misc_RNA;gene=Nt5c2;product=5'-nucleotidase%2C cytosolic II%2C transcript variant 22;transcript_id=NR_165071.1;extra_copy_number=0
CM058259.1	Liftoff	exon	45031225	45031282	.	-	.	ID=exon-NR_165071.1-7;Parent=rna-NR_165071.1;Dbxref=GeneID:76952,GenBank:NR_165071.1,MGI:MGI:2178563;gbkey=misc_RNA;gene=Nt5c2;product=5'-nucleotidase%2C cytosolic II%2C transcript variant 22;transcript_id=NR_165071.1;extra_copy_number=0
CM058259.1	Liftoff	exon	45031406	45031497	.	-	.	ID=exon-NR_165071.1-6;Parent=rna-NR_165071.1;Dbxref=GeneID:76952,GenBank:NR_165071.1,MGI:MGI:2178563;gbkey=misc_RNA;gene=Nt5c2;product=5'-nucleotidase%2C cytosolic II%2C transcript variant 22;transcript_id=NR_165071.1;extra_copy_number=0
CM058259.1	Liftoff	exon	45036481	45036576	.	-	.	ID=exon-NR_165071.1-5;Parent=rna-NR_165071.1;Dbxref=GeneID:76952,GenBank:NR_165071.1,MGI:MGI:2178563;gbkey=misc_RNA;gene=Nt5c2;product=5'-nucleotidase%2C cytosolic II%2C transcript variant 22;transcript_id=NR_165071.1;extra_copy_number=0
CM058259.1	Liftoff	exon	45037578	45037695	.	-	.	ID=exon-NR_165071.1-4;Parent=rna-NR_165071.1;Dbxref=GeneID:76952,GenBank:NR_165071.1,MGI:MGI:2178563;gbkey=misc_RNA;gene=Nt5c2;product=5'-nucleotidase%2C cytosolic II%2C transcript variant 22;transcript_id=NR_165071.1;extra_copy_number=0
CM058259.1	Liftoff	exon	45056868	45056941	.	-	.	ID=exon-NR_165071.1-3;Parent=rna-NR_165071.1;Dbxref=GeneID:76952,GenBank:NR_165071.1,MGI:MGI:2178563;gbkey=misc_RNA;gene=Nt5c2;product=5'-nucleotidase%2C cytosolic II%2C transcript variant 22;transcript_id=NR_165071.1;extra_copy_number=0
CM058259.1	Liftoff	exon	45083465	45083584	.	-	.	ID=exon-NR_165071.1-2;Parent=rna-NR_165071.1;Dbxref=GeneID:76952,GenBank:NR_165071.1,MGI:MGI:2178563;gbkey=misc_RNA;gene=Nt5c2;product=5'-nucleotidase%2C cytosolic II%2C transcript variant 22;transcript_id=NR_165071.1;extra_copy_number=0
CM058259.1	Liftoff	exon	45094209	45094503	.	-	.	ID=exon-NR_165071.1-1;Parent=rna-NR_165071.1;Dbxref=GeneID:76952,GenBank:NR_165071.1,MGI:MGI:2178563;gbkey=misc_RNA;gene=Nt5c2;product=5'-nucleotidase%2C cytosolic II%2C transcript variant 22;transcript_id=NR_165071.1;extra_copy_number=0
CM058259.1	Liftoff	transcript	45017980	45069975	.	-	.	ID=rna-NR_165072.1;Parent=gene-Nt5c2;Dbxref=GeneID:76952,GenBank:NR_165072.1,MGI:MGI:2178563;Name=NR_165072.1;gbkey=misc_RNA;gene=Nt5c2;product=5'-nucleotidase%2C cytosolic II%2C transcript variant 23;transcript_id=NR_165072.1;extra_copy_number=0
CM058259.1	Liftoff	exon	45017980	45021641	.	-	.	ID=exon-NR_165072.1-18;Parent=rna-NR_165072.1;Dbxref=GeneID:76952,GenBank:NR_165072.1,MGI:MGI:2178563;gbkey=misc_RNA;gene=Nt5c2;product=5'-nucleotidase%2C cytosolic II%2C transcript variant 23;transcript_id=NR_165072.1;extra_copy_number=0
CM058259.1	Liftoff	exon	45022360	45022536	.	-	.	ID=exon-NR_165072.1-17;Parent=rna-NR_165072.1;Dbxref=GeneID:76952,GenBank:NR_165072.1,MGI:MGI:2178563;gbkey=misc_RNA;gene=Nt5c2;product=5'-nucleotidase%2C cytosolic II%2C transcript variant 23;transcript_id=NR_165072.1;extra_copy_number=0
CM058259.1	Liftoff	exon	45022659	45022719	.	-	.	ID=exon-NR_165072.1-16;Parent=rna-NR_165072.1;Dbxref=GeneID:76952,GenBank:NR_165072.1,MGI:MGI:2178563;gbkey=misc_RNA;gene=Nt5c2;product=5'-nucleotidase%2C cytosolic II%2C transcript variant 23;transcript_id=NR_165072.1;extra_copy_number=0
CM058259.1	Liftoff	exon	45022836	45022887	.	-	.	ID=exon-NR_165072.1-15;Parent=rna-NR_165072.1;Dbxref=GeneID:76952,GenBank:NR_165072.1,MGI:MGI:2178563;gbkey=misc_RNA;gene=Nt5c2;product=5'-nucleotidase%2C cytosolic II%2C transcript variant 23;transcript_id=NR_165072.1;extra_copy_number=0
CM058259.1	Liftoff	exon	45024099	45024269	.	-	.	ID=exon-NR_165072.1-14;Parent=rna-NR_165072.1;Dbxref=GeneID:76952,GenBank:NR_165072.1,MGI:MGI:2178563;gbkey=misc_RNA;gene=Nt5c2;product=5'-nucleotidase%2C cytosolic II%2C transcript variant 23;transcript_id=NR_165072.1;extra_copy_number=0
CM058259.1	Liftoff	exon	45024825	45024891	.	-	.	ID=exon-NR_165072.1-13;Parent=rna-NR_165072.1;Dbxref=GeneID:76952,GenBank:NR_165072.1,MGI:MGI:2178563;gbkey=misc_RNA;gene=Nt5c2;product=5'-nucleotidase%2C cytosolic II%2C transcript variant 23;transcript_id=NR_165072.1;extra_copy_number=0
CM058259.1	Liftoff	exon	45025095	45025202	.	-	.	ID=exon-NR_165072.1-12;Parent=rna-NR_165072.1;Dbxref=GeneID:76952,GenBank:NR_165072.1,MGI:MGI:2178563;gbkey=misc_RNA;gene=Nt5c2;product=5'-nucleotidase%2C cytosolic II%2C transcript variant 23;transcript_id=NR_165072.1;extra_copy_number=0
CM058259.1	Liftoff	exon	45026109	45026150	.	-	.	ID=exon-NR_165072.1-11;Parent=rna-NR_165072.1;Dbxref=GeneID:76952,GenBank:NR_165072.1,MGI:MGI:2178563;gbkey=misc_RNA;gene=Nt5c2;product=5'-nucleotidase%2C cytosolic II%2C transcript variant 23;transcript_id=NR_165072.1;extra_copy_number=0
CM058259.1	Liftoff	exon	45027111	45027194	.	-	.	ID=exon-NR_165072.1-10;Parent=rna-NR_165072.1;Dbxref=GeneID:76952,GenBank:NR_165072.1,MGI:MGI:2178563;gbkey=misc_RNA;gene=Nt5c2;product=5'-nucleotidase%2C cytosolic II%2C transcript variant 23;transcript_id=NR_165072.1;extra_copy_number=0
CM058259.1	Liftoff	exon	45029111	45029164	.	-	.	ID=exon-NR_165072.1-9;Parent=rna-NR_165072.1;Dbxref=GeneID:76952,GenBank:NR_165072.1,MGI:MGI:2178563;gbkey=misc_RNA;gene=Nt5c2;product=5'-nucleotidase%2C cytosolic II%2C transcript variant 23;transcript_id=NR_165072.1;extra_copy_number=0
CM058259.1	Liftoff	exon	45030179	45030272	.	-	.	ID=exon-NR_165072.1-8;Parent=rna-NR_165072.1;Dbxref=GeneID:76952,GenBank:NR_165072.1,MGI:MGI:2178563;gbkey=misc_RNA;gene=Nt5c2;product=5'-nucleotidase%2C cytosolic II%2C transcript variant 23;transcript_id=NR_165072.1;extra_copy_number=0
CM058259.1	Liftoff	exon	45031225	45031282	.	-	.	ID=exon-NR_165072.1-7;Parent=rna-NR_165072.1;Dbxref=GeneID:76952,GenBank:NR_165072.1,MGI:MGI:2178563;gbkey=misc_RNA;gene=Nt5c2;product=5'-nucleotidase%2C cytosolic II%2C transcript variant 23;transcript_id=NR_165072.1;extra_copy_number=0
CM058259.1	Liftoff	exon	45031406	45031497	.	-	.	ID=exon-NR_165072.1-6;Parent=rna-NR_165072.1;Dbxref=GeneID:76952,GenBank:NR_165072.1,MGI:MGI:2178563;gbkey=misc_RNA;gene=Nt5c2;product=5'-nucleotidase%2C cytosolic II%2C transcript variant 23;transcript_id=NR_165072.1;extra_copy_number=0
CM058259.1	Liftoff	exon	45036481	45036576	.	-	.	ID=exon-NR_165072.1-5;Parent=rna-NR_165072.1;Dbxref=GeneID:76952,GenBank:NR_165072.1,MGI:MGI:2178563;gbkey=misc_RNA;gene=Nt5c2;product=5'-nucleotidase%2C cytosolic II%2C transcript variant 23;transcript_id=NR_165072.1;extra_copy_number=0
CM058259.1	Liftoff	exon	45037578	45037695	.	-	.	ID=exon-NR_165072.1-4;Parent=rna-NR_165072.1;Dbxref=GeneID:76952,GenBank:NR_165072.1,MGI:MGI:2178563;gbkey=misc_RNA;gene=Nt5c2;product=5'-nucleotidase%2C cytosolic II%2C transcript variant 23;transcript_id=NR_165072.1;extra_copy_number=0
CM058259.1	Liftoff	exon	45042093	45042151	.	-	.	ID=exon-NR_165072.1-3;Parent=rna-NR_165072.1;Dbxref=GeneID:76952,GenBank:NR_165072.1,MGI:MGI:2178563;gbkey=misc_RNA;gene=Nt5c2;product=5'-nucleotidase%2C cytosolic II%2C transcript variant 23;transcript_id=NR_165072.1;extra_copy_number=0
CM058259.1	Liftoff	exon	45056868	45056941	.	-	.	ID=exon-NR_165072.1-2;Parent=rna-NR_165072.1;Dbxref=GeneID:76952,GenBank:NR_165072.1,MGI:MGI:2178563;gbkey=misc_RNA;gene=Nt5c2;product=5'-nucleotidase%2C cytosolic II%2C transcript variant 23;transcript_id=NR_165072.1;extra_copy_number=0
CM058259.1	Liftoff	exon	45069899	45069975	.	-	.	ID=exon-NR_165072.1-1;Parent=rna-NR_165072.1;Dbxref=GeneID:76952,GenBank:NR_165072.1,MGI:MGI:2178563;gbkey=misc_RNA;gene=Nt5c2;product=5'-nucleotidase%2C cytosolic II%2C transcript variant 23;transcript_id=NR_165072.1;extra_copy_number=0
CM058259.1	Liftoff	transcript	45017980	45094930	.	-	.	ID=rna-NR_165073.1;Parent=gene-Nt5c2;Dbxref=GeneID:76952,GenBank:NR_165073.1,MGI:MGI:2178563;Name=NR_165073.1;gbkey=misc_RNA;gene=Nt5c2;product=5'-nucleotidase%2C cytosolic II%2C transcript variant 24;transcript_id=NR_165073.1;extra_copy_number=0
CM058259.1	Liftoff	exon	45017980	45021641	.	-	.	ID=exon-NR_165073.1-20;Parent=rna-NR_165073.1;Dbxref=GeneID:76952,GenBank:NR_165073.1,MGI:MGI:2178563;gbkey=misc_RNA;gene=Nt5c2;product=5'-nucleotidase%2C cytosolic II%2C transcript variant 24;transcript_id=NR_165073.1;extra_copy_number=0
CM058259.1	Liftoff	exon	45022360	45022536	.	-	.	ID=exon-NR_165073.1-19;Parent=rna-NR_165073.1;Dbxref=GeneID:76952,GenBank:NR_165073.1,MGI:MGI:2178563;gbkey=misc_RNA;gene=Nt5c2;product=5'-nucleotidase%2C cytosolic II%2C transcript variant 24;transcript_id=NR_165073.1;extra_copy_number=0
CM058259.1	Liftoff	exon	45022659	45022719	.	-	.	ID=exon-NR_165073.1-18;Parent=rna-NR_165073.1;Dbxref=GeneID:76952,GenBank:NR_165073.1,MGI:MGI:2178563;gbkey=misc_RNA;gene=Nt5c2;product=5'-nucleotidase%2C cytosolic II%2C transcript variant 24;transcript_id=NR_165073.1;extra_copy_number=0
CM058259.1	Liftoff	exon	45022836	45022887	.	-	.	ID=exon-NR_165073.1-17;Parent=rna-NR_165073.1;Dbxref=GeneID:76952,GenBank:NR_165073.1,MGI:MGI:2178563;gbkey=misc_RNA;gene=Nt5c2;product=5'-nucleotidase%2C cytosolic II%2C transcript variant 24;transcript_id=NR_165073.1;extra_copy_number=0
CM058259.1	Liftoff	exon	45024099	45024269	.	-	.	ID=exon-NR_165073.1-16;Parent=rna-NR_165073.1;Dbxref=GeneID:76952,GenBank:NR_165073.1,MGI:MGI:2178563;gbkey=misc_RNA;gene=Nt5c2;product=5'-nucleotidase%2C cytosolic II%2C transcript variant 24;transcript_id=NR_165073.1;extra_copy_number=0
CM058259.1	Liftoff	exon	45024825	45024891	.	-	.	ID=exon-NR_165073.1-15;Parent=rna-NR_165073.1;Dbxref=GeneID:76952,GenBank:NR_165073.1,MGI:MGI:2178563;gbkey=misc_RNA;gene=Nt5c2;product=5'-nucleotidase%2C cytosolic II%2C transcript variant 24;transcript_id=NR_165073.1;extra_copy_number=0
CM058259.1	Liftoff	exon	45025095	45025202	.	-	.	ID=exon-NR_165073.1-14;Parent=rna-NR_165073.1;Dbxref=GeneID:76952,GenBank:NR_165073.1,MGI:MGI:2178563;gbkey=misc_RNA;gene=Nt5c2;product=5'-nucleotidase%2C cytosolic II%2C transcript variant 24;transcript_id=NR_165073.1;extra_copy_number=0
CM058259.1	Liftoff	exon	45026109	45026150	.	-	.	ID=exon-NR_165073.1-13;Parent=rna-NR_165073.1;Dbxref=GeneID:76952,GenBank:NR_165073.1,MGI:MGI:2178563;gbkey=misc_RNA;gene=Nt5c2;product=5'-nucleotidase%2C cytosolic II%2C transcript variant 24;transcript_id=NR_165073.1;extra_copy_number=0
CM058259.1	Liftoff	exon	45027111	45027194	.	-	.	ID=exon-NR_165073.1-12;Parent=rna-NR_165073.1;Dbxref=GeneID:76952,GenBank:NR_165073.1,MGI:MGI:2178563;gbkey=misc_RNA;gene=Nt5c2;product=5'-nucleotidase%2C cytosolic II%2C transcript variant 24;transcript_id=NR_165073.1;extra_copy_number=0
CM058259.1	Liftoff	exon	45029111	45029164	.	-	.	ID=exon-NR_165073.1-11;Parent=rna-NR_165073.1;Dbxref=GeneID:76952,GenBank:NR_165073.1,MGI:MGI:2178563;gbkey=misc_RNA;gene=Nt5c2;product=5'-nucleotidase%2C cytosolic II%2C transcript variant 24;transcript_id=NR_165073.1;extra_copy_number=0
CM058259.1	Liftoff	exon	45030179	45030272	.	-	.	ID=exon-NR_165073.1-10;Parent=rna-NR_165073.1;Dbxref=GeneID:76952,GenBank:NR_165073.1,MGI:MGI:2178563;gbkey=misc_RNA;gene=Nt5c2;product=5'-nucleotidase%2C cytosolic II%2C transcript variant 24;transcript_id=NR_165073.1;extra_copy_number=0
CM058259.1	Liftoff	exon	45030958	45031124	.	-	.	ID=exon-NR_165073.1-9;Parent=rna-NR_165073.1;Dbxref=GeneID:76952,GenBank:NR_165073.1,MGI:MGI:2178563;gbkey=misc_RNA;gene=Nt5c2;product=5'-nucleotidase%2C cytosolic II%2C transcript variant 24;transcript_id=NR_165073.1;extra_copy_number=0
CM058259.1	Liftoff	exon	45031225	45031282	.	-	.	ID=exon-NR_165073.1-8;Parent=rna-NR_165073.1;Dbxref=GeneID:76952,GenBank:NR_165073.1,MGI:MGI:2178563;gbkey=misc_RNA;gene=Nt5c2;product=5'-nucleotidase%2C cytosolic II%2C transcript variant 24;transcript_id=NR_165073.1;extra_copy_number=0
CM058259.1	Liftoff	exon	45031406	45031497	.	-	.	ID=exon-NR_165073.1-7;Parent=rna-NR_165073.1;Dbxref=GeneID:76952,GenBank:NR_165073.1,MGI:MGI:2178563;gbkey=misc_RNA;gene=Nt5c2;product=5'-nucleotidase%2C cytosolic II%2C transcript variant 24;transcript_id=NR_165073.1;extra_copy_number=0
CM058259.1	Liftoff	exon	45036481	45036576	.	-	.	ID=exon-NR_165073.1-6;Parent=rna-NR_165073.1;Dbxref=GeneID:76952,GenBank:NR_165073.1,MGI:MGI:2178563;gbkey=misc_RNA;gene=Nt5c2;product=5'-nucleotidase%2C cytosolic II%2C transcript variant 24;transcript_id=NR_165073.1;extra_copy_number=0
CM058259.1	Liftoff	exon	45037578	45037695	.	-	.	ID=exon-NR_165073.1-5;Parent=rna-NR_165073.1;Dbxref=GeneID:76952,GenBank:NR_165073.1,MGI:MGI:2178563;gbkey=misc_RNA;gene=Nt5c2;product=5'-nucleotidase%2C cytosolic II%2C transcript variant 24;transcript_id=NR_165073.1;extra_copy_number=0
CM058259.1	Liftoff	exon	45042093	45042151	.	-	.	ID=exon-NR_165073.1-4;Parent=rna-NR_165073.1;Dbxref=GeneID:76952,GenBank:NR_165073.1,MGI:MGI:2178563;gbkey=misc_RNA;gene=Nt5c2;product=5'-nucleotidase%2C cytosolic II%2C transcript variant 24;transcript_id=NR_165073.1;extra_copy_number=0
CM058259.1	Liftoff	exon	45056868	45056941	.	-	.	ID=exon-NR_165073.1-3;Parent=rna-NR_165073.1;Dbxref=GeneID:76952,GenBank:NR_165073.1,MGI:MGI:2178563;gbkey=misc_RNA;gene=Nt5c2;product=5'-nucleotidase%2C cytosolic II%2C transcript variant 24;transcript_id=NR_165073.1;extra_copy_number=0
CM058259.1	Liftoff	exon	45083465	45083584	.	-	.	ID=exon-NR_165073.1-2;Parent=rna-NR_165073.1;Dbxref=GeneID:76952,GenBank:NR_165073.1,MGI:MGI:2178563;gbkey=misc_RNA;gene=Nt5c2;product=5'-nucleotidase%2C cytosolic II%2C transcript variant 24;transcript_id=NR_165073.1;extra_copy_number=0
CM058259.1	Liftoff	exon	45094894	45094930	.	-	.	ID=exon-NR_165073.1-1;Parent=rna-NR_165073.1;Dbxref=GeneID:76952,GenBank:NR_165073.1,MGI:MGI:2178563;gbkey=misc_RNA;gene=Nt5c2;product=5'-nucleotidase%2C cytosolic II%2C transcript variant 24;transcript_id=NR_165073.1;extra_copy_number=0
CM058259.1	Liftoff	transcript	45017980	45147808	.	-	.	ID=rna-NR_165074.1;Parent=gene-Nt5c2;Dbxref=GeneID:76952,GenBank:NR_165074.1,MGI:MGI:2178563;Name=NR_165074.1;gbkey=misc_RNA;gene=Nt5c2;product=5'-nucleotidase%2C cytosolic II%2C transcript variant 25;transcript_id=NR_165074.1;extra_copy_number=0
CM058259.1	Liftoff	exon	45017980	45021641	.	-	.	ID=exon-NR_165074.1-20;Parent=rna-NR_165074.1;Dbxref=GeneID:76952,GenBank:NR_165074.1,MGI:MGI:2178563;gbkey=misc_RNA;gene=Nt5c2;product=5'-nucleotidase%2C cytosolic II%2C transcript variant 25;transcript_id=NR_165074.1;extra_copy_number=0
CM058259.1	Liftoff	exon	45022360	45022536	.	-	.	ID=exon-NR_165074.1-19;Parent=rna-NR_165074.1;Dbxref=GeneID:76952,GenBank:NR_165074.1,MGI:MGI:2178563;gbkey=misc_RNA;gene=Nt5c2;product=5'-nucleotidase%2C cytosolic II%2C transcript variant 25;transcript_id=NR_165074.1;extra_copy_number=0
CM058259.1	Liftoff	exon	45022659	45022719	.	-	.	ID=exon-NR_165074.1-18;Parent=rna-NR_165074.1;Dbxref=GeneID:76952,GenBank:NR_165074.1,MGI:MGI:2178563;gbkey=misc_RNA;gene=Nt5c2;product=5'-nucleotidase%2C cytosolic II%2C transcript variant 25;transcript_id=NR_165074.1;extra_copy_number=0
CM058259.1	Liftoff	exon	45022836	45022887	.	-	.	ID=exon-NR_165074.1-17;Parent=rna-NR_165074.1;Dbxref=GeneID:76952,GenBank:NR_165074.1,MGI:MGI:2178563;gbkey=misc_RNA;gene=Nt5c2;product=5'-nucleotidase%2C cytosolic II%2C transcript variant 25;transcript_id=NR_165074.1;extra_copy_number=0
CM058259.1	Liftoff	exon	45024099	45024269	.	-	.	ID=exon-NR_165074.1-16;Parent=rna-NR_165074.1;Dbxref=GeneID:76952,GenBank:NR_165074.1,MGI:MGI:2178563;gbkey=misc_RNA;gene=Nt5c2;product=5'-nucleotidase%2C cytosolic II%2C transcript variant 25;transcript_id=NR_165074.1;extra_copy_number=0
CM058259.1	Liftoff	exon	45024825	45024891	.	-	.	ID=exon-NR_165074.1-15;Parent=rna-NR_165074.1;Dbxref=GeneID:76952,GenBank:NR_165074.1,MGI:MGI:2178563;gbkey=misc_RNA;gene=Nt5c2;product=5'-nucleotidase%2C cytosolic II%2C transcript variant 25;transcript_id=NR_165074.1;extra_copy_number=0
CM058259.1	Liftoff	exon	45025095	45025202	.	-	.	ID=exon-NR_165074.1-14;Parent=rna-NR_165074.1;Dbxref=GeneID:76952,GenBank:NR_165074.1,MGI:MGI:2178563;gbkey=misc_RNA;gene=Nt5c2;product=5'-nucleotidase%2C cytosolic II%2C transcript variant 25;transcript_id=NR_165074.1;extra_copy_number=0
CM058259.1	Liftoff	exon	45026109	45026150	.	-	.	ID=exon-NR_165074.1-13;Parent=rna-NR_165074.1;Dbxref=GeneID:76952,GenBank:NR_165074.1,MGI:MGI:2178563;gbkey=misc_RNA;gene=Nt5c2;product=5'-nucleotidase%2C cytosolic II%2C transcript variant 25;transcript_id=NR_165074.1;extra_copy_number=0
CM058259.1	Liftoff	exon	45027111	45027194	.	-	.	ID=exon-NR_165074.1-12;Parent=rna-NR_165074.1;Dbxref=GeneID:76952,GenBank:NR_165074.1,MGI:MGI:2178563;gbkey=misc_RNA;gene=Nt5c2;product=5'-nucleotidase%2C cytosolic II%2C transcript variant 25;transcript_id=NR_165074.1;extra_copy_number=0
CM058259.1	Liftoff	exon	45029111	45029164	.	-	.	ID=exon-NR_165074.1-11;Parent=rna-NR_165074.1;Dbxref=GeneID:76952,GenBank:NR_165074.1,MGI:MGI:2178563;gbkey=misc_RNA;gene=Nt5c2;product=5'-nucleotidase%2C cytosolic II%2C transcript variant 25;transcript_id=NR_165074.1;extra_copy_number=0
CM058259.1	Liftoff	exon	45030179	45030272	.	-	.	ID=exon-NR_165074.1-10;Parent=rna-NR_165074.1;Dbxref=GeneID:76952,GenBank:NR_165074.1,MGI:MGI:2178563;gbkey=misc_RNA;gene=Nt5c2;product=5'-nucleotidase%2C cytosolic II%2C transcript variant 25;transcript_id=NR_165074.1;extra_copy_number=0
CM058259.1	Liftoff	exon	45030931	45031124	.	-	.	ID=exon-NR_165074.1-9;Parent=rna-NR_165074.1;Dbxref=GeneID:76952,GenBank:NR_165074.1,MGI:MGI:2178563;gbkey=misc_RNA;gene=Nt5c2;product=5'-nucleotidase%2C cytosolic II%2C transcript variant 25;transcript_id=NR_165074.1;extra_copy_number=0
CM058259.1	Liftoff	exon	45031225	45031282	.	-	.	ID=exon-NR_165074.1-8;Parent=rna-NR_165074.1;Dbxref=GeneID:76952,GenBank:NR_165074.1,MGI:MGI:2178563;gbkey=misc_RNA;gene=Nt5c2;product=5'-nucleotidase%2C cytosolic II%2C transcript variant 25;transcript_id=NR_165074.1;extra_copy_number=0
CM058259.1	Liftoff	exon	45031406	45031497	.	-	.	ID=exon-NR_165074.1-7;Parent=rna-NR_165074.1;Dbxref=GeneID:76952,GenBank:NR_165074.1,MGI:MGI:2178563;gbkey=misc_RNA;gene=Nt5c2;product=5'-nucleotidase%2C cytosolic II%2C transcript variant 25;transcript_id=NR_165074.1;extra_copy_number=0
CM058259.1	Liftoff	exon	45036481	45036576	.	-	.	ID=exon-NR_165074.1-6;Parent=rna-NR_165074.1;Dbxref=GeneID:76952,GenBank:NR_165074.1,MGI:MGI:2178563;gbkey=misc_RNA;gene=Nt5c2;product=5'-nucleotidase%2C cytosolic II%2C transcript variant 25;transcript_id=NR_165074.1;extra_copy_number=0
CM058259.1	Liftoff	exon	45037578	45037695	.	-	.	ID=exon-NR_165074.1-5;Parent=rna-NR_165074.1;Dbxref=GeneID:76952,GenBank:NR_165074.1,MGI:MGI:2178563;gbkey=misc_RNA;gene=Nt5c2;product=5'-nucleotidase%2C cytosolic II%2C transcript variant 25;transcript_id=NR_165074.1;extra_copy_number=0
CM058259.1	Liftoff	exon	45042093	45042151	.	-	.	ID=exon-NR_165074.1-4;Parent=rna-NR_165074.1;Dbxref=GeneID:76952,GenBank:NR_165074.1,MGI:MGI:2178563;gbkey=misc_RNA;gene=Nt5c2;product=5'-nucleotidase%2C cytosolic II%2C transcript variant 25;transcript_id=NR_165074.1;extra_copy_number=0
CM058259.1	Liftoff	exon	45056868	45056941	.	-	.	ID=exon-NR_165074.1-3;Parent=rna-NR_165074.1;Dbxref=GeneID:76952,GenBank:NR_165074.1,MGI:MGI:2178563;gbkey=misc_RNA;gene=Nt5c2;product=5'-nucleotidase%2C cytosolic II%2C transcript variant 25;transcript_id=NR_165074.1;extra_copy_number=0
CM058259.1	Liftoff	exon	45083465	45083584	.	-	.	ID=exon-NR_165074.1-2;Parent=rna-NR_165074.1;Dbxref=GeneID:76952,GenBank:NR_165074.1,MGI:MGI:2178563;gbkey=misc_RNA;gene=Nt5c2;product=5'-nucleotidase%2C cytosolic II%2C transcript variant 25;transcript_id=NR_165074.1;extra_copy_number=0
CM058259.1	Liftoff	exon	45147332	45147808	.	-	.	ID=exon-NR_165074.1-1;Parent=rna-NR_165074.1;Dbxref=GeneID:76952,GenBank:NR_165074.1,MGI:MGI:2178563;gbkey=misc_RNA;gene=Nt5c2;product=5'-nucleotidase%2C cytosolic II%2C transcript variant 25;transcript_id=NR_165074.1;extra_copy_number=0
CM058259.1	Liftoff	transcript	45017980	45094930	.	-	.	ID=rna-NR_165075.1;Parent=gene-Nt5c2;Dbxref=GeneID:76952,GenBank:NR_165075.1,MGI:MGI:2178563;Name=NR_165075.1;gbkey=misc_RNA;gene=Nt5c2;product=5'-nucleotidase%2C cytosolic II%2C transcript variant 26;transcript_id=NR_165075.1;extra_copy_number=0
CM058259.1	Liftoff	exon	45017980	45021641	.	-	.	ID=exon-NR_165075.1-20;Parent=rna-NR_165075.1;Dbxref=GeneID:76952,GenBank:NR_165075.1,MGI:MGI:2178563;gbkey=misc_RNA;gene=Nt5c2;product=5'-nucleotidase%2C cytosolic II%2C transcript variant 26;transcript_id=NR_165075.1;extra_copy_number=0
CM058259.1	Liftoff	exon	45022360	45022536	.	-	.	ID=exon-NR_165075.1-19;Parent=rna-NR_165075.1;Dbxref=GeneID:76952,GenBank:NR_165075.1,MGI:MGI:2178563;gbkey=misc_RNA;gene=Nt5c2;product=5'-nucleotidase%2C cytosolic II%2C transcript variant 26;transcript_id=NR_165075.1;extra_copy_number=0
CM058259.1	Liftoff	exon	45022659	45022719	.	-	.	ID=exon-NR_165075.1-18;Parent=rna-NR_165075.1;Dbxref=GeneID:76952,GenBank:NR_165075.1,MGI:MGI:2178563;gbkey=misc_RNA;gene=Nt5c2;product=5'-nucleotidase%2C cytosolic II%2C transcript variant 26;transcript_id=NR_165075.1;extra_copy_number=0
CM058259.1	Liftoff	exon	45022836	45022887	.	-	.	ID=exon-NR_165075.1-17;Parent=rna-NR_165075.1;Dbxref=GeneID:76952,GenBank:NR_165075.1,MGI:MGI:2178563;gbkey=misc_RNA;gene=Nt5c2;product=5'-nucleotidase%2C cytosolic II%2C transcript variant 26;transcript_id=NR_165075.1;extra_copy_number=0
CM058259.1	Liftoff	exon	45024099	45024269	.	-	.	ID=exon-NR_165075.1-16;Parent=rna-NR_165075.1;Dbxref=GeneID:76952,GenBank:NR_165075.1,MGI:MGI:2178563;gbkey=misc_RNA;gene=Nt5c2;product=5'-nucleotidase%2C cytosolic II%2C transcript variant 26;transcript_id=NR_165075.1;extra_copy_number=0
CM058259.1	Liftoff	exon	45024825	45024891	.	-	.	ID=exon-NR_165075.1-15;Parent=rna-NR_165075.1;Dbxref=GeneID:76952,GenBank:NR_165075.1,MGI:MGI:2178563;gbkey=misc_RNA;gene=Nt5c2;product=5'-nucleotidase%2C cytosolic II%2C transcript variant 26;transcript_id=NR_165075.1;extra_copy_number=0
CM058259.1	Liftoff	exon	45025095	45025202	.	-	.	ID=exon-NR_165075.1-14;Parent=rna-NR_165075.1;Dbxref=GeneID:76952,GenBank:NR_165075.1,MGI:MGI:2178563;gbkey=misc_RNA;gene=Nt5c2;product=5'-nucleotidase%2C cytosolic II%2C transcript variant 26;transcript_id=NR_165075.1;extra_copy_number=0
CM058259.1	Liftoff	exon	45026109	45026150	.	-	.	ID=exon-NR_165075.1-13;Parent=rna-NR_165075.1;Dbxref=GeneID:76952,GenBank:NR_165075.1,MGI:MGI:2178563;gbkey=misc_RNA;gene=Nt5c2;product=5'-nucleotidase%2C cytosolic II%2C transcript variant 26;transcript_id=NR_165075.1;extra_copy_number=0
CM058259.1	Liftoff	exon	45027111	45027194	.	-	.	ID=exon-NR_165075.1-12;Parent=rna-NR_165075.1;Dbxref=GeneID:76952,GenBank:NR_165075.1,MGI:MGI:2178563;gbkey=misc_RNA;gene=Nt5c2;product=5'-nucleotidase%2C cytosolic II%2C transcript variant 26;transcript_id=NR_165075.1;extra_copy_number=0
CM058259.1	Liftoff	exon	45029111	45029164	.	-	.	ID=exon-NR_165075.1-11;Parent=rna-NR_165075.1;Dbxref=GeneID:76952,GenBank:NR_165075.1,MGI:MGI:2178563;gbkey=misc_RNA;gene=Nt5c2;product=5'-nucleotidase%2C cytosolic II%2C transcript variant 26;transcript_id=NR_165075.1;extra_copy_number=0
CM058259.1	Liftoff	exon	45030179	45030272	.	-	.	ID=exon-NR_165075.1-10;Parent=rna-NR_165075.1;Dbxref=GeneID:76952,GenBank:NR_165075.1,MGI:MGI:2178563;gbkey=misc_RNA;gene=Nt5c2;product=5'-nucleotidase%2C cytosolic II%2C transcript variant 26;transcript_id=NR_165075.1;extra_copy_number=0
CM058259.1	Liftoff	exon	45030931	45031124	.	-	.	ID=exon-NR_165075.1-9;Parent=rna-NR_165075.1;Dbxref=GeneID:76952,GenBank:NR_165075.1,MGI:MGI:2178563;gbkey=misc_RNA;gene=Nt5c2;product=5'-nucleotidase%2C cytosolic II%2C transcript variant 26;transcript_id=NR_165075.1;extra_copy_number=0
CM058259.1	Liftoff	exon	45031225	45031282	.	-	.	ID=exon-NR_165075.1-8;Parent=rna-NR_165075.1;Dbxref=GeneID:76952,GenBank:NR_165075.1,MGI:MGI:2178563;gbkey=misc_RNA;gene=Nt5c2;product=5'-nucleotidase%2C cytosolic II%2C transcript variant 26;transcript_id=NR_165075.1;extra_copy_number=0
CM058259.1	Liftoff	exon	45031406	45031497	.	-	.	ID=exon-NR_165075.1-7;Parent=rna-NR_165075.1;Dbxref=GeneID:76952,GenBank:NR_165075.1,MGI:MGI:2178563;gbkey=misc_RNA;gene=Nt5c2;product=5'-nucleotidase%2C cytosolic II%2C transcript variant 26;transcript_id=NR_165075.1;extra_copy_number=0
CM058259.1	Liftoff	exon	45036481	45036576	.	-	.	ID=exon-NR_165075.1-6;Parent=rna-NR_165075.1;Dbxref=GeneID:76952,GenBank:NR_165075.1,MGI:MGI:2178563;gbkey=misc_RNA;gene=Nt5c2;product=5'-nucleotidase%2C cytosolic II%2C transcript variant 26;transcript_id=NR_165075.1;extra_copy_number=0
CM058259.1	Liftoff	exon	45037578	45037695	.	-	.	ID=exon-NR_165075.1-5;Parent=rna-NR_165075.1;Dbxref=GeneID:76952,GenBank:NR_165075.1,MGI:MGI:2178563;gbkey=misc_RNA;gene=Nt5c2;product=5'-nucleotidase%2C cytosolic II%2C transcript variant 26;transcript_id=NR_165075.1;extra_copy_number=0
CM058259.1	Liftoff	exon	45042093	45042151	.	-	.	ID=exon-NR_165075.1-4;Parent=rna-NR_165075.1;Dbxref=GeneID:76952,GenBank:NR_165075.1,MGI:MGI:2178563;gbkey=misc_RNA;gene=Nt5c2;product=5'-nucleotidase%2C cytosolic II%2C transcript variant 26;transcript_id=NR_165075.1;extra_copy_number=0
CM058259.1	Liftoff	exon	45056868	45056941	.	-	.	ID=exon-NR_165075.1-3;Parent=rna-NR_165075.1;Dbxref=GeneID:76952,GenBank:NR_165075.1,MGI:MGI:2178563;gbkey=misc_RNA;gene=Nt5c2;product=5'-nucleotidase%2C cytosolic II%2C transcript variant 26;transcript_id=NR_165075.1;extra_copy_number=0
CM058259.1	Liftoff	exon	45083465	45083584	.	-	.	ID=exon-NR_165075.1-2;Parent=rna-NR_165075.1;Dbxref=GeneID:76952,GenBank:NR_165075.1,MGI:MGI:2178563;gbkey=misc_RNA;gene=Nt5c2;product=5'-nucleotidase%2C cytosolic II%2C transcript variant 26;transcript_id=NR_165075.1;extra_copy_number=0
CM058259.1	Liftoff	exon	45094894	45094930	.	-	.	ID=exon-NR_165075.1-1;Parent=rna-NR_165075.1;Dbxref=GeneID:76952,GenBank:NR_165075.1,MGI:MGI:2178563;gbkey=misc_RNA;gene=Nt5c2;product=5'-nucleotidase%2C cytosolic II%2C transcript variant 26;transcript_id=NR_165075.1;extra_copy_number=0
CM058259.1	Liftoff	transcript	45017980	45094930	.	-	.	ID=rna-NR_165076.1;Parent=gene-Nt5c2;Dbxref=GeneID:76952,GenBank:NR_165076.1,MGI:MGI:2178563;Name=NR_165076.1;gbkey=misc_RNA;gene=Nt5c2;product=5'-nucleotidase%2C cytosolic II%2C transcript variant 27;transcript_id=NR_165076.1;extra_copy_number=0
CM058259.1	Liftoff	exon	45017980	45021641	.	-	.	ID=exon-NR_165076.1-18;Parent=rna-NR_165076.1;Dbxref=GeneID:76952,GenBank:NR_165076.1,MGI:MGI:2178563;gbkey=misc_RNA;gene=Nt5c2;product=5'-nucleotidase%2C cytosolic II%2C transcript variant 27;transcript_id=NR_165076.1;extra_copy_number=0
CM058259.1	Liftoff	exon	45022360	45022536	.	-	.	ID=exon-NR_165076.1-17;Parent=rna-NR_165076.1;Dbxref=GeneID:76952,GenBank:NR_165076.1,MGI:MGI:2178563;gbkey=misc_RNA;gene=Nt5c2;product=5'-nucleotidase%2C cytosolic II%2C transcript variant 27;transcript_id=NR_165076.1;extra_copy_number=0
CM058259.1	Liftoff	exon	45022659	45022719	.	-	.	ID=exon-NR_165076.1-16;Parent=rna-NR_165076.1;Dbxref=GeneID:76952,GenBank:NR_165076.1,MGI:MGI:2178563;gbkey=misc_RNA;gene=Nt5c2;product=5'-nucleotidase%2C cytosolic II%2C transcript variant 27;transcript_id=NR_165076.1;extra_copy_number=0
CM058259.1	Liftoff	exon	45022836	45022887	.	-	.	ID=exon-NR_165076.1-15;Parent=rna-NR_165076.1;Dbxref=GeneID:76952,GenBank:NR_165076.1,MGI:MGI:2178563;gbkey=misc_RNA;gene=Nt5c2;product=5'-nucleotidase%2C cytosolic II%2C transcript variant 27;transcript_id=NR_165076.1;extra_copy_number=0
CM058259.1	Liftoff	exon	45024099	45024269	.	-	.	ID=exon-NR_165076.1-14;Parent=rna-NR_165076.1;Dbxref=GeneID:76952,GenBank:NR_165076.1,MGI:MGI:2178563;gbkey=misc_RNA;gene=Nt5c2;product=5'-nucleotidase%2C cytosolic II%2C transcript variant 27;transcript_id=NR_165076.1;extra_copy_number=0
CM058259.1	Liftoff	exon	45024825	45024891	.	-	.	ID=exon-NR_165076.1-13;Parent=rna-NR_165076.1;Dbxref=GeneID:76952,GenBank:NR_165076.1,MGI:MGI:2178563;gbkey=misc_RNA;gene=Nt5c2;product=5'-nucleotidase%2C cytosolic II%2C transcript variant 27;transcript_id=NR_165076.1;extra_copy_number=0
CM058259.1	Liftoff	exon	45025095	45025202	.	-	.	ID=exon-NR_165076.1-12;Parent=rna-NR_165076.1;Dbxref=GeneID:76952,GenBank:NR_165076.1,MGI:MGI:2178563;gbkey=misc_RNA;gene=Nt5c2;product=5'-nucleotidase%2C cytosolic II%2C transcript variant 27;transcript_id=NR_165076.1;extra_copy_number=0
CM058259.1	Liftoff	exon	45026109	45026150	.	-	.	ID=exon-NR_165076.1-11;Parent=rna-NR_165076.1;Dbxref=GeneID:76952,GenBank:NR_165076.1,MGI:MGI:2178563;gbkey=misc_RNA;gene=Nt5c2;product=5'-nucleotidase%2C cytosolic II%2C transcript variant 27;transcript_id=NR_165076.1;extra_copy_number=0
CM058259.1	Liftoff	exon	45027111	45027194	.	-	.	ID=exon-NR_165076.1-10;Parent=rna-NR_165076.1;Dbxref=GeneID:76952,GenBank:NR_165076.1,MGI:MGI:2178563;gbkey=misc_RNA;gene=Nt5c2;product=5'-nucleotidase%2C cytosolic II%2C transcript variant 27;transcript_id=NR_165076.1;extra_copy_number=0
CM058259.1	Liftoff	exon	45029111	45029164	.	-	.	ID=exon-NR_165076.1-9;Parent=rna-NR_165076.1;Dbxref=GeneID:76952,GenBank:NR_165076.1,MGI:MGI:2178563;gbkey=misc_RNA;gene=Nt5c2;product=5'-nucleotidase%2C cytosolic II%2C transcript variant 27;transcript_id=NR_165076.1;extra_copy_number=0
CM058259.1	Liftoff	exon	45030179	45030272	.	-	.	ID=exon-NR_165076.1-8;Parent=rna-NR_165076.1;Dbxref=GeneID:76952,GenBank:NR_165076.1,MGI:MGI:2178563;gbkey=misc_RNA;gene=Nt5c2;product=5'-nucleotidase%2C cytosolic II%2C transcript variant 27;transcript_id=NR_165076.1;extra_copy_number=0
CM058259.1	Liftoff	exon	45030931	45031124	.	-	.	ID=exon-NR_165076.1-7;Parent=rna-NR_165076.1;Dbxref=GeneID:76952,GenBank:NR_165076.1,MGI:MGI:2178563;gbkey=misc_RNA;gene=Nt5c2;product=5'-nucleotidase%2C cytosolic II%2C transcript variant 27;transcript_id=NR_165076.1;extra_copy_number=0
CM058259.1	Liftoff	exon	45031225	45031282	.	-	.	ID=exon-NR_165076.1-6;Parent=rna-NR_165076.1;Dbxref=GeneID:76952,GenBank:NR_165076.1,MGI:MGI:2178563;gbkey=misc_RNA;gene=Nt5c2;product=5'-nucleotidase%2C cytosolic II%2C transcript variant 27;transcript_id=NR_165076.1;extra_copy_number=0
CM058259.1	Liftoff	exon	45031406	45031497	.	-	.	ID=exon-NR_165076.1-5;Parent=rna-NR_165076.1;Dbxref=GeneID:76952,GenBank:NR_165076.1,MGI:MGI:2178563;gbkey=misc_RNA;gene=Nt5c2;product=5'-nucleotidase%2C cytosolic II%2C transcript variant 27;transcript_id=NR_165076.1;extra_copy_number=0
CM058259.1	Liftoff	exon	45036481	45036576	.	-	.	ID=exon-NR_165076.1-4;Parent=rna-NR_165076.1;Dbxref=GeneID:76952,GenBank:NR_165076.1,MGI:MGI:2178563;gbkey=misc_RNA;gene=Nt5c2;product=5'-nucleotidase%2C cytosolic II%2C transcript variant 27;transcript_id=NR_165076.1;extra_copy_number=0
CM058259.1	Liftoff	exon	45037578	45037695	.	-	.	ID=exon-NR_165076.1-3;Parent=rna-NR_165076.1;Dbxref=GeneID:76952,GenBank:NR_165076.1,MGI:MGI:2178563;gbkey=misc_RNA;gene=Nt5c2;product=5'-nucleotidase%2C cytosolic II%2C transcript variant 27;transcript_id=NR_165076.1;extra_copy_number=0
CM058259.1	Liftoff	exon	45083465	45083584	.	-	.	ID=exon-NR_165076.1-2;Parent=rna-NR_165076.1;Dbxref=GeneID:76952,GenBank:NR_165076.1,MGI:MGI:2178563;gbkey=misc_RNA;gene=Nt5c2;product=5'-nucleotidase%2C cytosolic II%2C transcript variant 27;transcript_id=NR_165076.1;extra_copy_number=0
CM058259.1	Liftoff	exon	45094894	45094930	.	-	.	ID=exon-NR_165076.1-1;Parent=rna-NR_165076.1;Dbxref=GeneID:76952,GenBank:NR_165076.1,MGI:MGI:2178563;gbkey=misc_RNA;gene=Nt5c2;product=5'-nucleotidase%2C cytosolic II%2C transcript variant 27;transcript_id=NR_165076.1;extra_copy_number=0
CM058259.1	Liftoff	transcript	45019421	45094973	.	-	.	ID=rna-NR_165253.1;Parent=gene-Nt5c2;Dbxref=GeneID:76952,GenBank:NR_165253.1,MGI:MGI:2178563;Name=NR_165253.1;gbkey=misc_RNA;gene=Nt5c2;product=5'-nucleotidase%2C cytosolic II%2C transcript variant 4;transcript_id=NR_165253.1;extra_copy_number=0
CM058259.1	Liftoff	exon	45019421	45021641	.	-	.	ID=exon-NR_165253.1-19;Parent=rna-NR_165253.1;Dbxref=GeneID:76952,GenBank:NR_165253.1,MGI:MGI:2178563;gbkey=misc_RNA;gene=Nt5c2;product=5'-nucleotidase%2C cytosolic II%2C transcript variant 4;transcript_id=NR_165253.1;extra_copy_number=0
CM058259.1	Liftoff	exon	45022360	45022536	.	-	.	ID=exon-NR_165253.1-18;Parent=rna-NR_165253.1;Dbxref=GeneID:76952,GenBank:NR_165253.1,MGI:MGI:2178563;gbkey=misc_RNA;gene=Nt5c2;product=5'-nucleotidase%2C cytosolic II%2C transcript variant 4;transcript_id=NR_165253.1;extra_copy_number=0
CM058259.1	Liftoff	exon	45022659	45022719	.	-	.	ID=exon-NR_165253.1-17;Parent=rna-NR_165253.1;Dbxref=GeneID:76952,GenBank:NR_165253.1,MGI:MGI:2178563;gbkey=misc_RNA;gene=Nt5c2;product=5'-nucleotidase%2C cytosolic II%2C transcript variant 4;transcript_id=NR_165253.1;extra_copy_number=0
CM058259.1	Liftoff	exon	45022836	45022887	.	-	.	ID=exon-NR_165253.1-16;Parent=rna-NR_165253.1;Dbxref=GeneID:76952,GenBank:NR_165253.1,MGI:MGI:2178563;gbkey=misc_RNA;gene=Nt5c2;product=5'-nucleotidase%2C cytosolic II%2C transcript variant 4;transcript_id=NR_165253.1;extra_copy_number=0
CM058259.1	Liftoff	exon	45024099	45024269	.	-	.	ID=exon-NR_165253.1-15;Parent=rna-NR_165253.1;Dbxref=GeneID:76952,GenBank:NR_165253.1,MGI:MGI:2178563;gbkey=misc_RNA;gene=Nt5c2;product=5'-nucleotidase%2C cytosolic II%2C transcript variant 4;transcript_id=NR_165253.1;extra_copy_number=0
CM058259.1	Liftoff	exon	45024825	45024891	.	-	.	ID=exon-NR_165253.1-14;Parent=rna-NR_165253.1;Dbxref=GeneID:76952,GenBank:NR_165253.1,MGI:MGI:2178563;gbkey=misc_RNA;gene=Nt5c2;product=5'-nucleotidase%2C cytosolic II%2C transcript variant 4;transcript_id=NR_165253.1;extra_copy_number=0
CM058259.1	Liftoff	exon	45025095	45025202	.	-	.	ID=exon-NR_165253.1-13;Parent=rna-NR_165253.1;Dbxref=GeneID:76952,GenBank:NR_165253.1,MGI:MGI:2178563;gbkey=misc_RNA;gene=Nt5c2;product=5'-nucleotidase%2C cytosolic II%2C transcript variant 4;transcript_id=NR_165253.1;extra_copy_number=0
CM058259.1	Liftoff	exon	45026109	45026150	.	-	.	ID=exon-NR_165253.1-12;Parent=rna-NR_165253.1;Dbxref=GeneID:76952,GenBank:NR_165253.1,MGI:MGI:2178563;gbkey=misc_RNA;gene=Nt5c2;product=5'-nucleotidase%2C cytosolic II%2C transcript variant 4;transcript_id=NR_165253.1;extra_copy_number=0
CM058259.1	Liftoff	exon	45027111	45027194	.	-	.	ID=exon-NR_165253.1-11;Parent=rna-NR_165253.1;Dbxref=GeneID:76952,GenBank:NR_165253.1,MGI:MGI:2178563;gbkey=misc_RNA;gene=Nt5c2;product=5'-nucleotidase%2C cytosolic II%2C transcript variant 4;transcript_id=NR_165253.1;extra_copy_number=0
CM058259.1	Liftoff	exon	45029111	45029164	.	-	.	ID=exon-NR_165253.1-10;Parent=rna-NR_165253.1;Dbxref=GeneID:76952,GenBank:NR_165253.1,MGI:MGI:2178563;gbkey=misc_RNA;gene=Nt5c2;product=5'-nucleotidase%2C cytosolic II%2C transcript variant 4;transcript_id=NR_165253.1;extra_copy_number=0
CM058259.1	Liftoff	exon	45030179	45030272	.	-	.	ID=exon-NR_165253.1-9;Parent=rna-NR_165253.1;Dbxref=GeneID:76952,GenBank:NR_165253.1,MGI:MGI:2178563;gbkey=misc_RNA;gene=Nt5c2;product=5'-nucleotidase%2C cytosolic II%2C transcript variant 4;transcript_id=NR_165253.1;extra_copy_number=0
CM058259.1	Liftoff	exon	45031225	45031282	.	-	.	ID=exon-NR_165253.1-8;Parent=rna-NR_165253.1;Dbxref=GeneID:76952,GenBank:NR_165253.1,MGI:MGI:2178563;gbkey=misc_RNA;gene=Nt5c2;product=5'-nucleotidase%2C cytosolic II%2C transcript variant 4;transcript_id=NR_165253.1;extra_copy_number=0
CM058259.1	Liftoff	exon	45031406	45031497	.	-	.	ID=exon-NR_165253.1-7;Parent=rna-NR_165253.1;Dbxref=GeneID:76952,GenBank:NR_165253.1,MGI:MGI:2178563;gbkey=misc_RNA;gene=Nt5c2;product=5'-nucleotidase%2C cytosolic II%2C transcript variant 4;transcript_id=NR_165253.1;extra_copy_number=0
CM058259.1	Liftoff	exon	45036481	45036576	.	-	.	ID=exon-NR_165253.1-6;Parent=rna-NR_165253.1;Dbxref=GeneID:76952,GenBank:NR_165253.1,MGI:MGI:2178563;gbkey=misc_RNA;gene=Nt5c2;product=5'-nucleotidase%2C cytosolic II%2C transcript variant 4;transcript_id=NR_165253.1;extra_copy_number=0
CM058259.1	Liftoff	exon	45037578	45037695	.	-	.	ID=exon-NR_165253.1-5;Parent=rna-NR_165253.1;Dbxref=GeneID:76952,GenBank:NR_165253.1,MGI:MGI:2178563;gbkey=misc_RNA;gene=Nt5c2;product=5'-nucleotidase%2C cytosolic II%2C transcript variant 4;transcript_id=NR_165253.1;extra_copy_number=0
CM058259.1	Liftoff	exon	45042093	45042151	.	-	.	ID=exon-NR_165253.1-4;Parent=rna-NR_165253.1;Dbxref=GeneID:76952,GenBank:NR_165253.1,MGI:MGI:2178563;gbkey=misc_RNA;gene=Nt5c2;product=5'-nucleotidase%2C cytosolic II%2C transcript variant 4;transcript_id=NR_165253.1;extra_copy_number=0
CM058259.1	Liftoff	exon	45056868	45056941	.	-	.	ID=exon-NR_165253.1-3;Parent=rna-NR_165253.1;Dbxref=GeneID:76952,GenBank:NR_165253.1,MGI:MGI:2178563;gbkey=misc_RNA;gene=Nt5c2;product=5'-nucleotidase%2C cytosolic II%2C transcript variant 4;transcript_id=NR_165253.1;extra_copy_number=0
CM058259.1	Liftoff	exon	45083465	45083584	.	-	.	ID=exon-NR_165253.1-2;Parent=rna-NR_165253.1;Dbxref=GeneID:76952,GenBank:NR_165253.1,MGI:MGI:2178563;gbkey=misc_RNA;gene=Nt5c2;product=5'-nucleotidase%2C cytosolic II%2C transcript variant 4;transcript_id=NR_165253.1;extra_copy_number=0
CM058259.1	Liftoff	exon	45094894	45094973	.	-	.	ID=exon-NR_165253.1-1;Parent=rna-NR_165253.1;Dbxref=GeneID:76952,GenBank:NR_165253.1,MGI:MGI:2178563;gbkey=misc_RNA;gene=Nt5c2;product=5'-nucleotidase%2C cytosolic II%2C transcript variant 4;transcript_id=NR_165253.1;extra_copy_number=0
CM058259.1	Liftoff	match	45020419	45020820	.	+	.	ID=9f9b1c06-1ffc-43bb-9d2d-420423e4d138;Target=NG_153563.1 1 402 +;assembly_bases_aln=402;assembly_bases_seq=402;bit_score=749.182;blast_aligner=1;blast_score=402;common_component=0;e_value=0;filter_score=0;for_remapping=2;gap_count=0;hsp_percent_coverage=100;matchable_bases=402;matched_bases=402;num_ident=402;num_mismatch=0;pct_coverage=100;pct_coverage_hiqual=100;pct_identity_gap=100;pct_identity_gapopen_only=100;pct_identity_ungap=100;rank=1;weighted_identity=1;coverage=1.0;sequence_ID=1.0;extra_copy_number=0;copy_num_ID=9f9b1c06-1ffc-43bb-9d2d-420423e4d138_0
CM058259.1	Liftoff	enhancer	45020519	45020720	.	.	.	ID=id-GeneID:128927959;Dbxref=GeneID:128927959;Note=cis-regulatory module chr19:46962419-46962620 (MGSCv37/mm9 assembly coordinates);experiment=EXISTENCE:reporter gene assay evidence [ECO:0000049][PMID:25872643];function=activates a minimal SCP1 promoter by CapStarr-seq with weak activity in P5424 T cells {active_cell/tissue: P5424 T cell};gbkey=regulatory;regulatory_class=enhancer;coverage=1.0;sequence_ID=1.0;extra_copy_number=0;copy_num_ID=id-GeneID:128927959_0
CM058259.1	Liftoff	biological_region	45020519	45020720	.	+	.	ID=id-GeneID:128927959-2;Dbxref=GeneID:128927959;Name=biological region;gbkey=Region;standard_name=CapStarr-seq enhancer MGSCv37_chr19:46962419-46962620;coverage=1.0;sequence_ID=1.0;extra_copy_number=0;copy_num_ID=id-GeneID:128927959-2_0
CM058259.1	Liftoff	match	45053011	45053974	.	+	.	ID=c9277a2c-81ad-4c16-afb2-e020222e9983;Target=NG_021060.1 1 964 -;assembly_bases_aln=964;assembly_bases_seq=964;bit_score=1795.11;blast_aligner=1;blast_score=964;common_component=0;e_value=0;filter_score=0;for_remapping=2;gap_count=0;hsp_percent_coverage=100;matchable_bases=964;matched_bases=964;num_ident=964;num_mismatch=0;pct_coverage=100;pct_coverage_hiqual=100;pct_identity_gap=100;pct_identity_gapopen_only=100;pct_identity_ungap=100;rank=1;weighted_identity=1;coverage=1.0;sequence_ID=1.0;extra_copy_number=0;copy_num_ID=c9277a2c-81ad-4c16-afb2-e020222e9983_0
CM058259.1	Liftoff	pseudogene	45053111	45053874	.	-	.	ID=gene-Gm18490;Dbxref=GeneID:100417264,MGI:MGI:5010675;Name=Gm18490;description=predicted gene%2C 18490;gbkey=Gene;gene=Gm18490;gene_biotype=pseudogene;pseudo=true;coverage=1.0;sequence_ID=1.0;extra_copy_number=0;copy_num_ID=gene-Gm18490_0
CM058259.1	Liftoff	match	45102868	45103251	.	+	.	ID=acd61528-9e4d-4422-b08b-e98067d090be;Target=NG_153564.1 1 384 +;assembly_bases_aln=384;assembly_bases_seq=384;bit_score=715.683;blast_aligner=1;blast_score=384;common_component=0;e_value=0;filter_score=0;for_remapping=2;gap_count=0;hsp_percent_coverage=100;matchable_bases=384;matched_bases=384;num_ident=384;num_mismatch=0;pct_coverage=100;pct_coverage_hiqual=100;pct_identity_gap=100;pct_identity_gapopen_only=100;pct_identity_ungap=100;rank=1;weighted_identity=1;coverage=1.0;sequence_ID=1.0;extra_copy_number=0;copy_num_ID=acd61528-9e4d-4422-b08b-e98067d090be_0
CM058259.1	Liftoff	enhancer	45102968	45103151	.	.	.	ID=id-GeneID:128927960;Dbxref=GeneID:128927960;Note=cis-regulatory module chr19:47044836-47045019 (MGSCv37/mm9 assembly coordinates);experiment=EXISTENCE:reporter gene assay evidence [ECO:0000049][PMID:25872643];function=activates a minimal SCP1 promoter by CapStarr-seq with weak activity in P5424 T cells {active_cell/tissue: P5424 T cell};gbkey=regulatory;regulatory_class=enhancer;coverage=1.0;sequence_ID=1.0;extra_copy_number=0;copy_num_ID=id-GeneID:128927960_0
CM058259.1	Liftoff	biological_region	45102968	45103151	.	+	.	ID=id-GeneID:128927960-2;Dbxref=GeneID:128927960;Name=biological region;gbkey=Region;standard_name=CapStarr-seq enhancer MGSCv37_chr19:47044836-47045019;coverage=1.0;sequence_ID=1.0;extra_copy_number=0;copy_num_ID=id-GeneID:128927960-2_0
CM058259.1	Liftoff	match	45128816	45129922	.	+	.	ID=5b52e1dd-bcec-41f2-9060-8930938d5563;Target=NG_021102.1 1 1107 +;assembly_bases_aln=1107;assembly_bases_seq=1107;bit_score=2061.24;blast_aligner=1;blast_score=1107;common_component=0;e_value=0;filter_score=0;for_remapping=2;gap_count=0;hsp_percent_coverage=100;matchable_bases=1107;matched_bases=1107;num_ident=1107;num_mismatch=0;pct_coverage=100;pct_coverage_hiqual=100;pct_identity_gap=100;pct_identity_gapopen_only=100;pct_identity_ungap=100;rank=1;weighted_identity=1;coverage=1.0;sequence_ID=1.0;extra_copy_number=0;copy_num_ID=5b52e1dd-bcec-41f2-9060-8930938d5563_0
CM058259.1	Liftoff	pseudogene	45128916	45129822	.	+	.	ID=gene-Gm18657;Dbxref=GeneID:100417509,MGI:MGI:5010842;Name=Gm18657;description=predicted gene%2C 18657;gbkey=Gene;gene=Gm18657;gene_biotype=pseudogene;pseudo=true;coverage=1.0;sequence_ID=1.0;extra_copy_number=0;copy_num_ID=gene-Gm18657_0
CM058259.1	Liftoff	gene	45147315	45157969	.	+	.	ID=gene-Ina;Dbxref=GeneID:226180,MGI:MGI:96568;Name=Ina;description=internexin neuronal intermediate filament protein%2C alpha;gbkey=Gene;gene=Ina;gene_biotype=protein_coding;gene_synonym=alpha-Inx,NF-66,NF66;coverage=1.0;sequence_ID=1.0;valid_ORFs=1;extra_copy_number=0;copy_num_ID=gene-Ina_0
CM058259.1	Liftoff	mRNA	45147315	45157969	.	+	.	ID=rna-NM_146100.5;Parent=gene-Ina;Dbxref=GeneID:226180,GenBank:NM_146100.5,MGI:MGI:96568;Name=NM_146100.5;gbkey=mRNA;gene=Ina;product=internexin neuronal intermediate filament protein%2C alpha;tag=RefSeq Select;transcript_id=NM_146100.5;matches_ref_protein=True;valid_ORF=True;extra_copy_number=0
CM058259.1	Liftoff	exon	45147315	45148453	.	+	.	ID=exon-NM_146100.5-1;Parent=rna-NM_146100.5;Dbxref=GeneID:226180,GenBank:NM_146100.5,MGI:MGI:96568;gbkey=mRNA;gene=Ina;product=internexin neuronal intermediate filament protein%2C alpha;tag=RefSeq Select;transcript_id=NM_146100.5;extra_copy_number=0
CM058259.1	Liftoff	exon	45154475	45154599	.	+	.	ID=exon-NM_146100.5-2;Parent=rna-NM_146100.5;Dbxref=GeneID:226180,GenBank:NM_146100.5,MGI:MGI:96568;gbkey=mRNA;gene=Ina;product=internexin neuronal intermediate filament protein%2C alpha;tag=RefSeq Select;transcript_id=NM_146100.5;extra_copy_number=0
CM058259.1	Liftoff	exon	45155977	45157969	.	+	.	ID=exon-NM_146100.5-3;Parent=rna-NM_146100.5;Dbxref=GeneID:226180,GenBank:NM_146100.5,MGI:MGI:96568;gbkey=mRNA;gene=Ina;product=internexin neuronal intermediate filament protein%2C alpha;tag=RefSeq Select;transcript_id=NM_146100.5;extra_copy_number=0
CM058259.1	Liftoff	CDS	45147389	45148453	.	+	.	ID=cds-NP_666212.3;Parent=rna-NM_146100.5;Dbxref=CCDS:CCDS38013.1,GeneID:226180,GenBank:NP_666212.3,MGI:MGI:96568;Name=NP_666212.3;gbkey=CDS;gene=Ina;product=alpha-internexin;protein_id=NP_666212.3;tag=RefSeq Select;extra_copy_number=0
CM058259.1	Liftoff	CDS	45154475	45154599	.	+	.	ID=cds-NP_666212.3;Parent=rna-NM_146100.5;Dbxref=CCDS:CCDS38013.1,GeneID:226180,GenBank:NP_666212.3,MGI:MGI:96568;Name=NP_666212.3;gbkey=CDS;gene=Ina;product=alpha-internexin;protein_id=NP_666212.3;tag=RefSeq Select;extra_copy_number=0
CM058259.1	Liftoff	CDS	45155977	45156292	.	+	.	ID=cds-NP_666212.3;Parent=rna-NM_146100.5;Dbxref=CCDS:CCDS38013.1,GeneID:226180,GenBank:NP_666212.3,MGI:MGI:96568;Name=NP_666212.3;gbkey=CDS;gene=Ina;product=alpha-internexin;protein_id=NP_666212.3;tag=RefSeq Select;extra_copy_number=0
CM058259.1	Liftoff	gene	45166267	45183591	.	-	.	ID=gene-Pcgf6;Dbxref=GeneID:71041,MGI:MGI:1918291;Name=Pcgf6;description=polycomb group ring finger 6;gbkey=Gene;gene=Pcgf6;gene_biotype=protein_coding;gene_synonym=4933407A11Rik,MBLR,Rnf134;coverage=1.0;sequence_ID=1.0;valid_ORFs=5;extra_copy_number=0;copy_num_ID=gene-Pcgf6_0
CM058259.1	Liftoff	mRNA	45166267	45183557	.	-	.	ID=rna-NM_001360632.1;Parent=gene-Pcgf6;Dbxref=GeneID:71041,GenBank:NM_001360632.1,MGI:MGI:1918291;Name=NM_001360632.1;gbkey=mRNA;gene=Pcgf6;product=polycomb group ring finger 6%2C transcript variant 3;transcript_id=NM_001360632.1;matches_ref_protein=True;valid_ORF=True;extra_copy_number=0
CM058259.1	Liftoff	exon	45166267	45167335	.	-	.	ID=exon-NM_001360632.1-11;Parent=rna-NM_001360632.1;Dbxref=GeneID:71041,GenBank:NM_001360632.1,MGI:MGI:1918291;gbkey=mRNA;gene=Pcgf6;product=polycomb group ring finger 6%2C transcript variant 3;transcript_id=NM_001360632.1;extra_copy_number=0
CM058259.1	Liftoff	exon	45169889	45169975	.	-	.	ID=exon-NM_001360632.1-10;Parent=rna-NM_001360632.1;Dbxref=GeneID:71041,GenBank:NM_001360632.1,MGI:MGI:1918291;gbkey=mRNA;gene=Pcgf6;product=polycomb group ring finger 6%2C transcript variant 3;transcript_id=NM_001360632.1;extra_copy_number=0
CM058259.1	Liftoff	exon	45172695	45172793	.	-	.	ID=exon-NM_001360632.1-9;Parent=rna-NM_001360632.1;Dbxref=GeneID:71041,GenBank:NM_001360632.1,MGI:MGI:1918291;gbkey=mRNA;gene=Pcgf6;product=polycomb group ring finger 6%2C transcript variant 3;transcript_id=NM_001360632.1;extra_copy_number=0
CM058259.1	Liftoff	exon	45174773	45174790	.	-	.	ID=exon-NM_001360632.1-8;Parent=rna-NM_001360632.1;Dbxref=GeneID:71041,GenBank:NM_001360632.1,MGI:MGI:1918291;gbkey=mRNA;gene=Pcgf6;product=polycomb group ring finger 6%2C transcript variant 3;transcript_id=NM_001360632.1;extra_copy_number=0
CM058259.1	Liftoff	exon	45175417	45175444	.	-	.	ID=exon-NM_001360632.1-7;Parent=rna-NM_001360632.1;Dbxref=GeneID:71041,GenBank:NM_001360632.1,MGI:MGI:1918291;gbkey=mRNA;gene=Pcgf6;product=polycomb group ring finger 6%2C transcript variant 3;transcript_id=NM_001360632.1;extra_copy_number=0
CM058259.1	Liftoff	exon	45178461	45178569	.	-	.	ID=exon-NM_001360632.1-6;Parent=rna-NM_001360632.1;Dbxref=GeneID:71041,GenBank:NM_001360632.1,MGI:MGI:1918291;gbkey=mRNA;gene=Pcgf6;product=polycomb group ring finger 6%2C transcript variant 3;transcript_id=NM_001360632.1;extra_copy_number=0
CM058259.1	Liftoff	exon	45180598	45180657	.	-	.	ID=exon-NM_001360632.1-5;Parent=rna-NM_001360632.1;Dbxref=GeneID:71041,GenBank:NM_001360632.1,MGI:MGI:1918291;gbkey=mRNA;gene=Pcgf6;product=polycomb group ring finger 6%2C transcript variant 3;transcript_id=NM_001360632.1;extra_copy_number=0
CM058259.1	Liftoff	exon	45180759	45180814	.	-	.	ID=exon-NM_001360632.1-4;Parent=rna-NM_001360632.1;Dbxref=GeneID:71041,GenBank:NM_001360632.1,MGI:MGI:1918291;gbkey=mRNA;gene=Pcgf6;product=polycomb group ring finger 6%2C transcript variant 3;transcript_id=NM_001360632.1;extra_copy_number=0
CM058259.1	Liftoff	exon	45181451	45181547	.	-	.	ID=exon-NM_001360632.1-3;Parent=rna-NM_001360632.1;Dbxref=GeneID:71041,GenBank:NM_001360632.1,MGI:MGI:1918291;gbkey=mRNA;gene=Pcgf6;product=polycomb group ring finger 6%2C transcript variant 3;transcript_id=NM_001360632.1;extra_copy_number=0
CM058259.1	Liftoff	exon	45181641	45181740	.	-	.	ID=exon-NM_001360632.1-2;Parent=rna-NM_001360632.1;Dbxref=GeneID:71041,GenBank:NM_001360632.1,MGI:MGI:1918291;gbkey=mRNA;gene=Pcgf6;product=polycomb group ring finger 6%2C transcript variant 3;transcript_id=NM_001360632.1;extra_copy_number=0
CM058259.1	Liftoff	exon	45183102	45183557	.	-	.	ID=exon-NM_001360632.1-1;Parent=rna-NM_001360632.1;Dbxref=GeneID:71041,GenBank:NM_001360632.1,MGI:MGI:1918291;gbkey=mRNA;gene=Pcgf6;product=polycomb group ring finger 6%2C transcript variant 3;transcript_id=NM_001360632.1;extra_copy_number=0
CM058259.1	Liftoff	CDS	45167279	45167335	.	-	.	ID=cds-NP_001347561.1;Parent=rna-NM_001360632.1;Dbxref=GeneID:71041,GenBank:NP_001347561.1,MGI:MGI:1918291;Name=NP_001347561.1;Note=isoform 2 is encoded by transcript variant 3;gbkey=CDS;gene=Pcgf6;product=polycomb group RING finger protein 6 isoform 2;protein_id=NP_001347561.1;extra_copy_number=0
CM058259.1	Liftoff	CDS	45169889	45169975	.	-	.	ID=cds-NP_001347561.1;Parent=rna-NM_001360632.1;Dbxref=GeneID:71041,GenBank:NP_001347561.1,MGI:MGI:1918291;Name=NP_001347561.1;Note=isoform 2 is encoded by transcript variant 3;gbkey=CDS;gene=Pcgf6;product=polycomb group RING finger protein 6 isoform 2;protein_id=NP_001347561.1;extra_copy_number=0
CM058259.1	Liftoff	CDS	45172695	45172793	.	-	.	ID=cds-NP_001347561.1;Parent=rna-NM_001360632.1;Dbxref=GeneID:71041,GenBank:NP_001347561.1,MGI:MGI:1918291;Name=NP_001347561.1;Note=isoform 2 is encoded by transcript variant 3;gbkey=CDS;gene=Pcgf6;product=polycomb group RING finger protein 6 isoform 2;protein_id=NP_001347561.1;extra_copy_number=0
CM058259.1	Liftoff	CDS	45174773	45174790	.	-	.	ID=cds-NP_001347561.1;Parent=rna-NM_001360632.1;Dbxref=GeneID:71041,GenBank:NP_001347561.1,MGI:MGI:1918291;Name=NP_001347561.1;Note=isoform 2 is encoded by transcript variant 3;gbkey=CDS;gene=Pcgf6;product=polycomb group RING finger protein 6 isoform 2;protein_id=NP_001347561.1;extra_copy_number=0
CM058259.1	Liftoff	CDS	45175417	45175444	.	-	.	ID=cds-NP_001347561.1;Parent=rna-NM_001360632.1;Dbxref=GeneID:71041,GenBank:NP_001347561.1,MGI:MGI:1918291;Name=NP_001347561.1;Note=isoform 2 is encoded by transcript variant 3;gbkey=CDS;gene=Pcgf6;product=polycomb group RING finger protein 6 isoform 2;protein_id=NP_001347561.1;extra_copy_number=0
CM058259.1	Liftoff	CDS	45178461	45178569	.	-	.	ID=cds-NP_001347561.1;Parent=rna-NM_001360632.1;Dbxref=GeneID:71041,GenBank:NP_001347561.1,MGI:MGI:1918291;Name=NP_001347561.1;Note=isoform 2 is encoded by transcript variant 3;gbkey=CDS;gene=Pcgf6;product=polycomb group RING finger protein 6 isoform 2;protein_id=NP_001347561.1;extra_copy_number=0
CM058259.1	Liftoff	CDS	45180598	45180657	.	-	.	ID=cds-NP_001347561.1;Parent=rna-NM_001360632.1;Dbxref=GeneID:71041,GenBank:NP_001347561.1,MGI:MGI:1918291;Name=NP_001347561.1;Note=isoform 2 is encoded by transcript variant 3;gbkey=CDS;gene=Pcgf6;product=polycomb group RING finger protein 6 isoform 2;protein_id=NP_001347561.1;extra_copy_number=0
CM058259.1	Liftoff	CDS	45180759	45180814	.	-	.	ID=cds-NP_001347561.1;Parent=rna-NM_001360632.1;Dbxref=GeneID:71041,GenBank:NP_001347561.1,MGI:MGI:1918291;Name=NP_001347561.1;Note=isoform 2 is encoded by transcript variant 3;gbkey=CDS;gene=Pcgf6;product=polycomb group RING finger protein 6 isoform 2;protein_id=NP_001347561.1;extra_copy_number=0
CM058259.1	Liftoff	CDS	45181451	45181547	.	-	.	ID=cds-NP_001347561.1;Parent=rna-NM_001360632.1;Dbxref=GeneID:71041,GenBank:NP_001347561.1,MGI:MGI:1918291;Name=NP_001347561.1;Note=isoform 2 is encoded by transcript variant 3;gbkey=CDS;gene=Pcgf6;product=polycomb group RING finger protein 6 isoform 2;protein_id=NP_001347561.1;extra_copy_number=0
CM058259.1	Liftoff	CDS	45181641	45181740	.	-	.	ID=cds-NP_001347561.1;Parent=rna-NM_001360632.1;Dbxref=GeneID:71041,GenBank:NP_001347561.1,MGI:MGI:1918291;Name=NP_001347561.1;Note=isoform 2 is encoded by transcript variant 3;gbkey=CDS;gene=Pcgf6;product=polycomb group RING finger protein 6 isoform 2;protein_id=NP_001347561.1;extra_copy_number=0
CM058259.1	Liftoff	CDS	45183102	45183470	.	-	.	ID=cds-NP_001347561.1;Parent=rna-NM_001360632.1;Dbxref=GeneID:71041,GenBank:NP_001347561.1,MGI:MGI:1918291;Name=NP_001347561.1;Note=isoform 2 is encoded by transcript variant 3;gbkey=CDS;gene=Pcgf6;product=polycomb group RING finger protein 6 isoform 2;protein_id=NP_001347561.1;extra_copy_number=0
CM058259.1	Liftoff	mRNA	45166267	45183557	.	-	.	ID=rna-NM_027654.3;Parent=gene-Pcgf6;Dbxref=GeneID:71041,GenBank:NM_027654.3,MGI:MGI:1918291;Name=NM_027654.3;gbkey=mRNA;gene=Pcgf6;product=polycomb group ring finger 6%2C transcript variant 1;tag=RefSeq Select;transcript_id=NM_027654.3;matches_ref_protein=True;valid_ORF=True;extra_copy_number=0
CM058259.1	Liftoff	exon	45166267	45167335	.	-	.	ID=exon-NM_027654.3-10;Parent=rna-NM_027654.3;Dbxref=GeneID:71041,GenBank:NM_027654.3,MGI:MGI:1918291;gbkey=mRNA;gene=Pcgf6;product=polycomb group ring finger 6%2C transcript variant 1;tag=RefSeq Select;transcript_id=NM_027654.3;extra_copy_number=0
CM058259.1	Liftoff	exon	45169889	45169975	.	-	.	ID=exon-NM_027654.3-9;Parent=rna-NM_027654.3;Dbxref=GeneID:71041,GenBank:NM_027654.3,MGI:MGI:1918291;gbkey=mRNA;gene=Pcgf6;product=polycomb group ring finger 6%2C transcript variant 1;tag=RefSeq Select;transcript_id=NM_027654.3;extra_copy_number=0
CM058259.1	Liftoff	exon	45172695	45172793	.	-	.	ID=exon-NM_027654.3-8;Parent=rna-NM_027654.3;Dbxref=GeneID:71041,GenBank:NM_027654.3,MGI:MGI:1918291;gbkey=mRNA;gene=Pcgf6;product=polycomb group ring finger 6%2C transcript variant 1;tag=RefSeq Select;transcript_id=NM_027654.3;extra_copy_number=0
CM058259.1	Liftoff	exon	45175417	45175444	.	-	.	ID=exon-NM_027654.3-7;Parent=rna-NM_027654.3;Dbxref=GeneID:71041,GenBank:NM_027654.3,MGI:MGI:1918291;gbkey=mRNA;gene=Pcgf6;product=polycomb group ring finger 6%2C transcript variant 1;tag=RefSeq Select;transcript_id=NM_027654.3;extra_copy_number=0
CM058259.1	Liftoff	exon	45178461	45178569	.	-	.	ID=exon-NM_027654.3-6;Parent=rna-NM_027654.3;Dbxref=GeneID:71041,GenBank:NM_027654.3,MGI:MGI:1918291;gbkey=mRNA;gene=Pcgf6;product=polycomb group ring finger 6%2C transcript variant 1;tag=RefSeq Select;transcript_id=NM_027654.3;extra_copy_number=0
CM058259.1	Liftoff	exon	45180598	45180657	.	-	.	ID=exon-NM_027654.3-5;Parent=rna-NM_027654.3;Dbxref=GeneID:71041,GenBank:NM_027654.3,MGI:MGI:1918291;gbkey=mRNA;gene=Pcgf6;product=polycomb group ring finger 6%2C transcript variant 1;tag=RefSeq Select;transcript_id=NM_027654.3;extra_copy_number=0
CM058259.1	Liftoff	exon	45180759	45180814	.	-	.	ID=exon-NM_027654.3-4;Parent=rna-NM_027654.3;Dbxref=GeneID:71041,GenBank:NM_027654.3,MGI:MGI:1918291;gbkey=mRNA;gene=Pcgf6;product=polycomb group ring finger 6%2C transcript variant 1;tag=RefSeq Select;transcript_id=NM_027654.3;extra_copy_number=0
CM058259.1	Liftoff	exon	45181451	45181547	.	-	.	ID=exon-NM_027654.3-3;Parent=rna-NM_027654.3;Dbxref=GeneID:71041,GenBank:NM_027654.3,MGI:MGI:1918291;gbkey=mRNA;gene=Pcgf6;product=polycomb group ring finger 6%2C transcript variant 1;tag=RefSeq Select;transcript_id=NM_027654.3;extra_copy_number=0
CM058259.1	Liftoff	exon	45181641	45181740	.	-	.	ID=exon-NM_027654.3-2;Parent=rna-NM_027654.3;Dbxref=GeneID:71041,GenBank:NM_027654.3,MGI:MGI:1918291;gbkey=mRNA;gene=Pcgf6;product=polycomb group ring finger 6%2C transcript variant 1;tag=RefSeq Select;transcript_id=NM_027654.3;extra_copy_number=0
CM058259.1	Liftoff	exon	45183102	45183557	.	-	.	ID=exon-NM_027654.3-1;Parent=rna-NM_027654.3;Dbxref=GeneID:71041,GenBank:NM_027654.3,MGI:MGI:1918291;gbkey=mRNA;gene=Pcgf6;product=polycomb group ring finger 6%2C transcript variant 1;tag=RefSeq Select;transcript_id=NM_027654.3;extra_copy_number=0
CM058259.1	Liftoff	CDS	45167279	45167335	.	-	.	ID=cds-NP_081930.1;Parent=rna-NM_027654.3;Dbxref=CCDS:CCDS29885.1,GeneID:71041,GenBank:NP_081930.1,MGI:MGI:1918291;Name=NP_081930.1;Note=isoform 1 is encoded by transcript variant 1;gbkey=CDS;gene=Pcgf6;product=polycomb group RING finger protein 6 isoform 1;protein_id=NP_081930.1;tag=RefSeq Select;extra_copy_number=0
CM058259.1	Liftoff	CDS	45169889	45169975	.	-	.	ID=cds-NP_081930.1;Parent=rna-NM_027654.3;Dbxref=CCDS:CCDS29885.1,GeneID:71041,GenBank:NP_081930.1,MGI:MGI:1918291;Name=NP_081930.1;Note=isoform 1 is encoded by transcript variant 1;gbkey=CDS;gene=Pcgf6;product=polycomb group RING finger protein 6 isoform 1;protein_id=NP_081930.1;tag=RefSeq Select;extra_copy_number=0
CM058259.1	Liftoff	CDS	45172695	45172793	.	-	.	ID=cds-NP_081930.1;Parent=rna-NM_027654.3;Dbxref=CCDS:CCDS29885.1,GeneID:71041,GenBank:NP_081930.1,MGI:MGI:1918291;Name=NP_081930.1;Note=isoform 1 is encoded by transcript variant 1;gbkey=CDS;gene=Pcgf6;product=polycomb group RING finger protein 6 isoform 1;protein_id=NP_081930.1;tag=RefSeq Select;extra_copy_number=0
CM058259.1	Liftoff	CDS	45175417	45175444	.	-	.	ID=cds-NP_081930.1;Parent=rna-NM_027654.3;Dbxref=CCDS:CCDS29885.1,GeneID:71041,GenBank:NP_081930.1,MGI:MGI:1918291;Name=NP_081930.1;Note=isoform 1 is encoded by transcript variant 1;gbkey=CDS;gene=Pcgf6;product=polycomb group RING finger protein 6 isoform 1;protein_id=NP_081930.1;tag=RefSeq Select;extra_copy_number=0
CM058259.1	Liftoff	CDS	45178461	45178569	.	-	.	ID=cds-NP_081930.1;Parent=rna-NM_027654.3;Dbxref=CCDS:CCDS29885.1,GeneID:71041,GenBank:NP_081930.1,MGI:MGI:1918291;Name=NP_081930.1;Note=isoform 1 is encoded by transcript variant 1;gbkey=CDS;gene=Pcgf6;product=polycomb group RING finger protein 6 isoform 1;protein_id=NP_081930.1;tag=RefSeq Select;extra_copy_number=0
CM058259.1	Liftoff	CDS	45180598	45180657	.	-	.	ID=cds-NP_081930.1;Parent=rna-NM_027654.3;Dbxref=CCDS:CCDS29885.1,GeneID:71041,GenBank:NP_081930.1,MGI:MGI:1918291;Name=NP_081930.1;Note=isoform 1 is encoded by transcript variant 1;gbkey=CDS;gene=Pcgf6;product=polycomb group RING finger protein 6 isoform 1;protein_id=NP_081930.1;tag=RefSeq Select;extra_copy_number=0
CM058259.1	Liftoff	CDS	45180759	45180814	.	-	.	ID=cds-NP_081930.1;Parent=rna-NM_027654.3;Dbxref=CCDS:CCDS29885.1,GeneID:71041,GenBank:NP_081930.1,MGI:MGI:1918291;Name=NP_081930.1;Note=isoform 1 is encoded by transcript variant 1;gbkey=CDS;gene=Pcgf6;product=polycomb group RING finger protein 6 isoform 1;protein_id=NP_081930.1;tag=RefSeq Select;extra_copy_number=0
CM058259.1	Liftoff	CDS	45181451	45181547	.	-	.	ID=cds-NP_081930.1;Parent=rna-NM_027654.3;Dbxref=CCDS:CCDS29885.1,GeneID:71041,GenBank:NP_081930.1,MGI:MGI:1918291;Name=NP_081930.1;Note=isoform 1 is encoded by transcript variant 1;gbkey=CDS;gene=Pcgf6;product=polycomb group RING finger protein 6 isoform 1;protein_id=NP_081930.1;tag=RefSeq Select;extra_copy_number=0
CM058259.1	Liftoff	CDS	45181641	45181740	.	-	.	ID=cds-NP_081930.1;Parent=rna-NM_027654.3;Dbxref=CCDS:CCDS29885.1,GeneID:71041,GenBank:NP_081930.1,MGI:MGI:1918291;Name=NP_081930.1;Note=isoform 1 is encoded by transcript variant 1;gbkey=CDS;gene=Pcgf6;product=polycomb group RING finger protein 6 isoform 1;protein_id=NP_081930.1;tag=RefSeq Select;extra_copy_number=0
CM058259.1	Liftoff	CDS	45183102	45183470	.	-	.	ID=cds-NP_081930.1;Parent=rna-NM_027654.3;Dbxref=CCDS:CCDS29885.1,GeneID:71041,GenBank:NP_081930.1,MGI:MGI:1918291;Name=NP_081930.1;Note=isoform 1 is encoded by transcript variant 1;gbkey=CDS;gene=Pcgf6;product=polycomb group RING finger protein 6 isoform 1;protein_id=NP_081930.1;tag=RefSeq Select;extra_copy_number=0
CM058259.1	Liftoff	mRNA	45166267	45183591	.	-	.	ID=rna-XM_006527338.5;Parent=gene-Pcgf6;Dbxref=GeneID:71041,GenBank:XM_006527338.5,MGI:MGI:1918291;Name=XM_006527338.5;gbkey=mRNA;gene=Pcgf6;model_evidence=Supporting evidence includes similarity to: 2 mRNAs%2C 5 ESTs%2C 488 long SRA reads%2C and 100%25 coverage of the annotated genomic feature by RNAseq alignments%2C including 26 samples with support for all annotated introns;product=polycomb group ring finger 6%2C transcript variant X1;transcript_id=XM_006527338.5;matches_ref_protein=True;valid_ORF=True;extra_copy_number=0
CM058259.1	Liftoff	exon	45166267	45167335	.	-	.	ID=exon-XM_006527338.5-11;Parent=rna-XM_006527338.5;Dbxref=GeneID:71041,GenBank:XM_006527338.5,MGI:MGI:1918291;gbkey=mRNA;gene=Pcgf6;product=polycomb group ring finger 6%2C transcript variant X1;transcript_id=XM_006527338.5;extra_copy_number=0
CM058259.1	Liftoff	exon	45169889	45169971	.	-	.	ID=exon-XM_006527338.5-10;Parent=rna-XM_006527338.5;Dbxref=GeneID:71041,GenBank:XM_006527338.5,MGI:MGI:1918291;gbkey=mRNA;gene=Pcgf6;product=polycomb group ring finger 6%2C transcript variant X1;transcript_id=XM_006527338.5;extra_copy_number=0
CM058259.1	Liftoff	exon	45172695	45172793	.	-	.	ID=exon-XM_006527338.5-9;Parent=rna-XM_006527338.5;Dbxref=GeneID:71041,GenBank:XM_006527338.5,MGI:MGI:1918291;gbkey=mRNA;gene=Pcgf6;product=polycomb group ring finger 6%2C transcript variant X1;transcript_id=XM_006527338.5;extra_copy_number=0
CM058259.1	Liftoff	exon	45174773	45174790	.	-	.	ID=exon-XM_006527338.5-8;Parent=rna-XM_006527338.5;Dbxref=GeneID:71041,GenBank:XM_006527338.5,MGI:MGI:1918291;gbkey=mRNA;gene=Pcgf6;product=polycomb group ring finger 6%2C transcript variant X1;transcript_id=XM_006527338.5;extra_copy_number=0
CM058259.1	Liftoff	exon	45175417	45175444	.	-	.	ID=exon-XM_006527338.5-7;Parent=rna-XM_006527338.5;Dbxref=GeneID:71041,GenBank:XM_006527338.5,MGI:MGI:1918291;gbkey=mRNA;gene=Pcgf6;product=polycomb group ring finger 6%2C transcript variant X1;transcript_id=XM_006527338.5;extra_copy_number=0
CM058259.1	Liftoff	exon	45178461	45178569	.	-	.	ID=exon-XM_006527338.5-6;Parent=rna-XM_006527338.5;Dbxref=GeneID:71041,GenBank:XM_006527338.5,MGI:MGI:1918291;gbkey=mRNA;gene=Pcgf6;product=polycomb group ring finger 6%2C transcript variant X1;transcript_id=XM_006527338.5;extra_copy_number=0
CM058259.1	Liftoff	exon	45180598	45180657	.	-	.	ID=exon-XM_006527338.5-5;Parent=rna-XM_006527338.5;Dbxref=GeneID:71041,GenBank:XM_006527338.5,MGI:MGI:1918291;gbkey=mRNA;gene=Pcgf6;product=polycomb group ring finger 6%2C transcript variant X1;transcript_id=XM_006527338.5;extra_copy_number=0
CM058259.1	Liftoff	exon	45180759	45180814	.	-	.	ID=exon-XM_006527338.5-4;Parent=rna-XM_006527338.5;Dbxref=GeneID:71041,GenBank:XM_006527338.5,MGI:MGI:1918291;gbkey=mRNA;gene=Pcgf6;product=polycomb group ring finger 6%2C transcript variant X1;transcript_id=XM_006527338.5;extra_copy_number=0
CM058259.1	Liftoff	exon	45181451	45181547	.	-	.	ID=exon-XM_006527338.5-3;Parent=rna-XM_006527338.5;Dbxref=GeneID:71041,GenBank:XM_006527338.5,MGI:MGI:1918291;gbkey=mRNA;gene=Pcgf6;product=polycomb group ring finger 6%2C transcript variant X1;transcript_id=XM_006527338.5;extra_copy_number=0
CM058259.1	Liftoff	exon	45181641	45181740	.	-	.	ID=exon-XM_006527338.5-2;Parent=rna-XM_006527338.5;Dbxref=GeneID:71041,GenBank:XM_006527338.5,MGI:MGI:1918291;gbkey=mRNA;gene=Pcgf6;product=polycomb group ring finger 6%2C transcript variant X1;transcript_id=XM_006527338.5;extra_copy_number=0
CM058259.1	Liftoff	exon	45183102	45183591	.	-	.	ID=exon-XM_006527338.5-1;Parent=rna-XM_006527338.5;Dbxref=GeneID:71041,GenBank:XM_006527338.5,MGI:MGI:1918291;gbkey=mRNA;gene=Pcgf6;product=polycomb group ring finger 6%2C transcript variant X1;transcript_id=XM_006527338.5;extra_copy_number=0
CM058259.1	Liftoff	CDS	45169906	45169971	.	-	.	ID=cds-XP_006527401.1;Parent=rna-XM_006527338.5;Dbxref=GeneID:71041,GenBank:XP_006527401.1,MGI:MGI:1918291;Name=XP_006527401.1;gbkey=CDS;gene=Pcgf6;product=polycomb group RING finger protein 6 isoform X1;protein_id=XP_006527401.1;extra_copy_number=0
CM058259.1	Liftoff	CDS	45172695	45172793	.	-	.	ID=cds-XP_006527401.1;Parent=rna-XM_006527338.5;Dbxref=GeneID:71041,GenBank:XP_006527401.1,MGI:MGI:1918291;Name=XP_006527401.1;gbkey=CDS;gene=Pcgf6;product=polycomb group RING finger protein 6 isoform X1;protein_id=XP_006527401.1;extra_copy_number=0
CM058259.1	Liftoff	CDS	45174773	45174790	.	-	.	ID=cds-XP_006527401.1;Parent=rna-XM_006527338.5;Dbxref=GeneID:71041,GenBank:XP_006527401.1,MGI:MGI:1918291;Name=XP_006527401.1;gbkey=CDS;gene=Pcgf6;product=polycomb group RING finger protein 6 isoform X1;protein_id=XP_006527401.1;extra_copy_number=0
CM058259.1	Liftoff	CDS	45175417	45175444	.	-	.	ID=cds-XP_006527401.1;Parent=rna-XM_006527338.5;Dbxref=GeneID:71041,GenBank:XP_006527401.1,MGI:MGI:1918291;Name=XP_006527401.1;gbkey=CDS;gene=Pcgf6;product=polycomb group RING finger protein 6 isoform X1;protein_id=XP_006527401.1;extra_copy_number=0
CM058259.1	Liftoff	CDS	45178461	45178569	.	-	.	ID=cds-XP_006527401.1;Parent=rna-XM_006527338.5;Dbxref=GeneID:71041,GenBank:XP_006527401.1,MGI:MGI:1918291;Name=XP_006527401.1;gbkey=CDS;gene=Pcgf6;product=polycomb group RING finger protein 6 isoform X1;protein_id=XP_006527401.1;extra_copy_number=0
CM058259.1	Liftoff	CDS	45180598	45180657	.	-	.	ID=cds-XP_006527401.1;Parent=rna-XM_006527338.5;Dbxref=GeneID:71041,GenBank:XP_006527401.1,MGI:MGI:1918291;Name=XP_006527401.1;gbkey=CDS;gene=Pcgf6;product=polycomb group RING finger protein 6 isoform X1;protein_id=XP_006527401.1;extra_copy_number=0
CM058259.1	Liftoff	CDS	45180759	45180814	.	-	.	ID=cds-XP_006527401.1;Parent=rna-XM_006527338.5;Dbxref=GeneID:71041,GenBank:XP_006527401.1,MGI:MGI:1918291;Name=XP_006527401.1;gbkey=CDS;gene=Pcgf6;product=polycomb group RING finger protein 6 isoform X1;protein_id=XP_006527401.1;extra_copy_number=0
CM058259.1	Liftoff	CDS	45181451	45181547	.	-	.	ID=cds-XP_006527401.1;Parent=rna-XM_006527338.5;Dbxref=GeneID:71041,GenBank:XP_006527401.1,MGI:MGI:1918291;Name=XP_006527401.1;gbkey=CDS;gene=Pcgf6;product=polycomb group RING finger protein 6 isoform X1;protein_id=XP_006527401.1;extra_copy_number=0
CM058259.1	Liftoff	CDS	45181641	45181740	.	-	.	ID=cds-XP_006527401.1;Parent=rna-XM_006527338.5;Dbxref=GeneID:71041,GenBank:XP_006527401.1,MGI:MGI:1918291;Name=XP_006527401.1;gbkey=CDS;gene=Pcgf6;product=polycomb group RING finger protein 6 isoform X1;protein_id=XP_006527401.1;extra_copy_number=0
CM058259.1	Liftoff	CDS	45183102	45183470	.	-	.	ID=cds-XP_006527401.1;Parent=rna-XM_006527338.5;Dbxref=GeneID:71041,GenBank:XP_006527401.1,MGI:MGI:1918291;Name=XP_006527401.1;gbkey=CDS;gene=Pcgf6;product=polycomb group RING finger protein 6 isoform X1;protein_id=XP_006527401.1;extra_copy_number=0
CM058259.1	Liftoff	mRNA	45166267	45183590	.	-	.	ID=rna-XM_030251075.1;Parent=gene-Pcgf6;Dbxref=GeneID:71041,GenBank:XM_030251075.1,MGI:MGI:1918291;Name=XM_030251075.1;gbkey=mRNA;gene=Pcgf6;model_evidence=Supporting evidence includes similarity to: 2 mRNAs%2C 6 ESTs%2C 483 long SRA reads%2C and 100%25 coverage of the annotated genomic feature by RNAseq alignments%2C including 33 samples with support for all annotated introns;product=polycomb group ring finger 6%2C transcript variant X2;transcript_id=XM_030251075.1;matches_ref_protein=True;valid_ORF=True;extra_copy_number=0
CM058259.1	Liftoff	exon	45166267	45167335	.	-	.	ID=exon-XM_030251075.1-10;Parent=rna-XM_030251075.1;Dbxref=GeneID:71041,GenBank:XM_030251075.1,MGI:MGI:1918291;gbkey=mRNA;gene=Pcgf6;product=polycomb group ring finger 6%2C transcript variant X2;transcript_id=XM_030251075.1;extra_copy_number=0
CM058259.1	Liftoff	exon	45169889	45169971	.	-	.	ID=exon-XM_030251075.1-9;Parent=rna-XM_030251075.1;Dbxref=GeneID:71041,GenBank:XM_030251075.1,MGI:MGI:1918291;gbkey=mRNA;gene=Pcgf6;product=polycomb group ring finger 6%2C transcript variant X2;transcript_id=XM_030251075.1;extra_copy_number=0
CM058259.1	Liftoff	exon	45172695	45172793	.	-	.	ID=exon-XM_030251075.1-8;Parent=rna-XM_030251075.1;Dbxref=GeneID:71041,GenBank:XM_030251075.1,MGI:MGI:1918291;gbkey=mRNA;gene=Pcgf6;product=polycomb group ring finger 6%2C transcript variant X2;transcript_id=XM_030251075.1;extra_copy_number=0
CM058259.1	Liftoff	exon	45175417	45175444	.	-	.	ID=exon-XM_030251075.1-7;Parent=rna-XM_030251075.1;Dbxref=GeneID:71041,GenBank:XM_030251075.1,MGI:MGI:1918291;gbkey=mRNA;gene=Pcgf6;product=polycomb group ring finger 6%2C transcript variant X2;transcript_id=XM_030251075.1;extra_copy_number=0
CM058259.1	Liftoff	exon	45178461	45178569	.	-	.	ID=exon-XM_030251075.1-6;Parent=rna-XM_030251075.1;Dbxref=GeneID:71041,GenBank:XM_030251075.1,MGI:MGI:1918291;gbkey=mRNA;gene=Pcgf6;product=polycomb group ring finger 6%2C transcript variant X2;transcript_id=XM_030251075.1;extra_copy_number=0
CM058259.1	Liftoff	exon	45180598	45180657	.	-	.	ID=exon-XM_030251075.1-5;Parent=rna-XM_030251075.1;Dbxref=GeneID:71041,GenBank:XM_030251075.1,MGI:MGI:1918291;gbkey=mRNA;gene=Pcgf6;product=polycomb group ring finger 6%2C transcript variant X2;transcript_id=XM_030251075.1;extra_copy_number=0
CM058259.1	Liftoff	exon	45180759	45180814	.	-	.	ID=exon-XM_030251075.1-4;Parent=rna-XM_030251075.1;Dbxref=GeneID:71041,GenBank:XM_030251075.1,MGI:MGI:1918291;gbkey=mRNA;gene=Pcgf6;product=polycomb group ring finger 6%2C transcript variant X2;transcript_id=XM_030251075.1;extra_copy_number=0
CM058259.1	Liftoff	exon	45181451	45181547	.	-	.	ID=exon-XM_030251075.1-3;Parent=rna-XM_030251075.1;Dbxref=GeneID:71041,GenBank:XM_030251075.1,MGI:MGI:1918291;gbkey=mRNA;gene=Pcgf6;product=polycomb group ring finger 6%2C transcript variant X2;transcript_id=XM_030251075.1;extra_copy_number=0
CM058259.1	Liftoff	exon	45181641	45181740	.	-	.	ID=exon-XM_030251075.1-2;Parent=rna-XM_030251075.1;Dbxref=GeneID:71041,GenBank:XM_030251075.1,MGI:MGI:1918291;gbkey=mRNA;gene=Pcgf6;product=polycomb group ring finger 6%2C transcript variant X2;transcript_id=XM_030251075.1;extra_copy_number=0
CM058259.1	Liftoff	exon	45183102	45183590	.	-	.	ID=exon-XM_030251075.1-1;Parent=rna-XM_030251075.1;Dbxref=GeneID:71041,GenBank:XM_030251075.1,MGI:MGI:1918291;gbkey=mRNA;gene=Pcgf6;product=polycomb group ring finger 6%2C transcript variant X2;transcript_id=XM_030251075.1;extra_copy_number=0
CM058259.1	Liftoff	CDS	45169906	45169971	.	-	.	ID=cds-XP_030106935.1;Parent=rna-XM_030251075.1;Dbxref=GeneID:71041,GenBank:XP_030106935.1,MGI:MGI:1918291;Name=XP_030106935.1;gbkey=CDS;gene=Pcgf6;product=polycomb group RING finger protein 6 isoform X2;protein_id=XP_030106935.1;extra_copy_number=0
CM058259.1	Liftoff	CDS	45172695	45172793	.	-	.	ID=cds-XP_030106935.1;Parent=rna-XM_030251075.1;Dbxref=GeneID:71041,GenBank:XP_030106935.1,MGI:MGI:1918291;Name=XP_030106935.1;gbkey=CDS;gene=Pcgf6;product=polycomb group RING finger protein 6 isoform X2;protein_id=XP_030106935.1;extra_copy_number=0
CM058259.1	Liftoff	CDS	45175417	45175444	.	-	.	ID=cds-XP_030106935.1;Parent=rna-XM_030251075.1;Dbxref=GeneID:71041,GenBank:XP_030106935.1,MGI:MGI:1918291;Name=XP_030106935.1;gbkey=CDS;gene=Pcgf6;product=polycomb group RING finger protein 6 isoform X2;protein_id=XP_030106935.1;extra_copy_number=0
CM058259.1	Liftoff	CDS	45178461	45178569	.	-	.	ID=cds-XP_030106935.1;Parent=rna-XM_030251075.1;Dbxref=GeneID:71041,GenBank:XP_030106935.1,MGI:MGI:1918291;Name=XP_030106935.1;gbkey=CDS;gene=Pcgf6;product=polycomb group RING finger protein 6 isoform X2;protein_id=XP_030106935.1;extra_copy_number=0
CM058259.1	Liftoff	CDS	45180598	45180657	.	-	.	ID=cds-XP_030106935.1;Parent=rna-XM_030251075.1;Dbxref=GeneID:71041,GenBank:XP_030106935.1,MGI:MGI:1918291;Name=XP_030106935.1;gbkey=CDS;gene=Pcgf6;product=polycomb group RING finger protein 6 isoform X2;protein_id=XP_030106935.1;extra_copy_number=0
CM058259.1	Liftoff	CDS	45180759	45180814	.	-	.	ID=cds-XP_030106935.1;Parent=rna-XM_030251075.1;Dbxref=GeneID:71041,GenBank:XP_030106935.1,MGI:MGI:1918291;Name=XP_030106935.1;gbkey=CDS;gene=Pcgf6;product=polycomb group RING finger protein 6 isoform X2;protein_id=XP_030106935.1;extra_copy_number=0
CM058259.1	Liftoff	CDS	45181451	45181547	.	-	.	ID=cds-XP_030106935.1;Parent=rna-XM_030251075.1;Dbxref=GeneID:71041,GenBank:XP_030106935.1,MGI:MGI:1918291;Name=XP_030106935.1;gbkey=CDS;gene=Pcgf6;product=polycomb group RING finger protein 6 isoform X2;protein_id=XP_030106935.1;extra_copy_number=0
CM058259.1	Liftoff	CDS	45181641	45181740	.	-	.	ID=cds-XP_030106935.1;Parent=rna-XM_030251075.1;Dbxref=GeneID:71041,GenBank:XP_030106935.1,MGI:MGI:1918291;Name=XP_030106935.1;gbkey=CDS;gene=Pcgf6;product=polycomb group RING finger protein 6 isoform X2;protein_id=XP_030106935.1;extra_copy_number=0
CM058259.1	Liftoff	CDS	45183102	45183470	.	-	.	ID=cds-XP_030106935.1;Parent=rna-XM_030251075.1;Dbxref=GeneID:71041,GenBank:XP_030106935.1,MGI:MGI:1918291;Name=XP_030106935.1;gbkey=CDS;gene=Pcgf6;product=polycomb group RING finger protein 6 isoform X2;protein_id=XP_030106935.1;extra_copy_number=0
CM058259.1	Liftoff	mRNA	45180621	45183586	.	-	.	ID=rna-XM_036161687.1;Parent=gene-Pcgf6;Dbxref=GeneID:71041,GenBank:XM_036161687.1,MGI:MGI:1918291;Name=XM_036161687.1;gbkey=mRNA;gene=Pcgf6;model_evidence=Supporting evidence includes similarity to: 4 ESTs%2C 54 long SRA reads%2C and 100%25 coverage of the annotated genomic feature by RNAseq alignments%2C including 29 samples with support for all annotated introns;product=polycomb group ring finger 6%2C transcript variant X7;transcript_id=XM_036161687.1;matches_ref_protein=True;valid_ORF=True;extra_copy_number=0
CM058259.1	Liftoff	exon	45180621	45180654	.	-	.	ID=exon-XM_036161687.1-5;Parent=rna-XM_036161687.1;Dbxref=GeneID:71041,GenBank:XM_036161687.1,MGI:MGI:1918291;gbkey=mRNA;gene=Pcgf6;product=polycomb group ring finger 6%2C transcript variant X7;transcript_id=XM_036161687.1;extra_copy_number=0
CM058259.1	Liftoff	exon	45180755	45180814	.	-	.	ID=exon-XM_036161687.1-4;Parent=rna-XM_036161687.1;Dbxref=GeneID:71041,GenBank:XM_036161687.1,MGI:MGI:1918291;gbkey=mRNA;gene=Pcgf6;product=polycomb group ring finger 6%2C transcript variant X7;transcript_id=XM_036161687.1;extra_copy_number=0
CM058259.1	Liftoff	exon	45181451	45181547	.	-	.	ID=exon-XM_036161687.1-3;Parent=rna-XM_036161687.1;Dbxref=GeneID:71041,GenBank:XM_036161687.1,MGI:MGI:1918291;gbkey=mRNA;gene=Pcgf6;product=polycomb group ring finger 6%2C transcript variant X7;transcript_id=XM_036161687.1;extra_copy_number=0
CM058259.1	Liftoff	exon	45181641	45181740	.	-	.	ID=exon-XM_036161687.1-2;Parent=rna-XM_036161687.1;Dbxref=GeneID:71041,GenBank:XM_036161687.1,MGI:MGI:1918291;gbkey=mRNA;gene=Pcgf6;product=polycomb group ring finger 6%2C transcript variant X7;transcript_id=XM_036161687.1;extra_copy_number=0
CM058259.1	Liftoff	exon	45183102	45183586	.	-	.	ID=exon-XM_036161687.1-1;Parent=rna-XM_036161687.1;Dbxref=GeneID:71041,GenBank:XM_036161687.1,MGI:MGI:1918291;gbkey=mRNA;gene=Pcgf6;product=polycomb group ring finger 6%2C transcript variant X7;transcript_id=XM_036161687.1;extra_copy_number=0
CM058259.1	Liftoff	CDS	45180636	45180654	.	-	.	ID=cds-XP_036017580.1;Parent=rna-XM_036161687.1;Dbxref=GeneID:71041,GenBank:XP_036017580.1,MGI:MGI:1918291;Name=XP_036017580.1;gbkey=CDS;gene=Pcgf6;product=polycomb group RING finger protein 6 isoform X3;protein_id=XP_036017580.1;extra_copy_number=0
CM058259.1	Liftoff	CDS	45180755	45180814	.	-	.	ID=cds-XP_036017580.1;Parent=rna-XM_036161687.1;Dbxref=GeneID:71041,GenBank:XP_036017580.1,MGI:MGI:1918291;Name=XP_036017580.1;gbkey=CDS;gene=Pcgf6;product=polycomb group RING finger protein 6 isoform X3;protein_id=XP_036017580.1;extra_copy_number=0
CM058259.1	Liftoff	CDS	45181451	45181547	.	-	.	ID=cds-XP_036017580.1;Parent=rna-XM_036161687.1;Dbxref=GeneID:71041,GenBank:XP_036017580.1,MGI:MGI:1918291;Name=XP_036017580.1;gbkey=CDS;gene=Pcgf6;product=polycomb group RING finger protein 6 isoform X3;protein_id=XP_036017580.1;extra_copy_number=0
CM058259.1	Liftoff	CDS	45181641	45181740	.	-	.	ID=cds-XP_036017580.1;Parent=rna-XM_036161687.1;Dbxref=GeneID:71041,GenBank:XP_036017580.1,MGI:MGI:1918291;Name=XP_036017580.1;gbkey=CDS;gene=Pcgf6;product=polycomb group RING finger protein 6 isoform X3;protein_id=XP_036017580.1;extra_copy_number=0
CM058259.1	Liftoff	CDS	45183102	45183470	.	-	.	ID=cds-XP_036017580.1;Parent=rna-XM_036161687.1;Dbxref=GeneID:71041,GenBank:XP_036017580.1,MGI:MGI:1918291;Name=XP_036017580.1;gbkey=CDS;gene=Pcgf6;product=polycomb group RING finger protein 6 isoform X3;protein_id=XP_036017580.1;extra_copy_number=0
CM058259.1	Liftoff	transcript	45166267	45183557	.	-	.	ID=rna-NR_133574.1;Parent=gene-Pcgf6;Dbxref=GeneID:71041,GenBank:NR_133574.1,MGI:MGI:1918291;Name=NR_133574.1;gbkey=misc_RNA;gene=Pcgf6;product=polycomb group ring finger 6%2C transcript variant 2;transcript_id=NR_133574.1;extra_copy_number=0
CM058259.1	Liftoff	exon	45166267	45167335	.	-	.	ID=exon-NR_133574.1-10;Parent=rna-NR_133574.1;Dbxref=GeneID:71041,GenBank:NR_133574.1,MGI:MGI:1918291;gbkey=misc_RNA;gene=Pcgf6;product=polycomb group ring finger 6%2C transcript variant 2;transcript_id=NR_133574.1;extra_copy_number=0
CM058259.1	Liftoff	exon	45169889	45169975	.	-	.	ID=exon-NR_133574.1-9;Parent=rna-NR_133574.1;Dbxref=GeneID:71041,GenBank:NR_133574.1,MGI:MGI:1918291;gbkey=misc_RNA;gene=Pcgf6;product=polycomb group ring finger 6%2C transcript variant 2;transcript_id=NR_133574.1;extra_copy_number=0
CM058259.1	Liftoff	exon	45172695	45172793	.	-	.	ID=exon-NR_133574.1-8;Parent=rna-NR_133574.1;Dbxref=GeneID:71041,GenBank:NR_133574.1,MGI:MGI:1918291;gbkey=misc_RNA;gene=Pcgf6;product=polycomb group ring finger 6%2C transcript variant 2;transcript_id=NR_133574.1;extra_copy_number=0
CM058259.1	Liftoff	exon	45174773	45174790	.	-	.	ID=exon-NR_133574.1-7;Parent=rna-NR_133574.1;Dbxref=GeneID:71041,GenBank:NR_133574.1,MGI:MGI:1918291;gbkey=misc_RNA;gene=Pcgf6;product=polycomb group ring finger 6%2C transcript variant 2;transcript_id=NR_133574.1;extra_copy_number=0
CM058259.1	Liftoff	exon	45175417	45175444	.	-	.	ID=exon-NR_133574.1-6;Parent=rna-NR_133574.1;Dbxref=GeneID:71041,GenBank:NR_133574.1,MGI:MGI:1918291;gbkey=misc_RNA;gene=Pcgf6;product=polycomb group ring finger 6%2C transcript variant 2;transcript_id=NR_133574.1;extra_copy_number=0
CM058259.1	Liftoff	exon	45180598	45180657	.	-	.	ID=exon-NR_133574.1-5;Parent=rna-NR_133574.1;Dbxref=GeneID:71041,GenBank:NR_133574.1,MGI:MGI:1918291;gbkey=misc_RNA;gene=Pcgf6;product=polycomb group ring finger 6%2C transcript variant 2;transcript_id=NR_133574.1;extra_copy_number=0
CM058259.1	Liftoff	exon	45180759	45180814	.	-	.	ID=exon-NR_133574.1-4;Parent=rna-NR_133574.1;Dbxref=GeneID:71041,GenBank:NR_133574.1,MGI:MGI:1918291;gbkey=misc_RNA;gene=Pcgf6;product=polycomb group ring finger 6%2C transcript variant 2;transcript_id=NR_133574.1;extra_copy_number=0
CM058259.1	Liftoff	exon	45181451	45181547	.	-	.	ID=exon-NR_133574.1-3;Parent=rna-NR_133574.1;Dbxref=GeneID:71041,GenBank:NR_133574.1,MGI:MGI:1918291;gbkey=misc_RNA;gene=Pcgf6;product=polycomb group ring finger 6%2C transcript variant 2;transcript_id=NR_133574.1;extra_copy_number=0
CM058259.1	Liftoff	exon	45181641	45181740	.	-	.	ID=exon-NR_133574.1-2;Parent=rna-NR_133574.1;Dbxref=GeneID:71041,GenBank:NR_133574.1,MGI:MGI:1918291;gbkey=misc_RNA;gene=Pcgf6;product=polycomb group ring finger 6%2C transcript variant 2;transcript_id=NR_133574.1;extra_copy_number=0
CM058259.1	Liftoff	exon	45183102	45183557	.	-	.	ID=exon-NR_133574.1-1;Parent=rna-NR_133574.1;Dbxref=GeneID:71041,GenBank:NR_133574.1,MGI:MGI:1918291;gbkey=misc_RNA;gene=Pcgf6;product=polycomb group ring finger 6%2C transcript variant 2;transcript_id=NR_133574.1;extra_copy_number=0
CM058259.1	Liftoff	transcript	45166267	45183557	.	-	.	ID=rna-NR_153762.1;Parent=gene-Pcgf6;Dbxref=GeneID:71041,GenBank:NR_153762.1,MGI:MGI:1918291;Name=NR_153762.1;gbkey=misc_RNA;gene=Pcgf6;product=polycomb group ring finger 6%2C transcript variant 4;transcript_id=NR_153762.1;extra_copy_number=0
CM058259.1	Liftoff	exon	45166267	45167335	.	-	.	ID=exon-NR_153762.1-11;Parent=rna-NR_153762.1;Dbxref=GeneID:71041,GenBank:NR_153762.1,MGI:MGI:1918291;gbkey=misc_RNA;gene=Pcgf6;product=polycomb group ring finger 6%2C transcript variant 4;transcript_id=NR_153762.1;extra_copy_number=0
CM058259.1	Liftoff	exon	45169889	45169975	.	-	.	ID=exon-NR_153762.1-10;Parent=rna-NR_153762.1;Dbxref=GeneID:71041,GenBank:NR_153762.1,MGI:MGI:1918291;gbkey=misc_RNA;gene=Pcgf6;product=polycomb group ring finger 6%2C transcript variant 4;transcript_id=NR_153762.1;extra_copy_number=0
CM058259.1	Liftoff	exon	45172695	45172793	.	-	.	ID=exon-NR_153762.1-9;Parent=rna-NR_153762.1;Dbxref=GeneID:71041,GenBank:NR_153762.1,MGI:MGI:1918291;gbkey=misc_RNA;gene=Pcgf6;product=polycomb group ring finger 6%2C transcript variant 4;transcript_id=NR_153762.1;extra_copy_number=0
CM058259.1	Liftoff	exon	45174773	45174790	.	-	.	ID=exon-NR_153762.1-8;Parent=rna-NR_153762.1;Dbxref=GeneID:71041,GenBank:NR_153762.1,MGI:MGI:1918291;gbkey=misc_RNA;gene=Pcgf6;product=polycomb group ring finger 6%2C transcript variant 4;transcript_id=NR_153762.1;extra_copy_number=0
CM058259.1	Liftoff	exon	45175417	45175444	.	-	.	ID=exon-NR_153762.1-7;Parent=rna-NR_153762.1;Dbxref=GeneID:71041,GenBank:NR_153762.1,MGI:MGI:1918291;gbkey=misc_RNA;gene=Pcgf6;product=polycomb group ring finger 6%2C transcript variant 4;transcript_id=NR_153762.1;extra_copy_number=0
CM058259.1	Liftoff	exon	45178461	45178569	.	-	.	ID=exon-NR_153762.1-6;Parent=rna-NR_153762.1;Dbxref=GeneID:71041,GenBank:NR_153762.1,MGI:MGI:1918291;gbkey=misc_RNA;gene=Pcgf6;product=polycomb group ring finger 6%2C transcript variant 4;transcript_id=NR_153762.1;extra_copy_number=0
CM058259.1	Liftoff	exon	45180598	45180680	.	-	.	ID=exon-NR_153762.1-5;Parent=rna-NR_153762.1;Dbxref=GeneID:71041,GenBank:NR_153762.1,MGI:MGI:1918291;gbkey=misc_RNA;gene=Pcgf6;product=polycomb group ring finger 6%2C transcript variant 4;transcript_id=NR_153762.1;extra_copy_number=0
CM058259.1	Liftoff	exon	45180759	45180814	.	-	.	ID=exon-NR_153762.1-4;Parent=rna-NR_153762.1;Dbxref=GeneID:71041,GenBank:NR_153762.1,MGI:MGI:1918291;gbkey=misc_RNA;gene=Pcgf6;product=polycomb group ring finger 6%2C transcript variant 4;transcript_id=NR_153762.1;extra_copy_number=0
CM058259.1	Liftoff	exon	45181451	45181547	.	-	.	ID=exon-NR_153762.1-3;Parent=rna-NR_153762.1;Dbxref=GeneID:71041,GenBank:NR_153762.1,MGI:MGI:1918291;gbkey=misc_RNA;gene=Pcgf6;product=polycomb group ring finger 6%2C transcript variant 4;transcript_id=NR_153762.1;extra_copy_number=0
CM058259.1	Liftoff	exon	45181641	45181740	.	-	.	ID=exon-NR_153762.1-2;Parent=rna-NR_153762.1;Dbxref=GeneID:71041,GenBank:NR_153762.1,MGI:MGI:1918291;gbkey=misc_RNA;gene=Pcgf6;product=polycomb group ring finger 6%2C transcript variant 4;transcript_id=NR_153762.1;extra_copy_number=0
CM058259.1	Liftoff	exon	45183102	45183557	.	-	.	ID=exon-NR_153762.1-1;Parent=rna-NR_153762.1;Dbxref=GeneID:71041,GenBank:NR_153762.1,MGI:MGI:1918291;gbkey=misc_RNA;gene=Pcgf6;product=polycomb group ring finger 6%2C transcript variant 4;transcript_id=NR_153762.1;extra_copy_number=0
CM058259.1	Liftoff	transcript	45166267	45183588	.	-	.	ID=rna-XR_001782614.3;Parent=gene-Pcgf6;Dbxref=GeneID:71041,GenBank:XR_001782614.3,MGI:MGI:1918291;Name=XR_001782614.3;gbkey=misc_RNA;gene=Pcgf6;model_evidence=Supporting evidence includes similarity to: 2 mRNAs%2C 5 ESTs%2C 422 long SRA reads%2C and 100%25 coverage of the annotated genomic feature by RNAseq alignments%2C including 24 samples with support for all annotated introns;product=polycomb group ring finger 6%2C transcript variant X4;transcript_id=XR_001782614.3;extra_copy_number=0
CM058259.1	Liftoff	exon	45166267	45167335	.	-	.	ID=exon-XR_001782614.3-9;Parent=rna-XR_001782614.3;Dbxref=GeneID:71041,GenBank:XR_001782614.3,MGI:MGI:1918291;gbkey=misc_RNA;gene=Pcgf6;product=polycomb group ring finger 6%2C transcript variant X4;transcript_id=XR_001782614.3;extra_copy_number=0
CM058259.1	Liftoff	exon	45169889	45169971	.	-	.	ID=exon-XR_001782614.3-8;Parent=rna-XR_001782614.3;Dbxref=GeneID:71041,GenBank:XR_001782614.3,MGI:MGI:1918291;gbkey=misc_RNA;gene=Pcgf6;product=polycomb group ring finger 6%2C transcript variant X4;transcript_id=XR_001782614.3;extra_copy_number=0
CM058259.1	Liftoff	exon	45172695	45172793	.	-	.	ID=exon-XR_001782614.3-7;Parent=rna-XR_001782614.3;Dbxref=GeneID:71041,GenBank:XR_001782614.3,MGI:MGI:1918291;gbkey=misc_RNA;gene=Pcgf6;product=polycomb group ring finger 6%2C transcript variant X4;transcript_id=XR_001782614.3;extra_copy_number=0
CM058259.1	Liftoff	exon	45175417	45175444	.	-	.	ID=exon-XR_001782614.3-6;Parent=rna-XR_001782614.3;Dbxref=GeneID:71041,GenBank:XR_001782614.3,MGI:MGI:1918291;gbkey=misc_RNA;gene=Pcgf6;product=polycomb group ring finger 6%2C transcript variant X4;transcript_id=XR_001782614.3;extra_copy_number=0
CM058259.1	Liftoff	exon	45180598	45180657	.	-	.	ID=exon-XR_001782614.3-5;Parent=rna-XR_001782614.3;Dbxref=GeneID:71041,GenBank:XR_001782614.3,MGI:MGI:1918291;gbkey=misc_RNA;gene=Pcgf6;product=polycomb group ring finger 6%2C transcript variant X4;transcript_id=XR_001782614.3;extra_copy_number=0
CM058259.1	Liftoff	exon	45180759	45180814	.	-	.	ID=exon-XR_001782614.3-4;Parent=rna-XR_001782614.3;Dbxref=GeneID:71041,GenBank:XR_001782614.3,MGI:MGI:1918291;gbkey=misc_RNA;gene=Pcgf6;product=polycomb group ring finger 6%2C transcript variant X4;transcript_id=XR_001782614.3;extra_copy_number=0
CM058259.1	Liftoff	exon	45181451	45181547	.	-	.	ID=exon-XR_001782614.3-3;Parent=rna-XR_001782614.3;Dbxref=GeneID:71041,GenBank:XR_001782614.3,MGI:MGI:1918291;gbkey=misc_RNA;gene=Pcgf6;product=polycomb group ring finger 6%2C transcript variant X4;transcript_id=XR_001782614.3;extra_copy_number=0
CM058259.1	Liftoff	exon	45181641	45181740	.	-	.	ID=exon-XR_001782614.3-2;Parent=rna-XR_001782614.3;Dbxref=GeneID:71041,GenBank:XR_001782614.3,MGI:MGI:1918291;gbkey=misc_RNA;gene=Pcgf6;product=polycomb group ring finger 6%2C transcript variant X4;transcript_id=XR_001782614.3;extra_copy_number=0
CM058259.1	Liftoff	exon	45183102	45183588	.	-	.	ID=exon-XR_001782614.3-1;Parent=rna-XR_001782614.3;Dbxref=GeneID:71041,GenBank:XR_001782614.3,MGI:MGI:1918291;gbkey=misc_RNA;gene=Pcgf6;product=polycomb group ring finger 6%2C transcript variant X4;transcript_id=XR_001782614.3;extra_copy_number=0
CM058259.1	Liftoff	transcript	45166267	45183588	.	-	.	ID=rna-XR_003952814.1;Parent=gene-Pcgf6;Dbxref=GeneID:71041,GenBank:XR_003952814.1,MGI:MGI:1918291;Name=XR_003952814.1;gbkey=misc_RNA;gene=Pcgf6;model_evidence=Supporting evidence includes similarity to: 2 mRNAs%2C 11 ESTs%2C 655 long SRA reads%2C and 99%25 coverage of the annotated genomic feature by RNAseq alignments%2C including 24 samples with support for all annotated introns;product=polycomb group ring finger 6%2C transcript variant X5;transcript_id=XR_003952814.1;extra_copy_number=0
CM058259.1	Liftoff	exon	45166267	45167335	.	-	.	ID=exon-XR_003952814.1-9;Parent=rna-XR_003952814.1;Dbxref=GeneID:71041,GenBank:XR_003952814.1,MGI:MGI:1918291;gbkey=misc_RNA;gene=Pcgf6;product=polycomb group ring finger 6%2C transcript variant X5;transcript_id=XR_003952814.1;extra_copy_number=0
CM058259.1	Liftoff	exon	45169889	45169975	.	-	.	ID=exon-XR_003952814.1-8;Parent=rna-XR_003952814.1;Dbxref=GeneID:71041,GenBank:XR_003952814.1,MGI:MGI:1918291;gbkey=misc_RNA;gene=Pcgf6;product=polycomb group ring finger 6%2C transcript variant X5;transcript_id=XR_003952814.1;extra_copy_number=0
CM058259.1	Liftoff	exon	45172695	45175444	.	-	.	ID=exon-XR_003952814.1-7;Parent=rna-XR_003952814.1;Dbxref=GeneID:71041,GenBank:XR_003952814.1,MGI:MGI:1918291;gbkey=misc_RNA;gene=Pcgf6;product=polycomb group ring finger 6%2C transcript variant X5;transcript_id=XR_003952814.1;extra_copy_number=0
CM058259.1	Liftoff	exon	45178461	45178569	.	-	.	ID=exon-XR_003952814.1-6;Parent=rna-XR_003952814.1;Dbxref=GeneID:71041,GenBank:XR_003952814.1,MGI:MGI:1918291;gbkey=misc_RNA;gene=Pcgf6;product=polycomb group ring finger 6%2C transcript variant X5;transcript_id=XR_003952814.1;extra_copy_number=0
CM058259.1	Liftoff	exon	45180598	45180680	.	-	.	ID=exon-XR_003952814.1-5;Parent=rna-XR_003952814.1;Dbxref=GeneID:71041,GenBank:XR_003952814.1,MGI:MGI:1918291;gbkey=misc_RNA;gene=Pcgf6;product=polycomb group ring finger 6%2C transcript variant X5;transcript_id=XR_003952814.1;extra_copy_number=0
CM058259.1	Liftoff	exon	45180759	45180814	.	-	.	ID=exon-XR_003952814.1-4;Parent=rna-XR_003952814.1;Dbxref=GeneID:71041,GenBank:XR_003952814.1,MGI:MGI:1918291;gbkey=misc_RNA;gene=Pcgf6;product=polycomb group ring finger 6%2C transcript variant X5;transcript_id=XR_003952814.1;extra_copy_number=0
CM058259.1	Liftoff	exon	45181451	45181547	.	-	.	ID=exon-XR_003952814.1-3;Parent=rna-XR_003952814.1;Dbxref=GeneID:71041,GenBank:XR_003952814.1,MGI:MGI:1918291;gbkey=misc_RNA;gene=Pcgf6;product=polycomb group ring finger 6%2C transcript variant X5;transcript_id=XR_003952814.1;extra_copy_number=0
CM058259.1	Liftoff	exon	45181641	45181740	.	-	.	ID=exon-XR_003952814.1-2;Parent=rna-XR_003952814.1;Dbxref=GeneID:71041,GenBank:XR_003952814.1,MGI:MGI:1918291;gbkey=misc_RNA;gene=Pcgf6;product=polycomb group ring finger 6%2C transcript variant X5;transcript_id=XR_003952814.1;extra_copy_number=0
CM058259.1	Liftoff	exon	45183102	45183588	.	-	.	ID=exon-XR_003952814.1-1;Parent=rna-XR_003952814.1;Dbxref=GeneID:71041,GenBank:XR_003952814.1,MGI:MGI:1918291;gbkey=misc_RNA;gene=Pcgf6;product=polycomb group ring finger 6%2C transcript variant X5;transcript_id=XR_003952814.1;extra_copy_number=0
CM058259.1	Liftoff	transcript	45166267	45183588	.	-	.	ID=rna-XR_003952816.1;Parent=gene-Pcgf6;Dbxref=GeneID:71041,GenBank:XR_003952816.1,MGI:MGI:1918291;Name=XR_003952816.1;gbkey=misc_RNA;gene=Pcgf6;model_evidence=Supporting evidence includes similarity to: 2 mRNAs%2C 11 ESTs%2C 618 long SRA reads%2C and 99%25 coverage of the annotated genomic feature by RNAseq alignments%2C including 21 samples with support for all annotated introns;product=polycomb group ring finger 6%2C transcript variant X6;transcript_id=XR_003952816.1;extra_copy_number=0
CM058259.1	Liftoff	exon	45166267	45167335	.	-	.	ID=exon-XR_003952816.1-10;Parent=rna-XR_003952816.1;Dbxref=GeneID:71041,GenBank:XR_003952816.1,MGI:MGI:1918291;gbkey=misc_RNA;gene=Pcgf6;product=polycomb group ring finger 6%2C transcript variant X6;transcript_id=XR_003952816.1;extra_copy_number=0
CM058259.1	Liftoff	exon	45169889	45169975	.	-	.	ID=exon-XR_003952816.1-9;Parent=rna-XR_003952816.1;Dbxref=GeneID:71041,GenBank:XR_003952816.1,MGI:MGI:1918291;gbkey=misc_RNA;gene=Pcgf6;product=polycomb group ring finger 6%2C transcript variant X6;transcript_id=XR_003952816.1;extra_copy_number=0
CM058259.1	Liftoff	exon	45172695	45174790	.	-	.	ID=exon-XR_003952816.1-8;Parent=rna-XR_003952816.1;Dbxref=GeneID:71041,GenBank:XR_003952816.1,MGI:MGI:1918291;gbkey=misc_RNA;gene=Pcgf6;product=polycomb group ring finger 6%2C transcript variant X6;transcript_id=XR_003952816.1;extra_copy_number=0
CM058259.1	Liftoff	exon	45175417	45175444	.	-	.	ID=exon-XR_003952816.1-7;Parent=rna-XR_003952816.1;Dbxref=GeneID:71041,GenBank:XR_003952816.1,MGI:MGI:1918291;gbkey=misc_RNA;gene=Pcgf6;product=polycomb group ring finger 6%2C transcript variant X6;transcript_id=XR_003952816.1;extra_copy_number=0
CM058259.1	Liftoff	exon	45178461	45178569	.	-	.	ID=exon-XR_003952816.1-6;Parent=rna-XR_003952816.1;Dbxref=GeneID:71041,GenBank:XR_003952816.1,MGI:MGI:1918291;gbkey=misc_RNA;gene=Pcgf6;product=polycomb group ring finger 6%2C transcript variant X6;transcript_id=XR_003952816.1;extra_copy_number=0
CM058259.1	Liftoff	exon	45180598	45180680	.	-	.	ID=exon-XR_003952816.1-5;Parent=rna-XR_003952816.1;Dbxref=GeneID:71041,GenBank:XR_003952816.1,MGI:MGI:1918291;gbkey=misc_RNA;gene=Pcgf6;product=polycomb group ring finger 6%2C transcript variant X6;transcript_id=XR_003952816.1;extra_copy_number=0
CM058259.1	Liftoff	exon	45180759	45180814	.	-	.	ID=exon-XR_003952816.1-4;Parent=rna-XR_003952816.1;Dbxref=GeneID:71041,GenBank:XR_003952816.1,MGI:MGI:1918291;gbkey=misc_RNA;gene=Pcgf6;product=polycomb group ring finger 6%2C transcript variant X6;transcript_id=XR_003952816.1;extra_copy_number=0
CM058259.1	Liftoff	exon	45181451	45181547	.	-	.	ID=exon-XR_003952816.1-3;Parent=rna-XR_003952816.1;Dbxref=GeneID:71041,GenBank:XR_003952816.1,MGI:MGI:1918291;gbkey=misc_RNA;gene=Pcgf6;product=polycomb group ring finger 6%2C transcript variant X6;transcript_id=XR_003952816.1;extra_copy_number=0
CM058259.1	Liftoff	exon	45181641	45181740	.	-	.	ID=exon-XR_003952816.1-2;Parent=rna-XR_003952816.1;Dbxref=GeneID:71041,GenBank:XR_003952816.1,MGI:MGI:1918291;gbkey=misc_RNA;gene=Pcgf6;product=polycomb group ring finger 6%2C transcript variant X6;transcript_id=XR_003952816.1;extra_copy_number=0
CM058259.1	Liftoff	exon	45183102	45183588	.	-	.	ID=exon-XR_003952816.1-1;Parent=rna-XR_003952816.1;Dbxref=GeneID:71041,GenBank:XR_003952816.1,MGI:MGI:1918291;gbkey=misc_RNA;gene=Pcgf6;product=polycomb group ring finger 6%2C transcript variant X6;transcript_id=XR_003952816.1;extra_copy_number=0
CM058259.1	Liftoff	transcript	45166267	45183586	.	-	.	ID=rna-XR_004940173.1;Parent=gene-Pcgf6;Dbxref=GeneID:71041,GenBank:XR_004940173.1,MGI:MGI:1918291;Name=XR_004940173.1;gbkey=misc_RNA;gene=Pcgf6;model_evidence=Supporting evidence includes similarity to: 2 mRNAs%2C 11 ESTs%2C 631 long SRA reads%2C and 99%25 coverage of the annotated genomic feature by RNAseq alignments%2C including 20 samples with support for all annotated introns;product=polycomb group ring finger 6%2C transcript variant X8;transcript_id=XR_004940173.1;extra_copy_number=0
CM058259.1	Liftoff	exon	45166267	45167335	.	-	.	ID=exon-XR_004940173.1-9;Parent=rna-XR_004940173.1;Dbxref=GeneID:71041,GenBank:XR_004940173.1,MGI:MGI:1918291;gbkey=misc_RNA;gene=Pcgf6;product=polycomb group ring finger 6%2C transcript variant X8;transcript_id=XR_004940173.1;extra_copy_number=0
CM058259.1	Liftoff	exon	45169889	45169975	.	-	.	ID=exon-XR_004940173.1-8;Parent=rna-XR_004940173.1;Dbxref=GeneID:71041,GenBank:XR_004940173.1,MGI:MGI:1918291;gbkey=misc_RNA;gene=Pcgf6;product=polycomb group ring finger 6%2C transcript variant X8;transcript_id=XR_004940173.1;extra_copy_number=0
CM058259.1	Liftoff	exon	45172695	45175444	.	-	.	ID=exon-XR_004940173.1-7;Parent=rna-XR_004940173.1;Dbxref=GeneID:71041,GenBank:XR_004940173.1,MGI:MGI:1918291;gbkey=misc_RNA;gene=Pcgf6;product=polycomb group ring finger 6%2C transcript variant X8;transcript_id=XR_004940173.1;extra_copy_number=0
CM058259.1	Liftoff	exon	45178461	45178569	.	-	.	ID=exon-XR_004940173.1-6;Parent=rna-XR_004940173.1;Dbxref=GeneID:71041,GenBank:XR_004940173.1,MGI:MGI:1918291;gbkey=misc_RNA;gene=Pcgf6;product=polycomb group ring finger 6%2C transcript variant X8;transcript_id=XR_004940173.1;extra_copy_number=0
CM058259.1	Liftoff	exon	45180598	45180688	.	-	.	ID=exon-XR_004940173.1-5;Parent=rna-XR_004940173.1;Dbxref=GeneID:71041,GenBank:XR_004940173.1,MGI:MGI:1918291;gbkey=misc_RNA;gene=Pcgf6;product=polycomb group ring finger 6%2C transcript variant X8;transcript_id=XR_004940173.1;extra_copy_number=0
CM058259.1	Liftoff	exon	45180759	45180814	.	-	.	ID=exon-XR_004940173.1-4;Parent=rna-XR_004940173.1;Dbxref=GeneID:71041,GenBank:XR_004940173.1,MGI:MGI:1918291;gbkey=misc_RNA;gene=Pcgf6;product=polycomb group ring finger 6%2C transcript variant X8;transcript_id=XR_004940173.1;extra_copy_number=0
CM058259.1	Liftoff	exon	45181451	45181547	.	-	.	ID=exon-XR_004940173.1-3;Parent=rna-XR_004940173.1;Dbxref=GeneID:71041,GenBank:XR_004940173.1,MGI:MGI:1918291;gbkey=misc_RNA;gene=Pcgf6;product=polycomb group ring finger 6%2C transcript variant X8;transcript_id=XR_004940173.1;extra_copy_number=0
CM058259.1	Liftoff	exon	45181641	45181740	.	-	.	ID=exon-XR_004940173.1-2;Parent=rna-XR_004940173.1;Dbxref=GeneID:71041,GenBank:XR_004940173.1,MGI:MGI:1918291;gbkey=misc_RNA;gene=Pcgf6;product=polycomb group ring finger 6%2C transcript variant X8;transcript_id=XR_004940173.1;extra_copy_number=0
CM058259.1	Liftoff	exon	45183102	45183586	.	-	.	ID=exon-XR_004940173.1-1;Parent=rna-XR_004940173.1;Dbxref=GeneID:71041,GenBank:XR_004940173.1,MGI:MGI:1918291;gbkey=misc_RNA;gene=Pcgf6;product=polycomb group ring finger 6%2C transcript variant X8;transcript_id=XR_004940173.1;extra_copy_number=0
CM058259.1	Liftoff	transcript	45166267	45183588	.	-	.	ID=rna-XR_386508.5;Parent=gene-Pcgf6;Dbxref=GeneID:71041,GenBank:XR_386508.5,MGI:MGI:1918291;Name=XR_386508.5;gbkey=misc_RNA;gene=Pcgf6;model_evidence=Supporting evidence includes similarity to: 2 mRNAs%2C 5 ESTs%2C 438 long SRA reads%2C and 100%25 coverage of the annotated genomic feature by RNAseq alignments%2C including 25 samples with support for all annotated introns;product=polycomb group ring finger 6%2C transcript variant X3;transcript_id=XR_386508.5;extra_copy_number=0
CM058259.1	Liftoff	exon	45166267	45167335	.	-	.	ID=exon-XR_386508.5-9;Parent=rna-XR_386508.5;Dbxref=GeneID:71041,GenBank:XR_386508.5,MGI:MGI:1918291;gbkey=misc_RNA;gene=Pcgf6;product=polycomb group ring finger 6%2C transcript variant X3;transcript_id=XR_386508.5;extra_copy_number=0
CM058259.1	Liftoff	exon	45169889	45169975	.	-	.	ID=exon-XR_386508.5-8;Parent=rna-XR_386508.5;Dbxref=GeneID:71041,GenBank:XR_386508.5,MGI:MGI:1918291;gbkey=misc_RNA;gene=Pcgf6;product=polycomb group ring finger 6%2C transcript variant X3;transcript_id=XR_386508.5;extra_copy_number=0
CM058259.1	Liftoff	exon	45172695	45172793	.	-	.	ID=exon-XR_386508.5-7;Parent=rna-XR_386508.5;Dbxref=GeneID:71041,GenBank:XR_386508.5,MGI:MGI:1918291;gbkey=misc_RNA;gene=Pcgf6;product=polycomb group ring finger 6%2C transcript variant X3;transcript_id=XR_386508.5;extra_copy_number=0
CM058259.1	Liftoff	exon	45175417	45175444	.	-	.	ID=exon-XR_386508.5-6;Parent=rna-XR_386508.5;Dbxref=GeneID:71041,GenBank:XR_386508.5,MGI:MGI:1918291;gbkey=misc_RNA;gene=Pcgf6;product=polycomb group ring finger 6%2C transcript variant X3;transcript_id=XR_386508.5;extra_copy_number=0
CM058259.1	Liftoff	exon	45180598	45180657	.	-	.	ID=exon-XR_386508.5-5;Parent=rna-XR_386508.5;Dbxref=GeneID:71041,GenBank:XR_386508.5,MGI:MGI:1918291;gbkey=misc_RNA;gene=Pcgf6;product=polycomb group ring finger 6%2C transcript variant X3;transcript_id=XR_386508.5;extra_copy_number=0
CM058259.1	Liftoff	exon	45180759	45180814	.	-	.	ID=exon-XR_386508.5-4;Parent=rna-XR_386508.5;Dbxref=GeneID:71041,GenBank:XR_386508.5,MGI:MGI:1918291;gbkey=misc_RNA;gene=Pcgf6;product=polycomb group ring finger 6%2C transcript variant X3;transcript_id=XR_386508.5;extra_copy_number=0
CM058259.1	Liftoff	exon	45181451	45181547	.	-	.	ID=exon-XR_386508.5-3;Parent=rna-XR_386508.5;Dbxref=GeneID:71041,GenBank:XR_386508.5,MGI:MGI:1918291;gbkey=misc_RNA;gene=Pcgf6;product=polycomb group ring finger 6%2C transcript variant X3;transcript_id=XR_386508.5;extra_copy_number=0
CM058259.1	Liftoff	exon	45181641	45181740	.	-	.	ID=exon-XR_386508.5-2;Parent=rna-XR_386508.5;Dbxref=GeneID:71041,GenBank:XR_386508.5,MGI:MGI:1918291;gbkey=misc_RNA;gene=Pcgf6;product=polycomb group ring finger 6%2C transcript variant X3;transcript_id=XR_386508.5;extra_copy_number=0
CM058259.1	Liftoff	exon	45183102	45183588	.	-	.	ID=exon-XR_386508.5-1;Parent=rna-XR_386508.5;Dbxref=GeneID:71041,GenBank:XR_386508.5,MGI:MGI:1918291;gbkey=misc_RNA;gene=Pcgf6;product=polycomb group ring finger 6%2C transcript variant X3;transcript_id=XR_386508.5;extra_copy_number=0
CM058259.1	Liftoff	gene	45190817	45190923	.	+	.	ID=gene-Gm23140;Dbxref=GeneID:115489061,MGI:MGI:5452917;Name=Gm23140;description=predicted gene%2C 23140;gbkey=Gene;gene=Gm23140;gene_biotype=snRNA;coverage=1.0;sequence_ID=1.0;extra_copy_number=0;copy_num_ID=gene-Gm23140_0
CM058259.1	Liftoff	snRNA	45190817	45190923	.	+	.	ID=rna-XR_004940282.1;Parent=gene-Gm23140;Dbxref=GeneID:115489061,RFAM:RF00026,GenBank:XR_004940282.1,MGI:MGI:5452917;Name=XR_004940282.1;gbkey=ncRNA;gene=Gm23140;inference=COORDINATES: profile:INFERNAL:1.1.1;product=U6 spliceosomal RNA;transcript_id=XR_004940282.1;extra_copy_number=0
CM058259.1	Liftoff	exon	45190817	45190923	.	+	.	ID=exon-XR_004940282.1-1;Parent=rna-XR_004940282.1;Dbxref=GeneID:115489061,RFAM:RF00026,GenBank:XR_004940282.1,MGI:MGI:5452917;gbkey=ncRNA;gene=Gm23140;inference=COORDINATES: profile:INFERNAL:1.1.1;product=U6 spliceosomal RNA;transcript_id=XR_004940282.1;extra_copy_number=0
CM058259.1	Liftoff	gene	45200405	45216136	.	+	.	ID=gene-Taf5;Dbxref=GeneID:226182,MGI:MGI:2442144;Name=Taf5;description=TATA-box binding protein associated factor 5;gbkey=Gene;gene=Taf5;gene_biotype=protein_coding;gene_synonym=6330528C20Rik;coverage=1.0;sequence_ID=1.0;valid_ORFs=1;extra_copy_number=0;copy_num_ID=gene-Taf5_0
CM058259.1	Liftoff	mRNA	45200405	45216136	.	+	.	ID=rna-NM_177342.3;Parent=gene-Taf5;Dbxref=GeneID:226182,GenBank:NM_177342.3,MGI:MGI:2442144;Name=NM_177342.3;gbkey=mRNA;gene=Taf5;product=TATA-box binding protein associated factor 5;tag=RefSeq Select;transcript_id=NM_177342.3;matches_ref_protein=True;valid_ORF=True;extra_copy_number=0
CM058259.1	Liftoff	exon	45200405	45200983	.	+	.	ID=exon-NM_177342.3-1;Parent=rna-NM_177342.3;Dbxref=GeneID:226182,GenBank:NM_177342.3,MGI:MGI:2442144;gbkey=mRNA;gene=Taf5;product=TATA-box binding protein associated factor 5;tag=RefSeq Select;transcript_id=NM_177342.3;extra_copy_number=0
CM058259.1	Liftoff	exon	45203638	45203875	.	+	.	ID=exon-NM_177342.3-2;Parent=rna-NM_177342.3;Dbxref=GeneID:226182,GenBank:NM_177342.3,MGI:MGI:2442144;gbkey=mRNA;gene=Taf5;product=TATA-box binding protein associated factor 5;tag=RefSeq Select;transcript_id=NM_177342.3;extra_copy_number=0
CM058259.1	Liftoff	exon	45207470	45207785	.	+	.	ID=exon-NM_177342.3-3;Parent=rna-NM_177342.3;Dbxref=GeneID:226182,GenBank:NM_177342.3,MGI:MGI:2442144;gbkey=mRNA;gene=Taf5;product=TATA-box binding protein associated factor 5;tag=RefSeq Select;transcript_id=NM_177342.3;extra_copy_number=0
CM058259.1	Liftoff	exon	45208393	45208556	.	+	.	ID=exon-NM_177342.3-4;Parent=rna-NM_177342.3;Dbxref=GeneID:226182,GenBank:NM_177342.3,MGI:MGI:2442144;gbkey=mRNA;gene=Taf5;product=TATA-box binding protein associated factor 5;tag=RefSeq Select;transcript_id=NM_177342.3;extra_copy_number=0
CM058259.1	Liftoff	exon	45208654	45208789	.	+	.	ID=exon-NM_177342.3-5;Parent=rna-NM_177342.3;Dbxref=GeneID:226182,GenBank:NM_177342.3,MGI:MGI:2442144;gbkey=mRNA;gene=Taf5;product=TATA-box binding protein associated factor 5;tag=RefSeq Select;transcript_id=NM_177342.3;extra_copy_number=0
CM058259.1	Liftoff	exon	45209931	45210051	.	+	.	ID=exon-NM_177342.3-6;Parent=rna-NM_177342.3;Dbxref=GeneID:226182,GenBank:NM_177342.3,MGI:MGI:2442144;gbkey=mRNA;gene=Taf5;product=TATA-box binding protein associated factor 5;tag=RefSeq Select;transcript_id=NM_177342.3;extra_copy_number=0
CM058259.1	Liftoff	exon	45211425	45211554	.	+	.	ID=exon-NM_177342.3-7;Parent=rna-NM_177342.3;Dbxref=GeneID:226182,GenBank:NM_177342.3,MGI:MGI:2442144;gbkey=mRNA;gene=Taf5;product=TATA-box binding protein associated factor 5;tag=RefSeq Select;transcript_id=NM_177342.3;extra_copy_number=0
CM058259.1	Liftoff	exon	45213198	45213362	.	+	.	ID=exon-NM_177342.3-8;Parent=rna-NM_177342.3;Dbxref=GeneID:226182,GenBank:NM_177342.3,MGI:MGI:2442144;gbkey=mRNA;gene=Taf5;product=TATA-box binding protein associated factor 5;tag=RefSeq Select;transcript_id=NM_177342.3;extra_copy_number=0
CM058259.1	Liftoff	exon	45214466	45214643	.	+	.	ID=exon-NM_177342.3-9;Parent=rna-NM_177342.3;Dbxref=GeneID:226182,GenBank:NM_177342.3,MGI:MGI:2442144;gbkey=mRNA;gene=Taf5;product=TATA-box binding protein associated factor 5;tag=RefSeq Select;transcript_id=NM_177342.3;extra_copy_number=0
CM058259.1	Liftoff	exon	45214801	45214978	.	+	.	ID=exon-NM_177342.3-10;Parent=rna-NM_177342.3;Dbxref=GeneID:226182,GenBank:NM_177342.3,MGI:MGI:2442144;gbkey=mRNA;gene=Taf5;product=TATA-box binding protein associated factor 5;tag=RefSeq Select;transcript_id=NM_177342.3;extra_copy_number=0
CM058259.1	Liftoff	exon	45215084	45216136	.	+	.	ID=exon-NM_177342.3-11;Parent=rna-NM_177342.3;Dbxref=GeneID:226182,GenBank:NM_177342.3,MGI:MGI:2442144;gbkey=mRNA;gene=Taf5;product=TATA-box binding protein associated factor 5;tag=RefSeq Select;transcript_id=NM_177342.3;extra_copy_number=0
CM058259.1	Liftoff	CDS	45200422	45200983	.	+	.	ID=cds-NP_796316.2;Parent=rna-NM_177342.3;Dbxref=CCDS:CCDS29886.1,GeneID:226182,GenBank:NP_796316.2,MGI:MGI:2442144;Name=NP_796316.2;gbkey=CDS;gene=Taf5;product=transcription initiation factor TFIID subunit 5;protein_id=NP_796316.2;tag=RefSeq Select;extra_copy_number=0
CM058259.1	Liftoff	CDS	45203638	45203875	.	+	.	ID=cds-NP_796316.2;Parent=rna-NM_177342.3;Dbxref=CCDS:CCDS29886.1,GeneID:226182,GenBank:NP_796316.2,MGI:MGI:2442144;Name=NP_796316.2;gbkey=CDS;gene=Taf5;product=transcription initiation factor TFIID subunit 5;protein_id=NP_796316.2;tag=RefSeq Select;extra_copy_number=0
CM058259.1	Liftoff	CDS	45207470	45207785	.	+	.	ID=cds-NP_796316.2;Parent=rna-NM_177342.3;Dbxref=CCDS:CCDS29886.1,GeneID:226182,GenBank:NP_796316.2,MGI:MGI:2442144;Name=NP_796316.2;gbkey=CDS;gene=Taf5;product=transcription initiation factor TFIID subunit 5;protein_id=NP_796316.2;tag=RefSeq Select;extra_copy_number=0
CM058259.1	Liftoff	CDS	45208393	45208556	.	+	.	ID=cds-NP_796316.2;Parent=rna-NM_177342.3;Dbxref=CCDS:CCDS29886.1,GeneID:226182,GenBank:NP_796316.2,MGI:MGI:2442144;Name=NP_796316.2;gbkey=CDS;gene=Taf5;product=transcription initiation factor TFIID subunit 5;protein_id=NP_796316.2;tag=RefSeq Select;extra_copy_number=0
CM058259.1	Liftoff	CDS	45208654	45208789	.	+	.	ID=cds-NP_796316.2;Parent=rna-NM_177342.3;Dbxref=CCDS:CCDS29886.1,GeneID:226182,GenBank:NP_796316.2,MGI:MGI:2442144;Name=NP_796316.2;gbkey=CDS;gene=Taf5;product=transcription initiation factor TFIID subunit 5;protein_id=NP_796316.2;tag=RefSeq Select;extra_copy_number=0
CM058259.1	Liftoff	CDS	45209931	45210051	.	+	.	ID=cds-NP_796316.2;Parent=rna-NM_177342.3;Dbxref=CCDS:CCDS29886.1,GeneID:226182,GenBank:NP_796316.2,MGI:MGI:2442144;Name=NP_796316.2;gbkey=CDS;gene=Taf5;product=transcription initiation factor TFIID subunit 5;protein_id=NP_796316.2;tag=RefSeq Select;extra_copy_number=0
CM058259.1	Liftoff	CDS	45211425	45211554	.	+	.	ID=cds-NP_796316.2;Parent=rna-NM_177342.3;Dbxref=CCDS:CCDS29886.1,GeneID:226182,GenBank:NP_796316.2,MGI:MGI:2442144;Name=NP_796316.2;gbkey=CDS;gene=Taf5;product=transcription initiation factor TFIID subunit 5;protein_id=NP_796316.2;tag=RefSeq Select;extra_copy_number=0
CM058259.1	Liftoff	CDS	45213198	45213362	.	+	.	ID=cds-NP_796316.2;Parent=rna-NM_177342.3;Dbxref=CCDS:CCDS29886.1,GeneID:226182,GenBank:NP_796316.2,MGI:MGI:2442144;Name=NP_796316.2;gbkey=CDS;gene=Taf5;product=transcription initiation factor TFIID subunit 5;protein_id=NP_796316.2;tag=RefSeq Select;extra_copy_number=0
CM058259.1	Liftoff	CDS	45214466	45214643	.	+	.	ID=cds-NP_796316.2;Parent=rna-NM_177342.3;Dbxref=CCDS:CCDS29886.1,GeneID:226182,GenBank:NP_796316.2,MGI:MGI:2442144;Name=NP_796316.2;gbkey=CDS;gene=Taf5;product=transcription initiation factor TFIID subunit 5;protein_id=NP_796316.2;tag=RefSeq Select;extra_copy_number=0
CM058259.1	Liftoff	CDS	45214801	45214978	.	+	.	ID=cds-NP_796316.2;Parent=rna-NM_177342.3;Dbxref=CCDS:CCDS29886.1,GeneID:226182,GenBank:NP_796316.2,MGI:MGI:2442144;Name=NP_796316.2;gbkey=CDS;gene=Taf5;product=transcription initiation factor TFIID subunit 5;protein_id=NP_796316.2;tag=RefSeq Select;extra_copy_number=0
CM058259.1	Liftoff	CDS	45215084	45215301	.	+	.	ID=cds-NP_796316.2;Parent=rna-NM_177342.3;Dbxref=CCDS:CCDS29886.1,GeneID:226182,GenBank:NP_796316.2,MGI:MGI:2442144;Name=NP_796316.2;gbkey=CDS;gene=Taf5;product=transcription initiation factor TFIID subunit 5;protein_id=NP_796316.2;tag=RefSeq Select;extra_copy_number=0
CM058259.1	Liftoff	gene	45216128	45223304	.	-	.	ID=gene-Atp5md;Dbxref=GeneID:66477,MGI:MGI:1891435;Name=Atp5md;description=ATP synthase membrane subunit DAPIT;gbkey=Gene;gene=Atp5md;gene_biotype=protein_coding;gene_synonym=2010301L15Rik,Atp5mk,Usmg5;coverage=1.0;sequence_ID=1.0;valid_ORFs=1;extra_copy_number=0;copy_num_ID=gene-Atp5md_0
CM058259.1	Liftoff	mRNA	45216128	45223304	.	-	.	ID=rna-NM_023211.5;Parent=gene-Atp5md;Dbxref=GeneID:66477,GenBank:NM_023211.5,MGI:MGI:1891435;Name=NM_023211.5;gbkey=mRNA;gene=Atp5md;product=ATP synthase membrane subunit DAPIT;tag=RefSeq Select;transcript_id=NM_023211.5;matches_ref_protein=True;valid_ORF=True;extra_copy_number=0
CM058259.1	Liftoff	exon	45216128	45216226	.	-	.	ID=exon-NM_023211.5-4;Parent=rna-NM_023211.5;Dbxref=GeneID:66477,GenBank:NM_023211.5,MGI:MGI:1891435;gbkey=mRNA;gene=Atp5md;product=ATP synthase membrane subunit DAPIT;tag=RefSeq Select;transcript_id=NM_023211.5;extra_copy_number=0
CM058259.1	Liftoff	exon	45218612	45218704	.	-	.	ID=exon-NM_023211.5-3;Parent=rna-NM_023211.5;Dbxref=GeneID:66477,GenBank:NM_023211.5,MGI:MGI:1891435;gbkey=mRNA;gene=Atp5md;product=ATP synthase membrane subunit DAPIT;tag=RefSeq Select;transcript_id=NM_023211.5;extra_copy_number=0
CM058259.1	Liftoff	exon	45218791	45218886	.	-	.	ID=exon-NM_023211.5-2;Parent=rna-NM_023211.5;Dbxref=GeneID:66477,GenBank:NM_023211.5,MGI:MGI:1891435;gbkey=mRNA;gene=Atp5md;product=ATP synthase membrane subunit DAPIT;tag=RefSeq Select;transcript_id=NM_023211.5;extra_copy_number=0
CM058259.1	Liftoff	exon	45223230	45223304	.	-	.	ID=exon-NM_023211.5-1;Parent=rna-NM_023211.5;Dbxref=GeneID:66477,GenBank:NM_023211.5,MGI:MGI:1891435;gbkey=mRNA;gene=Atp5md;product=ATP synthase membrane subunit DAPIT;tag=RefSeq Select;transcript_id=NM_023211.5;extra_copy_number=0
CM058259.1	Liftoff	CDS	45218615	45218704	.	-	.	ID=cds-NP_075700.2;Parent=rna-NM_023211.5;Dbxref=CCDS:CCDS38014.1,GeneID:66477,GenBank:NP_075700.2,MGI:MGI:1891435;Name=NP_075700.2;gbkey=CDS;gene=Atp5md;product=ATP synthase membrane subunit K%2C mitochondrial;protein_id=NP_075700.2;tag=RefSeq Select;extra_copy_number=0
CM058259.1	Liftoff	CDS	45218791	45218877	.	-	.	ID=cds-NP_075700.2;Parent=rna-NM_023211.5;Dbxref=CCDS:CCDS38014.1,GeneID:66477,GenBank:NP_075700.2,MGI:MGI:1891435;Name=NP_075700.2;gbkey=CDS;gene=Atp5md;product=ATP synthase membrane subunit K%2C mitochondrial;protein_id=NP_075700.2;tag=RefSeq Select;extra_copy_number=0
CM058259.1	Liftoff	gene	45223401	45263808	.	+	.	ID=gene-Pdcd11;Dbxref=GeneID:18572,MGI:MGI:1341788;Name=Pdcd11;description=programmed cell death 11;gbkey=Gene;gene=Pdcd11;gene_biotype=protein_coding;gene_synonym=1110021I22Rik,ALG-4,mKIAA0185,Pdcd7;coverage=1.0;sequence_ID=1.0;valid_ORFs=1;extra_copy_number=0;copy_num_ID=gene-Pdcd11_0
CM058259.1	Liftoff	mRNA	45223423	45263808	.	+	.	ID=rna-NM_011053.2;Parent=gene-Pdcd11;Dbxref=GeneID:18572,GenBank:NM_011053.2,MGI:MGI:1341788;Name=NM_011053.2;gbkey=mRNA;gene=Pdcd11;product=programmed cell death 11;tag=RefSeq Select;transcript_id=NM_011053.2;matches_ref_protein=True;valid_ORF=True;extra_copy_number=0
CM058259.1	Liftoff	exon	45223423	45223524	.	+	.	ID=exon-NM_011053.2-1;Parent=rna-NM_011053.2;Dbxref=GeneID:18572,GenBank:NM_011053.2,MGI:MGI:1341788;gbkey=mRNA;gene=Pdcd11;product=programmed cell death 11;tag=RefSeq Select;transcript_id=NM_011053.2;extra_copy_number=0
CM058259.1	Liftoff	exon	45225439	45225557	.	+	.	ID=exon-NM_011053.2-2;Parent=rna-NM_011053.2;Dbxref=GeneID:18572,GenBank:NM_011053.2,MGI:MGI:1341788;gbkey=mRNA;gene=Pdcd11;product=programmed cell death 11;tag=RefSeq Select;transcript_id=NM_011053.2;extra_copy_number=0
CM058259.1	Liftoff	exon	45226408	45226539	.	+	.	ID=exon-NM_011053.2-3;Parent=rna-NM_011053.2;Dbxref=GeneID:18572,GenBank:NM_011053.2,MGI:MGI:1341788;gbkey=mRNA;gene=Pdcd11;product=programmed cell death 11;tag=RefSeq Select;transcript_id=NM_011053.2;extra_copy_number=0
CM058259.1	Liftoff	exon	45227865	45228032	.	+	.	ID=exon-NM_011053.2-4;Parent=rna-NM_011053.2;Dbxref=GeneID:18572,GenBank:NM_011053.2,MGI:MGI:1341788;gbkey=mRNA;gene=Pdcd11;product=programmed cell death 11;tag=RefSeq Select;transcript_id=NM_011053.2;extra_copy_number=0
CM058259.1	Liftoff	exon	45229512	45229673	.	+	.	ID=exon-NM_011053.2-5;Parent=rna-NM_011053.2;Dbxref=GeneID:18572,GenBank:NM_011053.2,MGI:MGI:1341788;gbkey=mRNA;gene=Pdcd11;product=programmed cell death 11;tag=RefSeq Select;transcript_id=NM_011053.2;extra_copy_number=0
CM058259.1	Liftoff	exon	45230778	45230901	.	+	.	ID=exon-NM_011053.2-6;Parent=rna-NM_011053.2;Dbxref=GeneID:18572,GenBank:NM_011053.2,MGI:MGI:1341788;gbkey=mRNA;gene=Pdcd11;product=programmed cell death 11;tag=RefSeq Select;transcript_id=NM_011053.2;extra_copy_number=0
CM058259.1	Liftoff	exon	45231348	45231529	.	+	.	ID=exon-NM_011053.2-7;Parent=rna-NM_011053.2;Dbxref=GeneID:18572,GenBank:NM_011053.2,MGI:MGI:1341788;gbkey=mRNA;gene=Pdcd11;product=programmed cell death 11;tag=RefSeq Select;transcript_id=NM_011053.2;extra_copy_number=0
CM058259.1	Liftoff	exon	45233720	45233827	.	+	.	ID=exon-NM_011053.2-8;Parent=rna-NM_011053.2;Dbxref=GeneID:18572,GenBank:NM_011053.2,MGI:MGI:1341788;gbkey=mRNA;gene=Pdcd11;product=programmed cell death 11;tag=RefSeq Select;transcript_id=NM_011053.2;extra_copy_number=0
CM058259.1	Liftoff	exon	45235224	45235430	.	+	.	ID=exon-NM_011053.2-9;Parent=rna-NM_011053.2;Dbxref=GeneID:18572,GenBank:NM_011053.2,MGI:MGI:1341788;gbkey=mRNA;gene=Pdcd11;product=programmed cell death 11;tag=RefSeq Select;transcript_id=NM_011053.2;extra_copy_number=0
CM058259.1	Liftoff	exon	45236409	45236533	.	+	.	ID=exon-NM_011053.2-10;Parent=rna-NM_011053.2;Dbxref=GeneID:18572,GenBank:NM_011053.2,MGI:MGI:1341788;gbkey=mRNA;gene=Pdcd11;product=programmed cell death 11;tag=RefSeq Select;transcript_id=NM_011053.2;extra_copy_number=0
CM058259.1	Liftoff	exon	45236690	45236750	.	+	.	ID=exon-NM_011053.2-11;Parent=rna-NM_011053.2;Dbxref=GeneID:18572,GenBank:NM_011053.2,MGI:MGI:1341788;gbkey=mRNA;gene=Pdcd11;product=programmed cell death 11;tag=RefSeq Select;transcript_id=NM_011053.2;extra_copy_number=0
CM058259.1	Liftoff	exon	45237313	45237459	.	+	.	ID=exon-NM_011053.2-12;Parent=rna-NM_011053.2;Dbxref=GeneID:18572,GenBank:NM_011053.2,MGI:MGI:1341788;gbkey=mRNA;gene=Pdcd11;product=programmed cell death 11;tag=RefSeq Select;transcript_id=NM_011053.2;extra_copy_number=0
CM058259.1	Liftoff	exon	45238954	45239205	.	+	.	ID=exon-NM_011053.2-13;Parent=rna-NM_011053.2;Dbxref=GeneID:18572,GenBank:NM_011053.2,MGI:MGI:1341788;gbkey=mRNA;gene=Pdcd11;product=programmed cell death 11;tag=RefSeq Select;transcript_id=NM_011053.2;extra_copy_number=0
CM058259.1	Liftoff	exon	45239668	45239808	.	+	.	ID=exon-NM_011053.2-14;Parent=rna-NM_011053.2;Dbxref=GeneID:18572,GenBank:NM_011053.2,MGI:MGI:1341788;gbkey=mRNA;gene=Pdcd11;product=programmed cell death 11;tag=RefSeq Select;transcript_id=NM_011053.2;extra_copy_number=0
CM058259.1	Liftoff	exon	45240211	45240405	.	+	.	ID=exon-NM_011053.2-15;Parent=rna-NM_011053.2;Dbxref=GeneID:18572,GenBank:NM_011053.2,MGI:MGI:1341788;gbkey=mRNA;gene=Pdcd11;product=programmed cell death 11;tag=RefSeq Select;transcript_id=NM_011053.2;extra_copy_number=0
CM058259.1	Liftoff	exon	45241080	45241250	.	+	.	ID=exon-NM_011053.2-16;Parent=rna-NM_011053.2;Dbxref=GeneID:18572,GenBank:NM_011053.2,MGI:MGI:1341788;gbkey=mRNA;gene=Pdcd11;product=programmed cell death 11;tag=RefSeq Select;transcript_id=NM_011053.2;extra_copy_number=0
CM058259.1	Liftoff	exon	45242211	45242430	.	+	.	ID=exon-NM_011053.2-17;Parent=rna-NM_011053.2;Dbxref=GeneID:18572,GenBank:NM_011053.2,MGI:MGI:1341788;gbkey=mRNA;gene=Pdcd11;product=programmed cell death 11;tag=RefSeq Select;transcript_id=NM_011053.2;extra_copy_number=0
CM058259.1	Liftoff	exon	45243618	45243767	.	+	.	ID=exon-NM_011053.2-18;Parent=rna-NM_011053.2;Dbxref=GeneID:18572,GenBank:NM_011053.2,MGI:MGI:1341788;gbkey=mRNA;gene=Pdcd11;product=programmed cell death 11;tag=RefSeq Select;transcript_id=NM_011053.2;extra_copy_number=0
CM058259.1	Liftoff	exon	45244695	45244810	.	+	.	ID=exon-NM_011053.2-19;Parent=rna-NM_011053.2;Dbxref=GeneID:18572,GenBank:NM_011053.2,MGI:MGI:1341788;gbkey=mRNA;gene=Pdcd11;product=programmed cell death 11;tag=RefSeq Select;transcript_id=NM_011053.2;extra_copy_number=0
CM058259.1	Liftoff	exon	45245798	45246372	.	+	.	ID=exon-NM_011053.2-20;Parent=rna-NM_011053.2;Dbxref=GeneID:18572,GenBank:NM_011053.2,MGI:MGI:1341788;gbkey=mRNA;gene=Pdcd11;product=programmed cell death 11;tag=RefSeq Select;transcript_id=NM_011053.2;extra_copy_number=0
CM058259.1	Liftoff	exon	45247212	45247274	.	+	.	ID=exon-NM_011053.2-21;Parent=rna-NM_011053.2;Dbxref=GeneID:18572,GenBank:NM_011053.2,MGI:MGI:1341788;gbkey=mRNA;gene=Pdcd11;product=programmed cell death 11;tag=RefSeq Select;transcript_id=NM_011053.2;extra_copy_number=0
CM058259.1	Liftoff	exon	45249955	45250060	.	+	.	ID=exon-NM_011053.2-22;Parent=rna-NM_011053.2;Dbxref=GeneID:18572,GenBank:NM_011053.2,MGI:MGI:1341788;gbkey=mRNA;gene=Pdcd11;product=programmed cell death 11;tag=RefSeq Select;transcript_id=NM_011053.2;extra_copy_number=0
CM058259.1	Liftoff	exon	45252194	45252283	.	+	.	ID=exon-NM_011053.2-23;Parent=rna-NM_011053.2;Dbxref=GeneID:18572,GenBank:NM_011053.2,MGI:MGI:1341788;gbkey=mRNA;gene=Pdcd11;product=programmed cell death 11;tag=RefSeq Select;transcript_id=NM_011053.2;extra_copy_number=0
CM058259.1	Liftoff	exon	45252451	45252553	.	+	.	ID=exon-NM_011053.2-24;Parent=rna-NM_011053.2;Dbxref=GeneID:18572,GenBank:NM_011053.2,MGI:MGI:1341788;gbkey=mRNA;gene=Pdcd11;product=programmed cell death 11;tag=RefSeq Select;transcript_id=NM_011053.2;extra_copy_number=0
CM058259.1	Liftoff	exon	45252905	45253082	.	+	.	ID=exon-NM_011053.2-25;Parent=rna-NM_011053.2;Dbxref=GeneID:18572,GenBank:NM_011053.2,MGI:MGI:1341788;gbkey=mRNA;gene=Pdcd11;product=programmed cell death 11;tag=RefSeq Select;transcript_id=NM_011053.2;extra_copy_number=0
CM058259.1	Liftoff	exon	45257091	45257147	.	+	.	ID=exon-NM_011053.2-26;Parent=rna-NM_011053.2;Dbxref=GeneID:18572,GenBank:NM_011053.2,MGI:MGI:1341788;gbkey=mRNA;gene=Pdcd11;product=programmed cell death 11;tag=RefSeq Select;transcript_id=NM_011053.2;extra_copy_number=0
CM058259.1	Liftoff	exon	45257705	45257827	.	+	.	ID=exon-NM_011053.2-27;Parent=rna-NM_011053.2;Dbxref=GeneID:18572,GenBank:NM_011053.2,MGI:MGI:1341788;gbkey=mRNA;gene=Pdcd11;product=programmed cell death 11;tag=RefSeq Select;transcript_id=NM_011053.2;extra_copy_number=0
CM058259.1	Liftoff	exon	45258966	45259088	.	+	.	ID=exon-NM_011053.2-28;Parent=rna-NM_011053.2;Dbxref=GeneID:18572,GenBank:NM_011053.2,MGI:MGI:1341788;gbkey=mRNA;gene=Pdcd11;product=programmed cell death 11;tag=RefSeq Select;transcript_id=NM_011053.2;extra_copy_number=0
CM058259.1	Liftoff	exon	45259535	45259769	.	+	.	ID=exon-NM_011053.2-29;Parent=rna-NM_011053.2;Dbxref=GeneID:18572,GenBank:NM_011053.2,MGI:MGI:1341788;gbkey=mRNA;gene=Pdcd11;product=programmed cell death 11;tag=RefSeq Select;transcript_id=NM_011053.2;extra_copy_number=0
CM058259.1	Liftoff	exon	45259911	45260027	.	+	.	ID=exon-NM_011053.2-30;Parent=rna-NM_011053.2;Dbxref=GeneID:18572,GenBank:NM_011053.2,MGI:MGI:1341788;gbkey=mRNA;gene=Pdcd11;product=programmed cell death 11;tag=RefSeq Select;transcript_id=NM_011053.2;extra_copy_number=0
CM058259.1	Liftoff	exon	45260608	45260754	.	+	.	ID=exon-NM_011053.2-31;Parent=rna-NM_011053.2;Dbxref=GeneID:18572,GenBank:NM_011053.2,MGI:MGI:1341788;gbkey=mRNA;gene=Pdcd11;product=programmed cell death 11;tag=RefSeq Select;transcript_id=NM_011053.2;extra_copy_number=0
CM058259.1	Liftoff	exon	45260937	45261184	.	+	.	ID=exon-NM_011053.2-32;Parent=rna-NM_011053.2;Dbxref=GeneID:18572,GenBank:NM_011053.2,MGI:MGI:1341788;gbkey=mRNA;gene=Pdcd11;product=programmed cell death 11;tag=RefSeq Select;transcript_id=NM_011053.2;extra_copy_number=0
CM058259.1	Liftoff	exon	45261804	45261972	.	+	.	ID=exon-NM_011053.2-33;Parent=rna-NM_011053.2;Dbxref=GeneID:18572,GenBank:NM_011053.2,MGI:MGI:1341788;gbkey=mRNA;gene=Pdcd11;product=programmed cell death 11;tag=RefSeq Select;transcript_id=NM_011053.2;extra_copy_number=0
CM058259.1	Liftoff	exon	45262291	45262444	.	+	.	ID=exon-NM_011053.2-34;Parent=rna-NM_011053.2;Dbxref=GeneID:18572,GenBank:NM_011053.2,MGI:MGI:1341788;gbkey=mRNA;gene=Pdcd11;product=programmed cell death 11;tag=RefSeq Select;transcript_id=NM_011053.2;extra_copy_number=0
CM058259.1	Liftoff	exon	45262610	45262775	.	+	.	ID=exon-NM_011053.2-35;Parent=rna-NM_011053.2;Dbxref=GeneID:18572,GenBank:NM_011053.2,MGI:MGI:1341788;gbkey=mRNA;gene=Pdcd11;product=programmed cell death 11;tag=RefSeq Select;transcript_id=NM_011053.2;extra_copy_number=0
CM058259.1	Liftoff	exon	45263301	45263808	.	+	.	ID=exon-NM_011053.2-36;Parent=rna-NM_011053.2;Dbxref=GeneID:18572,GenBank:NM_011053.2,MGI:MGI:1341788;gbkey=mRNA;gene=Pdcd11;product=programmed cell death 11;tag=RefSeq Select;transcript_id=NM_011053.2;extra_copy_number=0
CM058259.1	Liftoff	CDS	45225456	45225557	.	+	.	ID=cds-NP_035183.2;Parent=rna-NM_011053.2;Dbxref=CCDS:CCDS29888.1,GeneID:18572,GenBank:NP_035183.2,MGI:MGI:1341788;Name=NP_035183.2;gbkey=CDS;gene=Pdcd11;product=protein RRP5 homolog;protein_id=NP_035183.2;tag=RefSeq Select;extra_copy_number=0
CM058259.1	Liftoff	CDS	45226408	45226539	.	+	.	ID=cds-NP_035183.2;Parent=rna-NM_011053.2;Dbxref=CCDS:CCDS29888.1,GeneID:18572,GenBank:NP_035183.2,MGI:MGI:1341788;Name=NP_035183.2;gbkey=CDS;gene=Pdcd11;product=protein RRP5 homolog;protein_id=NP_035183.2;tag=RefSeq Select;extra_copy_number=0
CM058259.1	Liftoff	CDS	45227865	45228032	.	+	.	ID=cds-NP_035183.2;Parent=rna-NM_011053.2;Dbxref=CCDS:CCDS29888.1,GeneID:18572,GenBank:NP_035183.2,MGI:MGI:1341788;Name=NP_035183.2;gbkey=CDS;gene=Pdcd11;product=protein RRP5 homolog;protein_id=NP_035183.2;tag=RefSeq Select;extra_copy_number=0
CM058259.1	Liftoff	CDS	45229512	45229673	.	+	.	ID=cds-NP_035183.2;Parent=rna-NM_011053.2;Dbxref=CCDS:CCDS29888.1,GeneID:18572,GenBank:NP_035183.2,MGI:MGI:1341788;Name=NP_035183.2;gbkey=CDS;gene=Pdcd11;product=protein RRP5 homolog;protein_id=NP_035183.2;tag=RefSeq Select;extra_copy_number=0
CM058259.1	Liftoff	CDS	45230778	45230901	.	+	.	ID=cds-NP_035183.2;Parent=rna-NM_011053.2;Dbxref=CCDS:CCDS29888.1,GeneID:18572,GenBank:NP_035183.2,MGI:MGI:1341788;Name=NP_035183.2;gbkey=CDS;gene=Pdcd11;product=protein RRP5 homolog;protein_id=NP_035183.2;tag=RefSeq Select;extra_copy_number=0
CM058259.1	Liftoff	CDS	45231348	45231529	.	+	.	ID=cds-NP_035183.2;Parent=rna-NM_011053.2;Dbxref=CCDS:CCDS29888.1,GeneID:18572,GenBank:NP_035183.2,MGI:MGI:1341788;Name=NP_035183.2;gbkey=CDS;gene=Pdcd11;product=protein RRP5 homolog;protein_id=NP_035183.2;tag=RefSeq Select;extra_copy_number=0
CM058259.1	Liftoff	CDS	45233720	45233827	.	+	.	ID=cds-NP_035183.2;Parent=rna-NM_011053.2;Dbxref=CCDS:CCDS29888.1,GeneID:18572,GenBank:NP_035183.2,MGI:MGI:1341788;Name=NP_035183.2;gbkey=CDS;gene=Pdcd11;product=protein RRP5 homolog;protein_id=NP_035183.2;tag=RefSeq Select;extra_copy_number=0
CM058259.1	Liftoff	CDS	45235224	45235430	.	+	.	ID=cds-NP_035183.2;Parent=rna-NM_011053.2;Dbxref=CCDS:CCDS29888.1,GeneID:18572,GenBank:NP_035183.2,MGI:MGI:1341788;Name=NP_035183.2;gbkey=CDS;gene=Pdcd11;product=protein RRP5 homolog;protein_id=NP_035183.2;tag=RefSeq Select;extra_copy_number=0
CM058259.1	Liftoff	CDS	45236409	45236533	.	+	.	ID=cds-NP_035183.2;Parent=rna-NM_011053.2;Dbxref=CCDS:CCDS29888.1,GeneID:18572,GenBank:NP_035183.2,MGI:MGI:1341788;Name=NP_035183.2;gbkey=CDS;gene=Pdcd11;product=protein RRP5 homolog;protein_id=NP_035183.2;tag=RefSeq Select;extra_copy_number=0
CM058259.1	Liftoff	CDS	45236690	45236750	.	+	.	ID=cds-NP_035183.2;Parent=rna-NM_011053.2;Dbxref=CCDS:CCDS29888.1,GeneID:18572,GenBank:NP_035183.2,MGI:MGI:1341788;Name=NP_035183.2;gbkey=CDS;gene=Pdcd11;product=protein RRP5 homolog;protein_id=NP_035183.2;tag=RefSeq Select;extra_copy_number=0
CM058259.1	Liftoff	CDS	45237313	45237459	.	+	.	ID=cds-NP_035183.2;Parent=rna-NM_011053.2;Dbxref=CCDS:CCDS29888.1,GeneID:18572,GenBank:NP_035183.2,MGI:MGI:1341788;Name=NP_035183.2;gbkey=CDS;gene=Pdcd11;product=protein RRP5 homolog;protein_id=NP_035183.2;tag=RefSeq Select;extra_copy_number=0
CM058259.1	Liftoff	CDS	45238954	45239205	.	+	.	ID=cds-NP_035183.2;Parent=rna-NM_011053.2;Dbxref=CCDS:CCDS29888.1,GeneID:18572,GenBank:NP_035183.2,MGI:MGI:1341788;Name=NP_035183.2;gbkey=CDS;gene=Pdcd11;product=protein RRP5 homolog;protein_id=NP_035183.2;tag=RefSeq Select;extra_copy_number=0
CM058259.1	Liftoff	CDS	45239668	45239808	.	+	.	ID=cds-NP_035183.2;Parent=rna-NM_011053.2;Dbxref=CCDS:CCDS29888.1,GeneID:18572,GenBank:NP_035183.2,MGI:MGI:1341788;Name=NP_035183.2;gbkey=CDS;gene=Pdcd11;product=protein RRP5 homolog;protein_id=NP_035183.2;tag=RefSeq Select;extra_copy_number=0
CM058259.1	Liftoff	CDS	45240211	45240405	.	+	.	ID=cds-NP_035183.2;Parent=rna-NM_011053.2;Dbxref=CCDS:CCDS29888.1,GeneID:18572,GenBank:NP_035183.2,MGI:MGI:1341788;Name=NP_035183.2;gbkey=CDS;gene=Pdcd11;product=protein RRP5 homolog;protein_id=NP_035183.2;tag=RefSeq Select;extra_copy_number=0
CM058259.1	Liftoff	CDS	45241080	45241250	.	+	.	ID=cds-NP_035183.2;Parent=rna-NM_011053.2;Dbxref=CCDS:CCDS29888.1,GeneID:18572,GenBank:NP_035183.2,MGI:MGI:1341788;Name=NP_035183.2;gbkey=CDS;gene=Pdcd11;product=protein RRP5 homolog;protein_id=NP_035183.2;tag=RefSeq Select;extra_copy_number=0
CM058259.1	Liftoff	CDS	45242211	45242430	.	+	.	ID=cds-NP_035183.2;Parent=rna-NM_011053.2;Dbxref=CCDS:CCDS29888.1,GeneID:18572,GenBank:NP_035183.2,MGI:MGI:1341788;Name=NP_035183.2;gbkey=CDS;gene=Pdcd11;product=protein RRP5 homolog;protein_id=NP_035183.2;tag=RefSeq Select;extra_copy_number=0
CM058259.1	Liftoff	CDS	45243618	45243767	.	+	.	ID=cds-NP_035183.2;Parent=rna-NM_011053.2;Dbxref=CCDS:CCDS29888.1,GeneID:18572,GenBank:NP_035183.2,MGI:MGI:1341788;Name=NP_035183.2;gbkey=CDS;gene=Pdcd11;product=protein RRP5 homolog;protein_id=NP_035183.2;tag=RefSeq Select;extra_copy_number=0
CM058259.1	Liftoff	CDS	45244695	45244810	.	+	.	ID=cds-NP_035183.2;Parent=rna-NM_011053.2;Dbxref=CCDS:CCDS29888.1,GeneID:18572,GenBank:NP_035183.2,MGI:MGI:1341788;Name=NP_035183.2;gbkey=CDS;gene=Pdcd11;product=protein RRP5 homolog;protein_id=NP_035183.2;tag=RefSeq Select;extra_copy_number=0
CM058259.1	Liftoff	CDS	45245798	45246372	.	+	.	ID=cds-NP_035183.2;Parent=rna-NM_011053.2;Dbxref=CCDS:CCDS29888.1,GeneID:18572,GenBank:NP_035183.2,MGI:MGI:1341788;Name=NP_035183.2;gbkey=CDS;gene=Pdcd11;product=protein RRP5 homolog;protein_id=NP_035183.2;tag=RefSeq Select;extra_copy_number=0
CM058259.1	Liftoff	CDS	45247212	45247274	.	+	.	ID=cds-NP_035183.2;Parent=rna-NM_011053.2;Dbxref=CCDS:CCDS29888.1,GeneID:18572,GenBank:NP_035183.2,MGI:MGI:1341788;Name=NP_035183.2;gbkey=CDS;gene=Pdcd11;product=protein RRP5 homolog;protein_id=NP_035183.2;tag=RefSeq Select;extra_copy_number=0
CM058259.1	Liftoff	CDS	45249955	45250060	.	+	.	ID=cds-NP_035183.2;Parent=rna-NM_011053.2;Dbxref=CCDS:CCDS29888.1,GeneID:18572,GenBank:NP_035183.2,MGI:MGI:1341788;Name=NP_035183.2;gbkey=CDS;gene=Pdcd11;product=protein RRP5 homolog;protein_id=NP_035183.2;tag=RefSeq Select;extra_copy_number=0
CM058259.1	Liftoff	CDS	45252194	45252283	.	+	.	ID=cds-NP_035183.2;Parent=rna-NM_011053.2;Dbxref=CCDS:CCDS29888.1,GeneID:18572,GenBank:NP_035183.2,MGI:MGI:1341788;Name=NP_035183.2;gbkey=CDS;gene=Pdcd11;product=protein RRP5 homolog;protein_id=NP_035183.2;tag=RefSeq Select;extra_copy_number=0
CM058259.1	Liftoff	CDS	45252451	45252553	.	+	.	ID=cds-NP_035183.2;Parent=rna-NM_011053.2;Dbxref=CCDS:CCDS29888.1,GeneID:18572,GenBank:NP_035183.2,MGI:MGI:1341788;Name=NP_035183.2;gbkey=CDS;gene=Pdcd11;product=protein RRP5 homolog;protein_id=NP_035183.2;tag=RefSeq Select;extra_copy_number=0
CM058259.1	Liftoff	CDS	45252905	45253082	.	+	.	ID=cds-NP_035183.2;Parent=rna-NM_011053.2;Dbxref=CCDS:CCDS29888.1,GeneID:18572,GenBank:NP_035183.2,MGI:MGI:1341788;Name=NP_035183.2;gbkey=CDS;gene=Pdcd11;product=protein RRP5 homolog;protein_id=NP_035183.2;tag=RefSeq Select;extra_copy_number=0
CM058259.1	Liftoff	CDS	45257091	45257147	.	+	.	ID=cds-NP_035183.2;Parent=rna-NM_011053.2;Dbxref=CCDS:CCDS29888.1,GeneID:18572,GenBank:NP_035183.2,MGI:MGI:1341788;Name=NP_035183.2;gbkey=CDS;gene=Pdcd11;product=protein RRP5 homolog;protein_id=NP_035183.2;tag=RefSeq Select;extra_copy_number=0
CM058259.1	Liftoff	CDS	45257705	45257827	.	+	.	ID=cds-NP_035183.2;Parent=rna-NM_011053.2;Dbxref=CCDS:CCDS29888.1,GeneID:18572,GenBank:NP_035183.2,MGI:MGI:1341788;Name=NP_035183.2;gbkey=CDS;gene=Pdcd11;product=protein RRP5 homolog;protein_id=NP_035183.2;tag=RefSeq Select;extra_copy_number=0
CM058259.1	Liftoff	CDS	45258966	45259088	.	+	.	ID=cds-NP_035183.2;Parent=rna-NM_011053.2;Dbxref=CCDS:CCDS29888.1,GeneID:18572,GenBank:NP_035183.2,MGI:MGI:1341788;Name=NP_035183.2;gbkey=CDS;gene=Pdcd11;product=protein RRP5 homolog;protein_id=NP_035183.2;tag=RefSeq Select;extra_copy_number=0
CM058259.1	Liftoff	CDS	45259535	45259769	.	+	.	ID=cds-NP_035183.2;Parent=rna-NM_011053.2;Dbxref=CCDS:CCDS29888.1,GeneID:18572,GenBank:NP_035183.2,MGI:MGI:1341788;Name=NP_035183.2;gbkey=CDS;gene=Pdcd11;product=protein RRP5 homolog;protein_id=NP_035183.2;tag=RefSeq Select;extra_copy_number=0
CM058259.1	Liftoff	CDS	45259911	45260027	.	+	.	ID=cds-NP_035183.2;Parent=rna-NM_011053.2;Dbxref=CCDS:CCDS29888.1,GeneID:18572,GenBank:NP_035183.2,MGI:MGI:1341788;Name=NP_035183.2;gbkey=CDS;gene=Pdcd11;product=protein RRP5 homolog;protein_id=NP_035183.2;tag=RefSeq Select;extra_copy_number=0
CM058259.1	Liftoff	CDS	45260608	45260754	.	+	.	ID=cds-NP_035183.2;Parent=rna-NM_011053.2;Dbxref=CCDS:CCDS29888.1,GeneID:18572,GenBank:NP_035183.2,MGI:MGI:1341788;Name=NP_035183.2;gbkey=CDS;gene=Pdcd11;product=protein RRP5 homolog;protein_id=NP_035183.2;tag=RefSeq Select;extra_copy_number=0
CM058259.1	Liftoff	CDS	45260937	45261184	.	+	.	ID=cds-NP_035183.2;Parent=rna-NM_011053.2;Dbxref=CCDS:CCDS29888.1,GeneID:18572,GenBank:NP_035183.2,MGI:MGI:1341788;Name=NP_035183.2;gbkey=CDS;gene=Pdcd11;product=protein RRP5 homolog;protein_id=NP_035183.2;tag=RefSeq Select;extra_copy_number=0
CM058259.1	Liftoff	CDS	45261804	45261972	.	+	.	ID=cds-NP_035183.2;Parent=rna-NM_011053.2;Dbxref=CCDS:CCDS29888.1,GeneID:18572,GenBank:NP_035183.2,MGI:MGI:1341788;Name=NP_035183.2;gbkey=CDS;gene=Pdcd11;product=protein RRP5 homolog;protein_id=NP_035183.2;tag=RefSeq Select;extra_copy_number=0
CM058259.1	Liftoff	CDS	45262291	45262444	.	+	.	ID=cds-NP_035183.2;Parent=rna-NM_011053.2;Dbxref=CCDS:CCDS29888.1,GeneID:18572,GenBank:NP_035183.2,MGI:MGI:1341788;Name=NP_035183.2;gbkey=CDS;gene=Pdcd11;product=protein RRP5 homolog;protein_id=NP_035183.2;tag=RefSeq Select;extra_copy_number=0
CM058259.1	Liftoff	CDS	45262610	45262775	.	+	.	ID=cds-NP_035183.2;Parent=rna-NM_011053.2;Dbxref=CCDS:CCDS29888.1,GeneID:18572,GenBank:NP_035183.2,MGI:MGI:1341788;Name=NP_035183.2;gbkey=CDS;gene=Pdcd11;product=protein RRP5 homolog;protein_id=NP_035183.2;tag=RefSeq Select;extra_copy_number=0
CM058259.1	Liftoff	CDS	45263301	45263472	.	+	.	ID=cds-NP_035183.2;Parent=rna-NM_011053.2;Dbxref=CCDS:CCDS29888.1,GeneID:18572,GenBank:NP_035183.2,MGI:MGI:1341788;Name=NP_035183.2;gbkey=CDS;gene=Pdcd11;product=protein RRP5 homolog;protein_id=NP_035183.2;tag=RefSeq Select;extra_copy_number=0
CM058259.1	Liftoff	transcript	45223401	45257725	.	+	.	ID=rna-XR_003952751.2;Parent=gene-Pdcd11;Dbxref=GeneID:18572,GenBank:XR_003952751.2,MGI:MGI:1341788;Name=XR_003952751.2;gbkey=misc_RNA;gene=Pdcd11;model_evidence=Supporting evidence includes similarity to: 4 mRNAs%2C 51 ESTs%2C 1 Protein%2C 188 long SRA reads%2C and 100%25 coverage of the annotated genomic feature by RNAseq alignments%2C including 25 samples with support for all annotated introns;product=programmed cell death 11%2C transcript variant X1;transcript_id=XR_003952751.2;extra_copy_number=0
CM058259.1	Liftoff	exon	45223401	45223524	.	+	.	ID=exon-XR_003952751.2-1;Parent=rna-XR_003952751.2;Dbxref=GeneID:18572,GenBank:XR_003952751.2,MGI:MGI:1341788;gbkey=misc_RNA;gene=Pdcd11;product=programmed cell death 11%2C transcript variant X1;transcript_id=XR_003952751.2;extra_copy_number=0
CM058259.1	Liftoff	exon	45225439	45225557	.	+	.	ID=exon-XR_003952751.2-2;Parent=rna-XR_003952751.2;Dbxref=GeneID:18572,GenBank:XR_003952751.2,MGI:MGI:1341788;gbkey=misc_RNA;gene=Pdcd11;product=programmed cell death 11%2C transcript variant X1;transcript_id=XR_003952751.2;extra_copy_number=0
CM058259.1	Liftoff	exon	45226408	45226539	.	+	.	ID=exon-XR_003952751.2-3;Parent=rna-XR_003952751.2;Dbxref=GeneID:18572,GenBank:XR_003952751.2,MGI:MGI:1341788;gbkey=misc_RNA;gene=Pdcd11;product=programmed cell death 11%2C transcript variant X1;transcript_id=XR_003952751.2;extra_copy_number=0
CM058259.1	Liftoff	exon	45227865	45228032	.	+	.	ID=exon-XR_003952751.2-4;Parent=rna-XR_003952751.2;Dbxref=GeneID:18572,GenBank:XR_003952751.2,MGI:MGI:1341788;gbkey=misc_RNA;gene=Pdcd11;product=programmed cell death 11%2C transcript variant X1;transcript_id=XR_003952751.2;extra_copy_number=0
CM058259.1	Liftoff	exon	45229512	45229673	.	+	.	ID=exon-XR_003952751.2-5;Parent=rna-XR_003952751.2;Dbxref=GeneID:18572,GenBank:XR_003952751.2,MGI:MGI:1341788;gbkey=misc_RNA;gene=Pdcd11;product=programmed cell death 11%2C transcript variant X1;transcript_id=XR_003952751.2;extra_copy_number=0
CM058259.1	Liftoff	exon	45230778	45230901	.	+	.	ID=exon-XR_003952751.2-6;Parent=rna-XR_003952751.2;Dbxref=GeneID:18572,GenBank:XR_003952751.2,MGI:MGI:1341788;gbkey=misc_RNA;gene=Pdcd11;product=programmed cell death 11%2C transcript variant X1;transcript_id=XR_003952751.2;extra_copy_number=0
CM058259.1	Liftoff	exon	45231348	45231529	.	+	.	ID=exon-XR_003952751.2-7;Parent=rna-XR_003952751.2;Dbxref=GeneID:18572,GenBank:XR_003952751.2,MGI:MGI:1341788;gbkey=misc_RNA;gene=Pdcd11;product=programmed cell death 11%2C transcript variant X1;transcript_id=XR_003952751.2;extra_copy_number=0
CM058259.1	Liftoff	exon	45233720	45233827	.	+	.	ID=exon-XR_003952751.2-8;Parent=rna-XR_003952751.2;Dbxref=GeneID:18572,GenBank:XR_003952751.2,MGI:MGI:1341788;gbkey=misc_RNA;gene=Pdcd11;product=programmed cell death 11%2C transcript variant X1;transcript_id=XR_003952751.2;extra_copy_number=0
CM058259.1	Liftoff	exon	45235224	45235430	.	+	.	ID=exon-XR_003952751.2-9;Parent=rna-XR_003952751.2;Dbxref=GeneID:18572,GenBank:XR_003952751.2,MGI:MGI:1341788;gbkey=misc_RNA;gene=Pdcd11;product=programmed cell death 11%2C transcript variant X1;transcript_id=XR_003952751.2;extra_copy_number=0
CM058259.1	Liftoff	exon	45236409	45236533	.	+	.	ID=exon-XR_003952751.2-10;Parent=rna-XR_003952751.2;Dbxref=GeneID:18572,GenBank:XR_003952751.2,MGI:MGI:1341788;gbkey=misc_RNA;gene=Pdcd11;product=programmed cell death 11%2C transcript variant X1;transcript_id=XR_003952751.2;extra_copy_number=0
CM058259.1	Liftoff	exon	45236690	45236750	.	+	.	ID=exon-XR_003952751.2-11;Parent=rna-XR_003952751.2;Dbxref=GeneID:18572,GenBank:XR_003952751.2,MGI:MGI:1341788;gbkey=misc_RNA;gene=Pdcd11;product=programmed cell death 11%2C transcript variant X1;transcript_id=XR_003952751.2;extra_copy_number=0
CM058259.1	Liftoff	exon	45237313	45237459	.	+	.	ID=exon-XR_003952751.2-12;Parent=rna-XR_003952751.2;Dbxref=GeneID:18572,GenBank:XR_003952751.2,MGI:MGI:1341788;gbkey=misc_RNA;gene=Pdcd11;product=programmed cell death 11%2C transcript variant X1;transcript_id=XR_003952751.2;extra_copy_number=0
CM058259.1	Liftoff	exon	45238954	45239205	.	+	.	ID=exon-XR_003952751.2-13;Parent=rna-XR_003952751.2;Dbxref=GeneID:18572,GenBank:XR_003952751.2,MGI:MGI:1341788;gbkey=misc_RNA;gene=Pdcd11;product=programmed cell death 11%2C transcript variant X1;transcript_id=XR_003952751.2;extra_copy_number=0
CM058259.1	Liftoff	exon	45239668	45239808	.	+	.	ID=exon-XR_003952751.2-14;Parent=rna-XR_003952751.2;Dbxref=GeneID:18572,GenBank:XR_003952751.2,MGI:MGI:1341788;gbkey=misc_RNA;gene=Pdcd11;product=programmed cell death 11%2C transcript variant X1;transcript_id=XR_003952751.2;extra_copy_number=0
CM058259.1	Liftoff	exon	45240211	45240405	.	+	.	ID=exon-XR_003952751.2-15;Parent=rna-XR_003952751.2;Dbxref=GeneID:18572,GenBank:XR_003952751.2,MGI:MGI:1341788;gbkey=misc_RNA;gene=Pdcd11;product=programmed cell death 11%2C transcript variant X1;transcript_id=XR_003952751.2;extra_copy_number=0
CM058259.1	Liftoff	exon	45241080	45241250	.	+	.	ID=exon-XR_003952751.2-16;Parent=rna-XR_003952751.2;Dbxref=GeneID:18572,GenBank:XR_003952751.2,MGI:MGI:1341788;gbkey=misc_RNA;gene=Pdcd11;product=programmed cell death 11%2C transcript variant X1;transcript_id=XR_003952751.2;extra_copy_number=0
CM058259.1	Liftoff	exon	45242211	45242430	.	+	.	ID=exon-XR_003952751.2-17;Parent=rna-XR_003952751.2;Dbxref=GeneID:18572,GenBank:XR_003952751.2,MGI:MGI:1341788;gbkey=misc_RNA;gene=Pdcd11;product=programmed cell death 11%2C transcript variant X1;transcript_id=XR_003952751.2;extra_copy_number=0
CM058259.1	Liftoff	exon	45243618	45243767	.	+	.	ID=exon-XR_003952751.2-18;Parent=rna-XR_003952751.2;Dbxref=GeneID:18572,GenBank:XR_003952751.2,MGI:MGI:1341788;gbkey=misc_RNA;gene=Pdcd11;product=programmed cell death 11%2C transcript variant X1;transcript_id=XR_003952751.2;extra_copy_number=0
CM058259.1	Liftoff	exon	45244695	45244810	.	+	.	ID=exon-XR_003952751.2-19;Parent=rna-XR_003952751.2;Dbxref=GeneID:18572,GenBank:XR_003952751.2,MGI:MGI:1341788;gbkey=misc_RNA;gene=Pdcd11;product=programmed cell death 11%2C transcript variant X1;transcript_id=XR_003952751.2;extra_copy_number=0
CM058259.1	Liftoff	exon	45245798	45246372	.	+	.	ID=exon-XR_003952751.2-20;Parent=rna-XR_003952751.2;Dbxref=GeneID:18572,GenBank:XR_003952751.2,MGI:MGI:1341788;gbkey=misc_RNA;gene=Pdcd11;product=programmed cell death 11%2C transcript variant X1;transcript_id=XR_003952751.2;extra_copy_number=0
CM058259.1	Liftoff	exon	45247212	45247274	.	+	.	ID=exon-XR_003952751.2-21;Parent=rna-XR_003952751.2;Dbxref=GeneID:18572,GenBank:XR_003952751.2,MGI:MGI:1341788;gbkey=misc_RNA;gene=Pdcd11;product=programmed cell death 11%2C transcript variant X1;transcript_id=XR_003952751.2;extra_copy_number=0
CM058259.1	Liftoff	exon	45249955	45250060	.	+	.	ID=exon-XR_003952751.2-22;Parent=rna-XR_003952751.2;Dbxref=GeneID:18572,GenBank:XR_003952751.2,MGI:MGI:1341788;gbkey=misc_RNA;gene=Pdcd11;product=programmed cell death 11%2C transcript variant X1;transcript_id=XR_003952751.2;extra_copy_number=0
CM058259.1	Liftoff	exon	45252194	45252283	.	+	.	ID=exon-XR_003952751.2-23;Parent=rna-XR_003952751.2;Dbxref=GeneID:18572,GenBank:XR_003952751.2,MGI:MGI:1341788;gbkey=misc_RNA;gene=Pdcd11;product=programmed cell death 11%2C transcript variant X1;transcript_id=XR_003952751.2;extra_copy_number=0
CM058259.1	Liftoff	exon	45252451	45252553	.	+	.	ID=exon-XR_003952751.2-24;Parent=rna-XR_003952751.2;Dbxref=GeneID:18572,GenBank:XR_003952751.2,MGI:MGI:1341788;gbkey=misc_RNA;gene=Pdcd11;product=programmed cell death 11%2C transcript variant X1;transcript_id=XR_003952751.2;extra_copy_number=0
CM058259.1	Liftoff	exon	45252781	45253082	.	+	.	ID=exon-XR_003952751.2-25;Parent=rna-XR_003952751.2;Dbxref=GeneID:18572,GenBank:XR_003952751.2,MGI:MGI:1341788;gbkey=misc_RNA;gene=Pdcd11;product=programmed cell death 11%2C transcript variant X1;transcript_id=XR_003952751.2;extra_copy_number=0
CM058259.1	Liftoff	exon	45257091	45257147	.	+	.	ID=exon-XR_003952751.2-26;Parent=rna-XR_003952751.2;Dbxref=GeneID:18572,GenBank:XR_003952751.2,MGI:MGI:1341788;gbkey=misc_RNA;gene=Pdcd11;product=programmed cell death 11%2C transcript variant X1;transcript_id=XR_003952751.2;extra_copy_number=0
CM058259.1	Liftoff	exon	45257705	45257725	.	+	.	ID=exon-XR_003952751.2-27;Parent=rna-XR_003952751.2;Dbxref=GeneID:18572,GenBank:XR_003952751.2,MGI:MGI:1341788;gbkey=misc_RNA;gene=Pdcd11;product=programmed cell death 11%2C transcript variant X1;transcript_id=XR_003952751.2;extra_copy_number=0
CM058259.1	Liftoff	transcript	45223401	45257725	.	+	.	ID=rna-XR_003952752.2;Parent=gene-Pdcd11;Dbxref=GeneID:18572,GenBank:XR_003952752.2,MGI:MGI:1341788;Name=XR_003952752.2;gbkey=misc_RNA;gene=Pdcd11;model_evidence=Supporting evidence includes similarity to: 3 mRNAs%2C 39 ESTs%2C 1 Protein%2C 188 long SRA reads%2C and 100%25 coverage of the annotated genomic feature by RNAseq alignments%2C including 20 samples with support for all annotated introns;product=programmed cell death 11%2C transcript variant X3;transcript_id=XR_003952752.2;extra_copy_number=0
CM058259.1	Liftoff	exon	45223401	45223524	.	+	.	ID=exon-XR_003952752.2-1;Parent=rna-XR_003952752.2;Dbxref=GeneID:18572,GenBank:XR_003952752.2,MGI:MGI:1341788;gbkey=misc_RNA;gene=Pdcd11;product=programmed cell death 11%2C transcript variant X3;transcript_id=XR_003952752.2;extra_copy_number=0
CM058259.1	Liftoff	exon	45225439	45225557	.	+	.	ID=exon-XR_003952752.2-2;Parent=rna-XR_003952752.2;Dbxref=GeneID:18572,GenBank:XR_003952752.2,MGI:MGI:1341788;gbkey=misc_RNA;gene=Pdcd11;product=programmed cell death 11%2C transcript variant X3;transcript_id=XR_003952752.2;extra_copy_number=0
CM058259.1	Liftoff	exon	45226408	45226539	.	+	.	ID=exon-XR_003952752.2-3;Parent=rna-XR_003952752.2;Dbxref=GeneID:18572,GenBank:XR_003952752.2,MGI:MGI:1341788;gbkey=misc_RNA;gene=Pdcd11;product=programmed cell death 11%2C transcript variant X3;transcript_id=XR_003952752.2;extra_copy_number=0
CM058259.1	Liftoff	exon	45227865	45228032	.	+	.	ID=exon-XR_003952752.2-4;Parent=rna-XR_003952752.2;Dbxref=GeneID:18572,GenBank:XR_003952752.2,MGI:MGI:1341788;gbkey=misc_RNA;gene=Pdcd11;product=programmed cell death 11%2C transcript variant X3;transcript_id=XR_003952752.2;extra_copy_number=0
CM058259.1	Liftoff	exon	45229512	45229673	.	+	.	ID=exon-XR_003952752.2-5;Parent=rna-XR_003952752.2;Dbxref=GeneID:18572,GenBank:XR_003952752.2,MGI:MGI:1341788;gbkey=misc_RNA;gene=Pdcd11;product=programmed cell death 11%2C transcript variant X3;transcript_id=XR_003952752.2;extra_copy_number=0
CM058259.1	Liftoff	exon	45230778	45230901	.	+	.	ID=exon-XR_003952752.2-6;Parent=rna-XR_003952752.2;Dbxref=GeneID:18572,GenBank:XR_003952752.2,MGI:MGI:1341788;gbkey=misc_RNA;gene=Pdcd11;product=programmed cell death 11%2C transcript variant X3;transcript_id=XR_003952752.2;extra_copy_number=0
CM058259.1	Liftoff	exon	45231348	45231529	.	+	.	ID=exon-XR_003952752.2-7;Parent=rna-XR_003952752.2;Dbxref=GeneID:18572,GenBank:XR_003952752.2,MGI:MGI:1341788;gbkey=misc_RNA;gene=Pdcd11;product=programmed cell death 11%2C transcript variant X3;transcript_id=XR_003952752.2;extra_copy_number=0
CM058259.1	Liftoff	exon	45233720	45233827	.	+	.	ID=exon-XR_003952752.2-8;Parent=rna-XR_003952752.2;Dbxref=GeneID:18572,GenBank:XR_003952752.2,MGI:MGI:1341788;gbkey=misc_RNA;gene=Pdcd11;product=programmed cell death 11%2C transcript variant X3;transcript_id=XR_003952752.2;extra_copy_number=0
CM058259.1	Liftoff	exon	45235224	45235430	.	+	.	ID=exon-XR_003952752.2-9;Parent=rna-XR_003952752.2;Dbxref=GeneID:18572,GenBank:XR_003952752.2,MGI:MGI:1341788;gbkey=misc_RNA;gene=Pdcd11;product=programmed cell death 11%2C transcript variant X3;transcript_id=XR_003952752.2;extra_copy_number=0
CM058259.1	Liftoff	exon	45236409	45236533	.	+	.	ID=exon-XR_003952752.2-10;Parent=rna-XR_003952752.2;Dbxref=GeneID:18572,GenBank:XR_003952752.2,MGI:MGI:1341788;gbkey=misc_RNA;gene=Pdcd11;product=programmed cell death 11%2C transcript variant X3;transcript_id=XR_003952752.2;extra_copy_number=0
CM058259.1	Liftoff	exon	45236690	45236750	.	+	.	ID=exon-XR_003952752.2-11;Parent=rna-XR_003952752.2;Dbxref=GeneID:18572,GenBank:XR_003952752.2,MGI:MGI:1341788;gbkey=misc_RNA;gene=Pdcd11;product=programmed cell death 11%2C transcript variant X3;transcript_id=XR_003952752.2;extra_copy_number=0
CM058259.1	Liftoff	exon	45237313	45237459	.	+	.	ID=exon-XR_003952752.2-12;Parent=rna-XR_003952752.2;Dbxref=GeneID:18572,GenBank:XR_003952752.2,MGI:MGI:1341788;gbkey=misc_RNA;gene=Pdcd11;product=programmed cell death 11%2C transcript variant X3;transcript_id=XR_003952752.2;extra_copy_number=0
CM058259.1	Liftoff	exon	45238954	45239205	.	+	.	ID=exon-XR_003952752.2-13;Parent=rna-XR_003952752.2;Dbxref=GeneID:18572,GenBank:XR_003952752.2,MGI:MGI:1341788;gbkey=misc_RNA;gene=Pdcd11;product=programmed cell death 11%2C transcript variant X3;transcript_id=XR_003952752.2;extra_copy_number=0
CM058259.1	Liftoff	exon	45239668	45239808	.	+	.	ID=exon-XR_003952752.2-14;Parent=rna-XR_003952752.2;Dbxref=GeneID:18572,GenBank:XR_003952752.2,MGI:MGI:1341788;gbkey=misc_RNA;gene=Pdcd11;product=programmed cell death 11%2C transcript variant X3;transcript_id=XR_003952752.2;extra_copy_number=0
CM058259.1	Liftoff	exon	45240211	45240405	.	+	.	ID=exon-XR_003952752.2-15;Parent=rna-XR_003952752.2;Dbxref=GeneID:18572,GenBank:XR_003952752.2,MGI:MGI:1341788;gbkey=misc_RNA;gene=Pdcd11;product=programmed cell death 11%2C transcript variant X3;transcript_id=XR_003952752.2;extra_copy_number=0
CM058259.1	Liftoff	exon	45241080	45241250	.	+	.	ID=exon-XR_003952752.2-16;Parent=rna-XR_003952752.2;Dbxref=GeneID:18572,GenBank:XR_003952752.2,MGI:MGI:1341788;gbkey=misc_RNA;gene=Pdcd11;product=programmed cell death 11%2C transcript variant X3;transcript_id=XR_003952752.2;extra_copy_number=0
CM058259.1	Liftoff	exon	45242211	45242430	.	+	.	ID=exon-XR_003952752.2-17;Parent=rna-XR_003952752.2;Dbxref=GeneID:18572,GenBank:XR_003952752.2,MGI:MGI:1341788;gbkey=misc_RNA;gene=Pdcd11;product=programmed cell death 11%2C transcript variant X3;transcript_id=XR_003952752.2;extra_copy_number=0
CM058259.1	Liftoff	exon	45243618	45243767	.	+	.	ID=exon-XR_003952752.2-18;Parent=rna-XR_003952752.2;Dbxref=GeneID:18572,GenBank:XR_003952752.2,MGI:MGI:1341788;gbkey=misc_RNA;gene=Pdcd11;product=programmed cell death 11%2C transcript variant X3;transcript_id=XR_003952752.2;extra_copy_number=0
CM058259.1	Liftoff	exon	45244695	45244810	.	+	.	ID=exon-XR_003952752.2-19;Parent=rna-XR_003952752.2;Dbxref=GeneID:18572,GenBank:XR_003952752.2,MGI:MGI:1341788;gbkey=misc_RNA;gene=Pdcd11;product=programmed cell death 11%2C transcript variant X3;transcript_id=XR_003952752.2;extra_copy_number=0
CM058259.1	Liftoff	exon	45245798	45246379	.	+	.	ID=exon-XR_003952752.2-20;Parent=rna-XR_003952752.2;Dbxref=GeneID:18572,GenBank:XR_003952752.2,MGI:MGI:1341788;gbkey=misc_RNA;gene=Pdcd11;product=programmed cell death 11%2C transcript variant X3;transcript_id=XR_003952752.2;extra_copy_number=0
CM058259.1	Liftoff	exon	45247212	45247274	.	+	.	ID=exon-XR_003952752.2-21;Parent=rna-XR_003952752.2;Dbxref=GeneID:18572,GenBank:XR_003952752.2,MGI:MGI:1341788;gbkey=misc_RNA;gene=Pdcd11;product=programmed cell death 11%2C transcript variant X3;transcript_id=XR_003952752.2;extra_copy_number=0
CM058259.1	Liftoff	exon	45249955	45250060	.	+	.	ID=exon-XR_003952752.2-22;Parent=rna-XR_003952752.2;Dbxref=GeneID:18572,GenBank:XR_003952752.2,MGI:MGI:1341788;gbkey=misc_RNA;gene=Pdcd11;product=programmed cell death 11%2C transcript variant X3;transcript_id=XR_003952752.2;extra_copy_number=0
CM058259.1	Liftoff	exon	45252194	45252283	.	+	.	ID=exon-XR_003952752.2-23;Parent=rna-XR_003952752.2;Dbxref=GeneID:18572,GenBank:XR_003952752.2,MGI:MGI:1341788;gbkey=misc_RNA;gene=Pdcd11;product=programmed cell death 11%2C transcript variant X3;transcript_id=XR_003952752.2;extra_copy_number=0
CM058259.1	Liftoff	exon	45252451	45252553	.	+	.	ID=exon-XR_003952752.2-24;Parent=rna-XR_003952752.2;Dbxref=GeneID:18572,GenBank:XR_003952752.2,MGI:MGI:1341788;gbkey=misc_RNA;gene=Pdcd11;product=programmed cell death 11%2C transcript variant X3;transcript_id=XR_003952752.2;extra_copy_number=0
CM058259.1	Liftoff	exon	45252781	45253082	.	+	.	ID=exon-XR_003952752.2-25;Parent=rna-XR_003952752.2;Dbxref=GeneID:18572,GenBank:XR_003952752.2,MGI:MGI:1341788;gbkey=misc_RNA;gene=Pdcd11;product=programmed cell death 11%2C transcript variant X3;transcript_id=XR_003952752.2;extra_copy_number=0
CM058259.1	Liftoff	exon	45257091	45257147	.	+	.	ID=exon-XR_003952752.2-26;Parent=rna-XR_003952752.2;Dbxref=GeneID:18572,GenBank:XR_003952752.2,MGI:MGI:1341788;gbkey=misc_RNA;gene=Pdcd11;product=programmed cell death 11%2C transcript variant X3;transcript_id=XR_003952752.2;extra_copy_number=0
CM058259.1	Liftoff	exon	45257705	45257725	.	+	.	ID=exon-XR_003952752.2-27;Parent=rna-XR_003952752.2;Dbxref=GeneID:18572,GenBank:XR_003952752.2,MGI:MGI:1341788;gbkey=misc_RNA;gene=Pdcd11;product=programmed cell death 11%2C transcript variant X3;transcript_id=XR_003952752.2;extra_copy_number=0
CM058259.1	Liftoff	transcript	45223401	45257725	.	+	.	ID=rna-XR_877666.3;Parent=gene-Pdcd11;Dbxref=GeneID:18572,GenBank:XR_877666.3,MGI:MGI:1341788;Name=XR_877666.3;gbkey=misc_RNA;gene=Pdcd11;model_evidence=Supporting evidence includes similarity to: 3 mRNAs%2C 41 ESTs%2C 1 Protein%2C 190 long SRA reads%2C and 100%25 coverage of the annotated genomic feature by RNAseq alignments%2C including 33 samples with support for all annotated introns;product=programmed cell death 11%2C transcript variant X2;transcript_id=XR_877666.3;extra_copy_number=0
CM058259.1	Liftoff	exon	45223401	45223524	.	+	.	ID=exon-XR_877666.3-1;Parent=rna-XR_877666.3;Dbxref=GeneID:18572,GenBank:XR_877666.3,MGI:MGI:1341788;gbkey=misc_RNA;gene=Pdcd11;product=programmed cell death 11%2C transcript variant X2;transcript_id=XR_877666.3;extra_copy_number=0
CM058259.1	Liftoff	exon	45225439	45225557	.	+	.	ID=exon-XR_877666.3-2;Parent=rna-XR_877666.3;Dbxref=GeneID:18572,GenBank:XR_877666.3,MGI:MGI:1341788;gbkey=misc_RNA;gene=Pdcd11;product=programmed cell death 11%2C transcript variant X2;transcript_id=XR_877666.3;extra_copy_number=0
CM058259.1	Liftoff	exon	45226408	45226539	.	+	.	ID=exon-XR_877666.3-3;Parent=rna-XR_877666.3;Dbxref=GeneID:18572,GenBank:XR_877666.3,MGI:MGI:1341788;gbkey=misc_RNA;gene=Pdcd11;product=programmed cell death 11%2C transcript variant X2;transcript_id=XR_877666.3;extra_copy_number=0
CM058259.1	Liftoff	exon	45227865	45228032	.	+	.	ID=exon-XR_877666.3-4;Parent=rna-XR_877666.3;Dbxref=GeneID:18572,GenBank:XR_877666.3,MGI:MGI:1341788;gbkey=misc_RNA;gene=Pdcd11;product=programmed cell death 11%2C transcript variant X2;transcript_id=XR_877666.3;extra_copy_number=0
CM058259.1	Liftoff	exon	45229512	45229673	.	+	.	ID=exon-XR_877666.3-5;Parent=rna-XR_877666.3;Dbxref=GeneID:18572,GenBank:XR_877666.3,MGI:MGI:1341788;gbkey=misc_RNA;gene=Pdcd11;product=programmed cell death 11%2C transcript variant X2;transcript_id=XR_877666.3;extra_copy_number=0
CM058259.1	Liftoff	exon	45230778	45230901	.	+	.	ID=exon-XR_877666.3-6;Parent=rna-XR_877666.3;Dbxref=GeneID:18572,GenBank:XR_877666.3,MGI:MGI:1341788;gbkey=misc_RNA;gene=Pdcd11;product=programmed cell death 11%2C transcript variant X2;transcript_id=XR_877666.3;extra_copy_number=0
CM058259.1	Liftoff	exon	45231348	45231529	.	+	.	ID=exon-XR_877666.3-7;Parent=rna-XR_877666.3;Dbxref=GeneID:18572,GenBank:XR_877666.3,MGI:MGI:1341788;gbkey=misc_RNA;gene=Pdcd11;product=programmed cell death 11%2C transcript variant X2;transcript_id=XR_877666.3;extra_copy_number=0
CM058259.1	Liftoff	exon	45233720	45233827	.	+	.	ID=exon-XR_877666.3-8;Parent=rna-XR_877666.3;Dbxref=GeneID:18572,GenBank:XR_877666.3,MGI:MGI:1341788;gbkey=misc_RNA;gene=Pdcd11;product=programmed cell death 11%2C transcript variant X2;transcript_id=XR_877666.3;extra_copy_number=0
CM058259.1	Liftoff	exon	45235224	45235430	.	+	.	ID=exon-XR_877666.3-9;Parent=rna-XR_877666.3;Dbxref=GeneID:18572,GenBank:XR_877666.3,MGI:MGI:1341788;gbkey=misc_RNA;gene=Pdcd11;product=programmed cell death 11%2C transcript variant X2;transcript_id=XR_877666.3;extra_copy_number=0
CM058259.1	Liftoff	exon	45236409	45236533	.	+	.	ID=exon-XR_877666.3-10;Parent=rna-XR_877666.3;Dbxref=GeneID:18572,GenBank:XR_877666.3,MGI:MGI:1341788;gbkey=misc_RNA;gene=Pdcd11;product=programmed cell death 11%2C transcript variant X2;transcript_id=XR_877666.3;extra_copy_number=0
CM058259.1	Liftoff	exon	45236690	45236750	.	+	.	ID=exon-XR_877666.3-11;Parent=rna-XR_877666.3;Dbxref=GeneID:18572,GenBank:XR_877666.3,MGI:MGI:1341788;gbkey=misc_RNA;gene=Pdcd11;product=programmed cell death 11%2C transcript variant X2;transcript_id=XR_877666.3;extra_copy_number=0
CM058259.1	Liftoff	exon	45237313	45237459	.	+	.	ID=exon-XR_877666.3-12;Parent=rna-XR_877666.3;Dbxref=GeneID:18572,GenBank:XR_877666.3,MGI:MGI:1341788;gbkey=misc_RNA;gene=Pdcd11;product=programmed cell death 11%2C transcript variant X2;transcript_id=XR_877666.3;extra_copy_number=0
CM058259.1	Liftoff	exon	45238954	45239205	.	+	.	ID=exon-XR_877666.3-13;Parent=rna-XR_877666.3;Dbxref=GeneID:18572,GenBank:XR_877666.3,MGI:MGI:1341788;gbkey=misc_RNA;gene=Pdcd11;product=programmed cell death 11%2C transcript variant X2;transcript_id=XR_877666.3;extra_copy_number=0
CM058259.1	Liftoff	exon	45239668	45239808	.	+	.	ID=exon-XR_877666.3-14;Parent=rna-XR_877666.3;Dbxref=GeneID:18572,GenBank:XR_877666.3,MGI:MGI:1341788;gbkey=misc_RNA;gene=Pdcd11;product=programmed cell death 11%2C transcript variant X2;transcript_id=XR_877666.3;extra_copy_number=0
CM058259.1	Liftoff	exon	45240211	45240405	.	+	.	ID=exon-XR_877666.3-15;Parent=rna-XR_877666.3;Dbxref=GeneID:18572,GenBank:XR_877666.3,MGI:MGI:1341788;gbkey=misc_RNA;gene=Pdcd11;product=programmed cell death 11%2C transcript variant X2;transcript_id=XR_877666.3;extra_copy_number=0
CM058259.1	Liftoff	exon	45241080	45241250	.	+	.	ID=exon-XR_877666.3-16;Parent=rna-XR_877666.3;Dbxref=GeneID:18572,GenBank:XR_877666.3,MGI:MGI:1341788;gbkey=misc_RNA;gene=Pdcd11;product=programmed cell death 11%2C transcript variant X2;transcript_id=XR_877666.3;extra_copy_number=0
CM058259.1	Liftoff	exon	45242211	45242430	.	+	.	ID=exon-XR_877666.3-17;Parent=rna-XR_877666.3;Dbxref=GeneID:18572,GenBank:XR_877666.3,MGI:MGI:1341788;gbkey=misc_RNA;gene=Pdcd11;product=programmed cell death 11%2C transcript variant X2;transcript_id=XR_877666.3;extra_copy_number=0
CM058259.1	Liftoff	exon	45243618	45243767	.	+	.	ID=exon-XR_877666.3-18;Parent=rna-XR_877666.3;Dbxref=GeneID:18572,GenBank:XR_877666.3,MGI:MGI:1341788;gbkey=misc_RNA;gene=Pdcd11;product=programmed cell death 11%2C transcript variant X2;transcript_id=XR_877666.3;extra_copy_number=0
CM058259.1	Liftoff	exon	45244695	45244810	.	+	.	ID=exon-XR_877666.3-19;Parent=rna-XR_877666.3;Dbxref=GeneID:18572,GenBank:XR_877666.3,MGI:MGI:1341788;gbkey=misc_RNA;gene=Pdcd11;product=programmed cell death 11%2C transcript variant X2;transcript_id=XR_877666.3;extra_copy_number=0
CM058259.1	Liftoff	exon	45245798	45246379	.	+	.	ID=exon-XR_877666.3-20;Parent=rna-XR_877666.3;Dbxref=GeneID:18572,GenBank:XR_877666.3,MGI:MGI:1341788;gbkey=misc_RNA;gene=Pdcd11;product=programmed cell death 11%2C transcript variant X2;transcript_id=XR_877666.3;extra_copy_number=0
CM058259.1	Liftoff	exon	45247212	45247274	.	+	.	ID=exon-XR_877666.3-21;Parent=rna-XR_877666.3;Dbxref=GeneID:18572,GenBank:XR_877666.3,MGI:MGI:1341788;gbkey=misc_RNA;gene=Pdcd11;product=programmed cell death 11%2C transcript variant X2;transcript_id=XR_877666.3;extra_copy_number=0
CM058259.1	Liftoff	exon	45249955	45250060	.	+	.	ID=exon-XR_877666.3-22;Parent=rna-XR_877666.3;Dbxref=GeneID:18572,GenBank:XR_877666.3,MGI:MGI:1341788;gbkey=misc_RNA;gene=Pdcd11;product=programmed cell death 11%2C transcript variant X2;transcript_id=XR_877666.3;extra_copy_number=0
CM058259.1	Liftoff	exon	45252194	45252283	.	+	.	ID=exon-XR_877666.3-23;Parent=rna-XR_877666.3;Dbxref=GeneID:18572,GenBank:XR_877666.3,MGI:MGI:1341788;gbkey=misc_RNA;gene=Pdcd11;product=programmed cell death 11%2C transcript variant X2;transcript_id=XR_877666.3;extra_copy_number=0
CM058259.1	Liftoff	exon	45252451	45252553	.	+	.	ID=exon-XR_877666.3-24;Parent=rna-XR_877666.3;Dbxref=GeneID:18572,GenBank:XR_877666.3,MGI:MGI:1341788;gbkey=misc_RNA;gene=Pdcd11;product=programmed cell death 11%2C transcript variant X2;transcript_id=XR_877666.3;extra_copy_number=0
CM058259.1	Liftoff	exon	45252905	45253082	.	+	.	ID=exon-XR_877666.3-25;Parent=rna-XR_877666.3;Dbxref=GeneID:18572,GenBank:XR_877666.3,MGI:MGI:1341788;gbkey=misc_RNA;gene=Pdcd11;product=programmed cell death 11%2C transcript variant X2;transcript_id=XR_877666.3;extra_copy_number=0
CM058259.1	Liftoff	exon	45257091	45257147	.	+	.	ID=exon-XR_877666.3-26;Parent=rna-XR_877666.3;Dbxref=GeneID:18572,GenBank:XR_877666.3,MGI:MGI:1341788;gbkey=misc_RNA;gene=Pdcd11;product=programmed cell death 11%2C transcript variant X2;transcript_id=XR_877666.3;extra_copy_number=0
CM058259.1	Liftoff	exon	45257705	45257725	.	+	.	ID=exon-XR_877666.3-27;Parent=rna-XR_877666.3;Dbxref=GeneID:18572,GenBank:XR_877666.3,MGI:MGI:1341788;gbkey=misc_RNA;gene=Pdcd11;product=programmed cell death 11%2C transcript variant X2;transcript_id=XR_877666.3;extra_copy_number=0
CM058259.1	Liftoff	gene	45264894	45270952	.	-	.	ID=gene-Calhm2;Dbxref=GeneID:72691,MGI:MGI:1919941;Name=Calhm2;description=calcium homeostasis modulator family member 2;gbkey=Gene;gene=Calhm2;gene_biotype=protein_coding;gene_synonym=2810048G17Rik,Fam26b;coverage=1.0;sequence_ID=1.0;valid_ORFs=1;extra_copy_number=0;copy_num_ID=gene-Calhm2_0
CM058259.1	Liftoff	mRNA	45264894	45270952	.	-	.	ID=rna-NM_133746.5;Parent=gene-Calhm2;Dbxref=GeneID:72691,GenBank:NM_133746.5,MGI:MGI:1919941;Name=NM_133746.5;gbkey=mRNA;gene=Calhm2;product=calcium homeostasis modulator family member 2;tag=RefSeq Select;transcript_id=NM_133746.5;matches_ref_protein=True;valid_ORF=True;extra_copy_number=0
CM058259.1	Liftoff	exon	45264894	45265835	.	-	.	ID=exon-NM_133746.5-3;Parent=rna-NM_133746.5;Dbxref=GeneID:72691,GenBank:NM_133746.5,MGI:MGI:1919941;gbkey=mRNA;gene=Calhm2;product=calcium homeostasis modulator family member 2;tag=RefSeq Select;transcript_id=NM_133746.5;extra_copy_number=0
CM058259.1	Liftoff	exon	45268007	45268723	.	-	.	ID=exon-NM_133746.5-2;Parent=rna-NM_133746.5;Dbxref=GeneID:72691,GenBank:NM_133746.5,MGI:MGI:1919941;gbkey=mRNA;gene=Calhm2;product=calcium homeostasis modulator family member 2;tag=RefSeq Select;transcript_id=NM_133746.5;extra_copy_number=0
CM058259.1	Liftoff	exon	45270563	45270952	.	-	.	ID=exon-NM_133746.5-1;Parent=rna-NM_133746.5;Dbxref=GeneID:72691,GenBank:NM_133746.5,MGI:MGI:1919941;gbkey=mRNA;gene=Calhm2;product=calcium homeostasis modulator family member 2;tag=RefSeq Select;transcript_id=NM_133746.5;extra_copy_number=0
CM058259.1	Liftoff	CDS	45265419	45265835	.	-	.	ID=cds-NP_598507.3;Parent=rna-NM_133746.5;Dbxref=CCDS:CCDS29889.1,GeneID:72691,GenBank:NP_598507.3,MGI:MGI:1919941;Name=NP_598507.3;gbkey=CDS;gene=Calhm2;product=calcium homeostasis modulator protein 2;protein_id=NP_598507.3;tag=RefSeq Select;extra_copy_number=0
CM058259.1	Liftoff	CDS	45268007	45268561	.	-	.	ID=cds-NP_598507.3;Parent=rna-NM_133746.5;Dbxref=CCDS:CCDS29889.1,GeneID:72691,GenBank:NP_598507.3,MGI:MGI:1919941;Name=NP_598507.3;gbkey=CDS;gene=Calhm2;product=calcium homeostasis modulator protein 2;protein_id=NP_598507.3;tag=RefSeq Select;extra_copy_number=0
CM058259.1	Liftoff	gene	45273693	45276832	.	-	.	ID=gene-Calhm1;Dbxref=GeneID:546729,MGI:MGI:3643383;Name=Calhm1;description=calcium homeostasis modulator 1;gbkey=Gene;gene=Calhm1;gene_biotype=protein_coding;gene_synonym=EG546729;coverage=1.0;sequence_ID=1.0;valid_ORFs=1;extra_copy_number=0;copy_num_ID=gene-Calhm1_0
CM058259.1	Liftoff	mRNA	45273693	45276832	.	-	.	ID=rna-NM_001081271.1;Parent=gene-Calhm1;Dbxref=GeneID:546729,GenBank:NM_001081271.1,MGI:MGI:3643383;Name=NM_001081271.1;gbkey=mRNA;gene=Calhm1;product=calcium homeostasis modulator 1;tag=RefSeq Select;transcript_id=NM_001081271.1;matches_ref_protein=True;valid_ORF=True;extra_copy_number=0
CM058259.1	Liftoff	exon	45273693	45274187	.	-	.	ID=exon-NM_001081271.1-2;Parent=rna-NM_001081271.1;Dbxref=GeneID:546729,GenBank:NM_001081271.1,MGI:MGI:3643383;gbkey=mRNA;gene=Calhm1;product=calcium homeostasis modulator 1;tag=RefSeq Select;transcript_id=NM_001081271.1;extra_copy_number=0
CM058259.1	Liftoff	exon	45276281	45276832	.	-	.	ID=exon-NM_001081271.1-1;Parent=rna-NM_001081271.1;Dbxref=GeneID:546729,GenBank:NM_001081271.1,MGI:MGI:3643383;gbkey=mRNA;gene=Calhm1;product=calcium homeostasis modulator 1;tag=RefSeq Select;transcript_id=NM_001081271.1;extra_copy_number=0
CM058259.1	Liftoff	CDS	45273693	45274187	.	-	.	ID=cds-NP_001074740.1;Parent=rna-NM_001081271.1;Dbxref=CCDS:CCDS38015.1,GeneID:546729,GenBank:NP_001074740.1,MGI:MGI:3643383;Name=NP_001074740.1;gbkey=CDS;gene=Calhm1;product=calcium homeostasis modulator protein 1;protein_id=NP_001074740.1;tag=RefSeq Select;extra_copy_number=0
CM058259.1	Liftoff	CDS	45276281	45276832	.	-	.	ID=cds-NP_001074740.1;Parent=rna-NM_001081271.1;Dbxref=CCDS:CCDS38015.1,GeneID:546729,GenBank:NP_001074740.1,MGI:MGI:3643383;Name=NP_001074740.1;gbkey=CDS;gene=Calhm1;product=calcium homeostasis modulator protein 1;protein_id=NP_001074740.1;tag=RefSeq Select;extra_copy_number=0
CM058259.1	Liftoff	match	45284267	45290534	.	+	.	ID=2703bf5d-da84-4716-bf48-27c438c1906a;Target=NG_021061.1 1 6266 -;assembly_bases_aln=6266;assembly_bases_seq=6266;bit_score=11662.5;blast_aligner=1;blast_score=6266;common_component=0;e_value=0;filter_score=0;for_remapping=2;gap_count=0;hsp_percent_coverage=100;matchable_bases=6266;matched_bases=6266;num_ident=6266;num_mismatch=0;pct_coverage=100;pct_coverage_hiqual=100;pct_identity_gap=100;pct_identity_gapopen_only=100;pct_identity_ungap=100;rank=1;weighted_identity=1;coverage=1.0;sequence_ID=0.999;extra_copy_number=0;copy_num_ID=2703bf5d-da84-4716-bf48-27c438c1906a_0
CM058259.1	Liftoff	pseudogene	45284367	45290434	.	-	.	ID=gene-Calhm3;Dbxref=GeneID:240669,MGI:MGI:3645665;Name=Calhm3;description=calcium homeostasis modulator 3;gbkey=Gene;gene=Calhm3;gene_biotype=pseudogene;gene_synonym=EG240669;pseudo=true;coverage=1.0;sequence_ID=0.999;extra_copy_number=0;copy_num_ID=gene-Calhm3_0
CM058259.1	Liftoff	match	45302997	45303971	.	+	.	ID=30774a71-efcb-4b18-8061-9939c7401636;Target=NG_021062.3 1 975 -;assembly_bases_aln=975;assembly_bases_seq=975;bit_score=1815.58;blast_aligner=1;blast_score=975;common_component=0;e_value=0;filter_score=0;for_remapping=2;gap_count=0;hsp_percent_coverage=100;matchable_bases=975;matched_bases=975;num_ident=975;num_mismatch=0;pct_coverage=100;pct_coverage_hiqual=100;pct_identity_gap=100;pct_identity_gapopen_only=100;pct_identity_ungap=100;rank=1;weighted_identity=1;coverage=1.0;sequence_ID=1.0;extra_copy_number=0;copy_num_ID=30774a71-efcb-4b18-8061-9939c7401636_0
CM058259.1	Liftoff	pseudogene	45303097	45303871	.	-	.	ID=gene-H1f11-ps;Dbxref=GeneID:629389,MGI:MGI:3645322;Name=H1f11-ps;description=H1.11 linker histone%2C pseudogene;gbkey=Gene;gene=H1f11-ps;gene_biotype=pseudogene;gene_synonym=EG629389,Gm6970;pseudo=true;coverage=1.0;sequence_ID=1.0;extra_copy_number=0;copy_num_ID=gene-H1f11-ps_0
CM058259.1	Liftoff	gene	45311494	45392299	.	+	.	ID=gene-Neurl1a;Dbxref=GeneID:18011,MGI:MGI:1334263;Name=Neurl1a;description=neuralized E3 ubiquitin protein ligase 1A;gbkey=Gene;gene=Neurl1a;gene_biotype=protein_coding;gene_synonym=2410129E16Rik,Neu1,Neur1,Neurl,Neurl1,Nlz,Rnf67;coverage=1.0;sequence_ID=1.0;valid_ORFs=3;extra_copy_number=0;copy_num_ID=gene-Neurl1a_0
CM058259.1	Liftoff	mRNA	45311494	45392299	.	+	.	ID=rna-NM_021360.4;Parent=gene-Neurl1a;Dbxref=GeneID:18011,GenBank:NM_021360.4,MGI:MGI:1334263;Name=NM_021360.4;gbkey=mRNA;gene=Neurl1a;product=neuralized E3 ubiquitin protein ligase 1A%2C transcript variant 1;tag=RefSeq Select;transcript_id=NM_021360.4;matches_ref_protein=True;valid_ORF=True;extra_copy_number=0
CM058259.1	Liftoff	exon	45311494	45312225	.	+	.	ID=exon-NM_021360.4-1;Parent=rna-NM_021360.4;Dbxref=GeneID:18011,GenBank:NM_021360.4,MGI:MGI:1334263;gbkey=mRNA;gene=Neurl1a;product=neuralized E3 ubiquitin protein ligase 1A%2C transcript variant 1;tag=RefSeq Select;transcript_id=NM_021360.4;extra_copy_number=0
CM058259.1	Liftoff	exon	45372653	45372894	.	+	.	ID=exon-NM_021360.4-2;Parent=rna-NM_021360.4;Dbxref=GeneID:18011,GenBank:NM_021360.4,MGI:MGI:1334263;gbkey=mRNA;gene=Neurl1a;product=neuralized E3 ubiquitin protein ligase 1A%2C transcript variant 1;tag=RefSeq Select;transcript_id=NM_021360.4;extra_copy_number=0
CM058259.1	Liftoff	exon	45373201	45373522	.	+	.	ID=exon-NM_021360.4-3;Parent=rna-NM_021360.4;Dbxref=GeneID:18011,GenBank:NM_021360.4,MGI:MGI:1334263;gbkey=mRNA;gene=Neurl1a;product=neuralized E3 ubiquitin protein ligase 1A%2C transcript variant 1;tag=RefSeq Select;transcript_id=NM_021360.4;extra_copy_number=0
CM058259.1	Liftoff	exon	45385973	45386662	.	+	.	ID=exon-NM_021360.4-4;Parent=rna-NM_021360.4;Dbxref=GeneID:18011,GenBank:NM_021360.4,MGI:MGI:1334263;gbkey=mRNA;gene=Neurl1a;product=neuralized E3 ubiquitin protein ligase 1A%2C transcript variant 1;tag=RefSeq Select;transcript_id=NM_021360.4;extra_copy_number=0
CM058259.1	Liftoff	exon	45389568	45389714	.	+	.	ID=exon-NM_021360.4-5;Parent=rna-NM_021360.4;Dbxref=GeneID:18011,GenBank:NM_021360.4,MGI:MGI:1334263;gbkey=mRNA;gene=Neurl1a;product=neuralized E3 ubiquitin protein ligase 1A%2C transcript variant 1;tag=RefSeq Select;transcript_id=NM_021360.4;extra_copy_number=0
CM058259.1	Liftoff	exon	45390275	45392299	.	+	.	ID=exon-NM_021360.4-6;Parent=rna-NM_021360.4;Dbxref=GeneID:18011,GenBank:NM_021360.4,MGI:MGI:1334263;gbkey=mRNA;gene=Neurl1a;product=neuralized E3 ubiquitin protein ligase 1A%2C transcript variant 1;tag=RefSeq Select;transcript_id=NM_021360.4;extra_copy_number=0
CM058259.1	Liftoff	CDS	45312141	45312225	.	+	.	ID=cds-NP_067335.4;Parent=rna-NM_021360.4;Dbxref=CCDS:CCDS29890.1,GeneID:18011,GenBank:NP_067335.4,MGI:MGI:1334263;Name=NP_067335.4;Note=isoform 1 is encoded by transcript variant 1;gbkey=CDS;gene=Neurl1a;product=E3 ubiquitin-protein ligase NEURL1 isoform 1;protein_id=NP_067335.4;tag=RefSeq Select;extra_copy_number=0
CM058259.1	Liftoff	CDS	45372653	45372894	.	+	.	ID=cds-NP_067335.4;Parent=rna-NM_021360.4;Dbxref=CCDS:CCDS29890.1,GeneID:18011,GenBank:NP_067335.4,MGI:MGI:1334263;Name=NP_067335.4;Note=isoform 1 is encoded by transcript variant 1;gbkey=CDS;gene=Neurl1a;product=E3 ubiquitin-protein ligase NEURL1 isoform 1;protein_id=NP_067335.4;tag=RefSeq Select;extra_copy_number=0
CM058259.1	Liftoff	CDS	45373201	45373522	.	+	.	ID=cds-NP_067335.4;Parent=rna-NM_021360.4;Dbxref=CCDS:CCDS29890.1,GeneID:18011,GenBank:NP_067335.4,MGI:MGI:1334263;Name=NP_067335.4;Note=isoform 1 is encoded by transcript variant 1;gbkey=CDS;gene=Neurl1a;product=E3 ubiquitin-protein ligase NEURL1 isoform 1;protein_id=NP_067335.4;tag=RefSeq Select;extra_copy_number=0
CM058259.1	Liftoff	CDS	45385973	45386662	.	+	.	ID=cds-NP_067335.4;Parent=rna-NM_021360.4;Dbxref=CCDS:CCDS29890.1,GeneID:18011,GenBank:NP_067335.4,MGI:MGI:1334263;Name=NP_067335.4;Note=isoform 1 is encoded by transcript variant 1;gbkey=CDS;gene=Neurl1a;product=E3 ubiquitin-protein ligase NEURL1 isoform 1;protein_id=NP_067335.4;tag=RefSeq Select;extra_copy_number=0
CM058259.1	Liftoff	CDS	45389568	45389714	.	+	.	ID=cds-NP_067335.4;Parent=rna-NM_021360.4;Dbxref=CCDS:CCDS29890.1,GeneID:18011,GenBank:NP_067335.4,MGI:MGI:1334263;Name=NP_067335.4;Note=isoform 1 is encoded by transcript variant 1;gbkey=CDS;gene=Neurl1a;product=E3 ubiquitin-protein ligase NEURL1 isoform 1;protein_id=NP_067335.4;tag=RefSeq Select;extra_copy_number=0
CM058259.1	Liftoff	CDS	45390275	45390513	.	+	.	ID=cds-NP_067335.4;Parent=rna-NM_021360.4;Dbxref=CCDS:CCDS29890.1,GeneID:18011,GenBank:NP_067335.4,MGI:MGI:1334263;Name=NP_067335.4;Note=isoform 1 is encoded by transcript variant 1;gbkey=CDS;gene=Neurl1a;product=E3 ubiquitin-protein ligase NEURL1 isoform 1;protein_id=NP_067335.4;tag=RefSeq Select;extra_copy_number=0
CM058259.1	Liftoff	mRNA	45349808	45392295	.	+	.	ID=rna-XM_036161456.1;Parent=gene-Neurl1a;Dbxref=GeneID:18011,GenBank:XM_036161456.1,MGI:MGI:1334263;Name=XM_036161456.1;gbkey=mRNA;gene=Neurl1a;model_evidence=Supporting evidence includes similarity to: 1 mRNA%2C 15 ESTs%2C 2 Proteins%2C 527 long SRA reads%2C and 100%25 coverage of the annotated genomic feature by RNAseq alignments%2C including 9 samples with support for all annotated introns;product=neuralized E3 ubiquitin protein ligase 1A%2C transcript variant X1;transcript_id=XM_036161456.1;matches_ref_protein=True;valid_ORF=True;extra_copy_number=0
CM058259.1	Liftoff	exon	45349808	45349859	.	+	.	ID=exon-XM_036161456.1-1;Parent=rna-XM_036161456.1;Dbxref=GeneID:18011,GenBank:XM_036161456.1,MGI:MGI:1334263;gbkey=mRNA;gene=Neurl1a;product=neuralized E3 ubiquitin protein ligase 1A%2C transcript variant X1;transcript_id=XM_036161456.1;extra_copy_number=0
CM058259.1	Liftoff	exon	45372653	45372894	.	+	.	ID=exon-XM_036161456.1-2;Parent=rna-XM_036161456.1;Dbxref=GeneID:18011,GenBank:XM_036161456.1,MGI:MGI:1334263;gbkey=mRNA;gene=Neurl1a;product=neuralized E3 ubiquitin protein ligase 1A%2C transcript variant X1;transcript_id=XM_036161456.1;extra_copy_number=0
CM058259.1	Liftoff	exon	45373201	45373522	.	+	.	ID=exon-XM_036161456.1-3;Parent=rna-XM_036161456.1;Dbxref=GeneID:18011,GenBank:XM_036161456.1,MGI:MGI:1334263;gbkey=mRNA;gene=Neurl1a;product=neuralized E3 ubiquitin protein ligase 1A%2C transcript variant X1;transcript_id=XM_036161456.1;extra_copy_number=0
CM058259.1	Liftoff	exon	45385973	45386662	.	+	.	ID=exon-XM_036161456.1-4;Parent=rna-XM_036161456.1;Dbxref=GeneID:18011,GenBank:XM_036161456.1,MGI:MGI:1334263;gbkey=mRNA;gene=Neurl1a;product=neuralized E3 ubiquitin protein ligase 1A%2C transcript variant X1;transcript_id=XM_036161456.1;extra_copy_number=0
CM058259.1	Liftoff	exon	45389568	45389714	.	+	.	ID=exon-XM_036161456.1-5;Parent=rna-XM_036161456.1;Dbxref=GeneID:18011,GenBank:XM_036161456.1,MGI:MGI:1334263;gbkey=mRNA;gene=Neurl1a;product=neuralized E3 ubiquitin protein ligase 1A%2C transcript variant X1;transcript_id=XM_036161456.1;extra_copy_number=0
CM058259.1	Liftoff	exon	45390275	45392295	.	+	.	ID=exon-XM_036161456.1-6;Parent=rna-XM_036161456.1;Dbxref=GeneID:18011,GenBank:XM_036161456.1,MGI:MGI:1334263;gbkey=mRNA;gene=Neurl1a;product=neuralized E3 ubiquitin protein ligase 1A%2C transcript variant X1;transcript_id=XM_036161456.1;extra_copy_number=0
CM058259.1	Liftoff	CDS	45349823	45349859	.	+	.	ID=cds-XP_036017349.1;Parent=rna-XM_036161456.1;Dbxref=GeneID:18011,GenBank:XP_036017349.1,MGI:MGI:1334263;Name=XP_036017349.1;gbkey=CDS;gene=Neurl1a;product=E3 ubiquitin-protein ligase NEURL1 isoform X1;protein_id=XP_036017349.1;extra_copy_number=0
CM058259.1	Liftoff	CDS	45372653	45372894	.	+	.	ID=cds-XP_036017349.1;Parent=rna-XM_036161456.1;Dbxref=GeneID:18011,GenBank:XP_036017349.1,MGI:MGI:1334263;Name=XP_036017349.1;gbkey=CDS;gene=Neurl1a;product=E3 ubiquitin-protein ligase NEURL1 isoform X1;protein_id=XP_036017349.1;extra_copy_number=0
CM058259.1	Liftoff	CDS	45373201	45373522	.	+	.	ID=cds-XP_036017349.1;Parent=rna-XM_036161456.1;Dbxref=GeneID:18011,GenBank:XP_036017349.1,MGI:MGI:1334263;Name=XP_036017349.1;gbkey=CDS;gene=Neurl1a;product=E3 ubiquitin-protein ligase NEURL1 isoform X1;protein_id=XP_036017349.1;extra_copy_number=0
CM058259.1	Liftoff	CDS	45385973	45386662	.	+	.	ID=cds-XP_036017349.1;Parent=rna-XM_036161456.1;Dbxref=GeneID:18011,GenBank:XP_036017349.1,MGI:MGI:1334263;Name=XP_036017349.1;gbkey=CDS;gene=Neurl1a;product=E3 ubiquitin-protein ligase NEURL1 isoform X1;protein_id=XP_036017349.1;extra_copy_number=0
CM058259.1	Liftoff	CDS	45389568	45389714	.	+	.	ID=cds-XP_036017349.1;Parent=rna-XM_036161456.1;Dbxref=GeneID:18011,GenBank:XP_036017349.1,MGI:MGI:1334263;Name=XP_036017349.1;gbkey=CDS;gene=Neurl1a;product=E3 ubiquitin-protein ligase NEURL1 isoform X1;protein_id=XP_036017349.1;extra_copy_number=0
CM058259.1	Liftoff	CDS	45390275	45390513	.	+	.	ID=cds-XP_036017349.1;Parent=rna-XM_036161456.1;Dbxref=GeneID:18011,GenBank:XP_036017349.1,MGI:MGI:1334263;Name=XP_036017349.1;gbkey=CDS;gene=Neurl1a;product=E3 ubiquitin-protein ligase NEURL1 isoform X1;protein_id=XP_036017349.1;extra_copy_number=0
CM058259.1	Liftoff	mRNA	45361691	45392299	.	+	.	ID=rna-NM_001163480.1;Parent=gene-Neurl1a;Dbxref=GeneID:18011,GenBank:NM_001163480.1,MGI:MGI:1334263;Name=NM_001163480.1;gbkey=mRNA;gene=Neurl1a;product=neuralized E3 ubiquitin protein ligase 1A%2C transcript variant 2;transcript_id=NM_001163480.1;matches_ref_protein=True;valid_ORF=True;extra_copy_number=0
CM058259.1	Liftoff	exon	45361691	45361944	.	+	.	ID=exon-NM_001163480.1-1;Parent=rna-NM_001163480.1;Dbxref=GeneID:18011,GenBank:NM_001163480.1,MGI:MGI:1334263;gbkey=mRNA;gene=Neurl1a;product=neuralized E3 ubiquitin protein ligase 1A%2C transcript variant 2;transcript_id=NM_001163480.1;extra_copy_number=0
CM058259.1	Liftoff	exon	45372653	45372894	.	+	.	ID=exon-NM_001163480.1-2;Parent=rna-NM_001163480.1;Dbxref=GeneID:18011,GenBank:NM_001163480.1,MGI:MGI:1334263;gbkey=mRNA;gene=Neurl1a;product=neuralized E3 ubiquitin protein ligase 1A%2C transcript variant 2;transcript_id=NM_001163480.1;extra_copy_number=0
CM058259.1	Liftoff	exon	45373201	45373522	.	+	.	ID=exon-NM_001163480.1-3;Parent=rna-NM_001163480.1;Dbxref=GeneID:18011,GenBank:NM_001163480.1,MGI:MGI:1334263;gbkey=mRNA;gene=Neurl1a;product=neuralized E3 ubiquitin protein ligase 1A%2C transcript variant 2;transcript_id=NM_001163480.1;extra_copy_number=0
CM058259.1	Liftoff	exon	45385973	45386662	.	+	.	ID=exon-NM_001163480.1-4;Parent=rna-NM_001163480.1;Dbxref=GeneID:18011,GenBank:NM_001163480.1,MGI:MGI:1334263;gbkey=mRNA;gene=Neurl1a;product=neuralized E3 ubiquitin protein ligase 1A%2C transcript variant 2;transcript_id=NM_001163480.1;extra_copy_number=0
CM058259.1	Liftoff	exon	45389568	45389714	.	+	.	ID=exon-NM_001163480.1-5;Parent=rna-NM_001163480.1;Dbxref=GeneID:18011,GenBank:NM_001163480.1,MGI:MGI:1334263;gbkey=mRNA;gene=Neurl1a;product=neuralized E3 ubiquitin protein ligase 1A%2C transcript variant 2;transcript_id=NM_001163480.1;extra_copy_number=0
CM058259.1	Liftoff	exon	45390275	45392299	.	+	.	ID=exon-NM_001163480.1-6;Parent=rna-NM_001163480.1;Dbxref=GeneID:18011,GenBank:NM_001163480.1,MGI:MGI:1334263;gbkey=mRNA;gene=Neurl1a;product=neuralized E3 ubiquitin protein ligase 1A%2C transcript variant 2;transcript_id=NM_001163480.1;extra_copy_number=0
CM058259.1	Liftoff	CDS	45361911	45361944	.	+	.	ID=cds-NP_001156952.1;Parent=rna-NM_001163480.1;Dbxref=CCDS:CCDS50463.1,GeneID:18011,GenBank:NP_001156952.1,MGI:MGI:1334263;Name=NP_001156952.1;Note=isoform 2 is encoded by transcript variant 2;gbkey=CDS;gene=Neurl1a;product=E3 ubiquitin-protein ligase NEURL1 isoform 2;protein_id=NP_001156952.1;extra_copy_number=0
CM058259.1	Liftoff	CDS	45372653	45372894	.	+	.	ID=cds-NP_001156952.1;Parent=rna-NM_001163480.1;Dbxref=CCDS:CCDS50463.1,GeneID:18011,GenBank:NP_001156952.1,MGI:MGI:1334263;Name=NP_001156952.1;Note=isoform 2 is encoded by transcript variant 2;gbkey=CDS;gene=Neurl1a;product=E3 ubiquitin-protein ligase NEURL1 isoform 2;protein_id=NP_001156952.1;extra_copy_number=0
CM058259.1	Liftoff	CDS	45373201	45373522	.	+	.	ID=cds-NP_001156952.1;Parent=rna-NM_001163480.1;Dbxref=CCDS:CCDS50463.1,GeneID:18011,GenBank:NP_001156952.1,MGI:MGI:1334263;Name=NP_001156952.1;Note=isoform 2 is encoded by transcript variant 2;gbkey=CDS;gene=Neurl1a;product=E3 ubiquitin-protein ligase NEURL1 isoform 2;protein_id=NP_001156952.1;extra_copy_number=0
CM058259.1	Liftoff	CDS	45385973	45386662	.	+	.	ID=cds-NP_001156952.1;Parent=rna-NM_001163480.1;Dbxref=CCDS:CCDS50463.1,GeneID:18011,GenBank:NP_001156952.1,MGI:MGI:1334263;Name=NP_001156952.1;Note=isoform 2 is encoded by transcript variant 2;gbkey=CDS;gene=Neurl1a;product=E3 ubiquitin-protein ligase NEURL1 isoform 2;protein_id=NP_001156952.1;extra_copy_number=0
CM058259.1	Liftoff	CDS	45389568	45389714	.	+	.	ID=cds-NP_001156952.1;Parent=rna-NM_001163480.1;Dbxref=CCDS:CCDS50463.1,GeneID:18011,GenBank:NP_001156952.1,MGI:MGI:1334263;Name=NP_001156952.1;Note=isoform 2 is encoded by transcript variant 2;gbkey=CDS;gene=Neurl1a;product=E3 ubiquitin-protein ligase NEURL1 isoform 2;protein_id=NP_001156952.1;extra_copy_number=0
CM058259.1	Liftoff	CDS	45390275	45390513	.	+	.	ID=cds-NP_001156952.1;Parent=rna-NM_001163480.1;Dbxref=CCDS:CCDS50463.1,GeneID:18011,GenBank:NP_001156952.1,MGI:MGI:1334263;Name=NP_001156952.1;Note=isoform 2 is encoded by transcript variant 2;gbkey=CDS;gene=Neurl1a;product=E3 ubiquitin-protein ligase NEURL1 isoform 2;protein_id=NP_001156952.1;extra_copy_number=0
CM058259.1	Liftoff	gene	45319143	45335156	.	-	.	ID=gene-Gm36693;Dbxref=GeneID:102640681,MGI:MGI:5595852;Name=Gm36693;description=predicted gene%2C 36693;gbkey=Gene;gene=Gm36693;gene_biotype=lncRNA;coverage=1.0;sequence_ID=1.0;extra_copy_number=0;copy_num_ID=gene-Gm36693_0
CM058259.1	Liftoff	lnc_RNA	45319143	45335156	.	-	.	ID=rna-XR_003952864.2;Parent=gene-Gm36693;Dbxref=GeneID:102640681,GenBank:XR_003952864.2,MGI:MGI:5595852;Name=XR_003952864.2;gbkey=ncRNA;gene=Gm36693;model_evidence=Supporting evidence includes similarity to: 1 mRNA%2C 1 EST%2C 28 long SRA reads%2C and 53%25 coverage of the annotated genomic feature by RNAseq alignments%2C including 1 sample with support for all annotated introns;product=predicted gene%2C 36693;transcript_id=XR_003952864.2;extra_copy_number=0
CM058259.1	Liftoff	exon	45319143	45332202	.	-	.	ID=exon-XR_003952864.2-4;Parent=rna-XR_003952864.2;Dbxref=GeneID:102640681,GenBank:XR_003952864.2,MGI:MGI:5595852;gbkey=ncRNA;gene=Gm36693;product=predicted gene%2C 36693;transcript_id=XR_003952864.2;extra_copy_number=0
CM058259.1	Liftoff	exon	45332454	45332635	.	-	.	ID=exon-XR_003952864.2-3;Parent=rna-XR_003952864.2;Dbxref=GeneID:102640681,GenBank:XR_003952864.2,MGI:MGI:5595852;gbkey=ncRNA;gene=Gm36693;product=predicted gene%2C 36693;transcript_id=XR_003952864.2;extra_copy_number=0
CM058259.1	Liftoff	exon	45332938	45333246	.	-	.	ID=exon-XR_003952864.2-2;Parent=rna-XR_003952864.2;Dbxref=GeneID:102640681,GenBank:XR_003952864.2,MGI:MGI:5595852;gbkey=ncRNA;gene=Gm36693;product=predicted gene%2C 36693;transcript_id=XR_003952864.2;extra_copy_number=0
CM058259.1	Liftoff	exon	45335083	45335156	.	-	.	ID=exon-XR_003952864.2-1;Parent=rna-XR_003952864.2;Dbxref=GeneID:102640681,GenBank:XR_003952864.2,MGI:MGI:5595852;gbkey=ncRNA;gene=Gm36693;product=predicted gene%2C 36693;transcript_id=XR_003952864.2;extra_copy_number=0
CM058259.1	Liftoff	gene	45393032	45597531	.	-	.	ID=gene-Sh3pxd2a;Dbxref=GeneID:14218,MGI:MGI:1298393;Name=Sh3pxd2a;description=SH3 and PX domains 2A;gbkey=Gene;gene=Sh3pxd2a;gene_biotype=protein_coding;gene_synonym=2310014D11Rik,C230050L11,EG329070,Fish,Gm5098,Sh3md1,Tks5,TSK5;coverage=1.0;sequence_ID=1.0;valid_ORFs=5;extra_copy_number=0;copy_num_ID=gene-Sh3pxd2a_0
CM058259.1	Liftoff	mRNA	45393032	45597359	.	-	.	ID=rna-NM_001164717.2;Parent=gene-Sh3pxd2a;Dbxref=GeneID:14218,GenBank:NM_001164717.2,MGI:MGI:1298393;Name=NM_001164717.2;gbkey=mRNA;gene=Sh3pxd2a;product=SH3 and PX domains 2A%2C transcript variant 2;transcript_id=NM_001164717.2;matches_ref_protein=True;valid_ORF=True;extra_copy_number=0
CM058259.1	Liftoff	exon	45393032	45401794	.	-	.	ID=exon-NM_001164717.2-14;Parent=rna-NM_001164717.2;Dbxref=GeneID:14218,GenBank:NM_001164717.2,MGI:MGI:1298393;gbkey=mRNA;gene=Sh3pxd2a;product=SH3 and PX domains 2A%2C transcript variant 2;transcript_id=NM_001164717.2;extra_copy_number=0
CM058259.1	Liftoff	exon	45402696	45402815	.	-	.	ID=exon-NM_001164717.2-13;Parent=rna-NM_001164717.2;Dbxref=GeneID:14218,GenBank:NM_001164717.2,MGI:MGI:1298393;gbkey=mRNA;gene=Sh3pxd2a;product=SH3 and PX domains 2A%2C transcript variant 2;transcript_id=NM_001164717.2;extra_copy_number=0
CM058259.1	Liftoff	exon	45404866	45404915	.	-	.	ID=exon-NM_001164717.2-12;Parent=rna-NM_001164717.2;Dbxref=GeneID:14218,GenBank:NM_001164717.2,MGI:MGI:1298393;gbkey=mRNA;gene=Sh3pxd2a;product=SH3 and PX domains 2A%2C transcript variant 2;transcript_id=NM_001164717.2;extra_copy_number=0
CM058259.1	Liftoff	exon	45406042	45406376	.	-	.	ID=exon-NM_001164717.2-11;Parent=rna-NM_001164717.2;Dbxref=GeneID:14218,GenBank:NM_001164717.2,MGI:MGI:1298393;gbkey=mRNA;gene=Sh3pxd2a;product=SH3 and PX domains 2A%2C transcript variant 2;transcript_id=NM_001164717.2;extra_copy_number=0
CM058259.1	Liftoff	exon	45411171	45411288	.	-	.	ID=exon-NM_001164717.2-10;Parent=rna-NM_001164717.2;Dbxref=GeneID:14218,GenBank:NM_001164717.2,MGI:MGI:1298393;gbkey=mRNA;gene=Sh3pxd2a;product=SH3 and PX domains 2A%2C transcript variant 2;transcript_id=NM_001164717.2;extra_copy_number=0
CM058259.1	Liftoff	exon	45419463	45419576	.	-	.	ID=exon-NM_001164717.2-9;Parent=rna-NM_001164717.2;Dbxref=GeneID:14218,GenBank:NM_001164717.2,MGI:MGI:1298393;gbkey=mRNA;gene=Sh3pxd2a;product=SH3 and PX domains 2A%2C transcript variant 2;transcript_id=NM_001164717.2;extra_copy_number=0
CM058259.1	Liftoff	exon	45446899	45447030	.	-	.	ID=exon-NM_001164717.2-8;Parent=rna-NM_001164717.2;Dbxref=GeneID:14218,GenBank:NM_001164717.2,MGI:MGI:1298393;gbkey=mRNA;gene=Sh3pxd2a;product=SH3 and PX domains 2A%2C transcript variant 2;transcript_id=NM_001164717.2;extra_copy_number=0
CM058259.1	Liftoff	exon	45453140	45453184	.	-	.	ID=exon-NM_001164717.2-7;Parent=rna-NM_001164717.2;Dbxref=GeneID:14218,GenBank:NM_001164717.2,MGI:MGI:1298393;gbkey=mRNA;gene=Sh3pxd2a;product=SH3 and PX domains 2A%2C transcript variant 2;transcript_id=NM_001164717.2;extra_copy_number=0
CM058259.1	Liftoff	exon	45476343	45476371	.	-	.	ID=exon-NM_001164717.2-6;Parent=rna-NM_001164717.2;Dbxref=GeneID:14218,GenBank:NM_001164717.2,MGI:MGI:1298393;gbkey=mRNA;gene=Sh3pxd2a;product=SH3 and PX domains 2A%2C transcript variant 2;transcript_id=NM_001164717.2;extra_copy_number=0
CM058259.1	Liftoff	exon	45497530	45497621	.	-	.	ID=exon-NM_001164717.2-5;Parent=rna-NM_001164717.2;Dbxref=GeneID:14218,GenBank:NM_001164717.2,MGI:MGI:1298393;gbkey=mRNA;gene=Sh3pxd2a;product=SH3 and PX domains 2A%2C transcript variant 2;transcript_id=NM_001164717.2;extra_copy_number=0
CM058259.1	Liftoff	exon	45506299	45506375	.	-	.	ID=exon-NM_001164717.2-4;Parent=rna-NM_001164717.2;Dbxref=GeneID:14218,GenBank:NM_001164717.2,MGI:MGI:1298393;gbkey=mRNA;gene=Sh3pxd2a;product=SH3 and PX domains 2A%2C transcript variant 2;transcript_id=NM_001164717.2;extra_copy_number=0
CM058259.1	Liftoff	exon	45530732	45530807	.	-	.	ID=exon-NM_001164717.2-3;Parent=rna-NM_001164717.2;Dbxref=GeneID:14218,GenBank:NM_001164717.2,MGI:MGI:1298393;gbkey=mRNA;gene=Sh3pxd2a;product=SH3 and PX domains 2A%2C transcript variant 2;transcript_id=NM_001164717.2;extra_copy_number=0
CM058259.1	Liftoff	exon	45557406	45557486	.	-	.	ID=exon-NM_001164717.2-2;Parent=rna-NM_001164717.2;Dbxref=GeneID:14218,GenBank:NM_001164717.2,MGI:MGI:1298393;gbkey=mRNA;gene=Sh3pxd2a;product=SH3 and PX domains 2A%2C transcript variant 2;transcript_id=NM_001164717.2;extra_copy_number=0
CM058259.1	Liftoff	exon	45596981	45597359	.	-	.	ID=exon-NM_001164717.2-1;Parent=rna-NM_001164717.2;Dbxref=GeneID:14218,GenBank:NM_001164717.2,MGI:MGI:1298393;gbkey=mRNA;gene=Sh3pxd2a;product=SH3 and PX domains 2A%2C transcript variant 2;transcript_id=NM_001164717.2;extra_copy_number=0
CM058259.1	Liftoff	CDS	45399845	45401794	.	-	.	ID=cds-NP_001158189.1;Parent=rna-NM_001164717.2;Dbxref=CCDS:CCDS50464.1,GeneID:14218,GenBank:NP_001158189.1,MGI:MGI:1298393;Name=NP_001158189.1;Note=isoform 2 is encoded by transcript variant 2;gbkey=CDS;gene=Sh3pxd2a;product=SH3 and PX domain-containing protein 2A isoform 2;protein_id=NP_001158189.1;extra_copy_number=0
CM058259.1	Liftoff	CDS	45402696	45402815	.	-	.	ID=cds-NP_001158189.1;Parent=rna-NM_001164717.2;Dbxref=CCDS:CCDS50464.1,GeneID:14218,GenBank:NP_001158189.1,MGI:MGI:1298393;Name=NP_001158189.1;Note=isoform 2 is encoded by transcript variant 2;gbkey=CDS;gene=Sh3pxd2a;product=SH3 and PX domain-containing protein 2A isoform 2;protein_id=NP_001158189.1;extra_copy_number=0
CM058259.1	Liftoff	CDS	45404866	45404915	.	-	.	ID=cds-NP_001158189.1;Parent=rna-NM_001164717.2;Dbxref=CCDS:CCDS50464.1,GeneID:14218,GenBank:NP_001158189.1,MGI:MGI:1298393;Name=NP_001158189.1;Note=isoform 2 is encoded by transcript variant 2;gbkey=CDS;gene=Sh3pxd2a;product=SH3 and PX domain-containing protein 2A isoform 2;protein_id=NP_001158189.1;extra_copy_number=0
CM058259.1	Liftoff	CDS	45406042	45406376	.	-	.	ID=cds-NP_001158189.1;Parent=rna-NM_001164717.2;Dbxref=CCDS:CCDS50464.1,GeneID:14218,GenBank:NP_001158189.1,MGI:MGI:1298393;Name=NP_001158189.1;Note=isoform 2 is encoded by transcript variant 2;gbkey=CDS;gene=Sh3pxd2a;product=SH3 and PX domain-containing protein 2A isoform 2;protein_id=NP_001158189.1;extra_copy_number=0
CM058259.1	Liftoff	CDS	45411171	45411288	.	-	.	ID=cds-NP_001158189.1;Parent=rna-NM_001164717.2;Dbxref=CCDS:CCDS50464.1,GeneID:14218,GenBank:NP_001158189.1,MGI:MGI:1298393;Name=NP_001158189.1;Note=isoform 2 is encoded by transcript variant 2;gbkey=CDS;gene=Sh3pxd2a;product=SH3 and PX domain-containing protein 2A isoform 2;protein_id=NP_001158189.1;extra_copy_number=0
CM058259.1	Liftoff	CDS	45419463	45419576	.	-	.	ID=cds-NP_001158189.1;Parent=rna-NM_001164717.2;Dbxref=CCDS:CCDS50464.1,GeneID:14218,GenBank:NP_001158189.1,MGI:MGI:1298393;Name=NP_001158189.1;Note=isoform 2 is encoded by transcript variant 2;gbkey=CDS;gene=Sh3pxd2a;product=SH3 and PX domain-containing protein 2A isoform 2;protein_id=NP_001158189.1;extra_copy_number=0
CM058259.1	Liftoff	CDS	45446899	45447030	.	-	.	ID=cds-NP_001158189.1;Parent=rna-NM_001164717.2;Dbxref=CCDS:CCDS50464.1,GeneID:14218,GenBank:NP_001158189.1,MGI:MGI:1298393;Name=NP_001158189.1;Note=isoform 2 is encoded by transcript variant 2;gbkey=CDS;gene=Sh3pxd2a;product=SH3 and PX domain-containing protein 2A isoform 2;protein_id=NP_001158189.1;extra_copy_number=0
CM058259.1	Liftoff	CDS	45453140	45453184	.	-	.	ID=cds-NP_001158189.1;Parent=rna-NM_001164717.2;Dbxref=CCDS:CCDS50464.1,GeneID:14218,GenBank:NP_001158189.1,MGI:MGI:1298393;Name=NP_001158189.1;Note=isoform 2 is encoded by transcript variant 2;gbkey=CDS;gene=Sh3pxd2a;product=SH3 and PX domain-containing protein 2A isoform 2;protein_id=NP_001158189.1;extra_copy_number=0
CM058259.1	Liftoff	CDS	45476343	45476371	.	-	.	ID=cds-NP_001158189.1;Parent=rna-NM_001164717.2;Dbxref=CCDS:CCDS50464.1,GeneID:14218,GenBank:NP_001158189.1,MGI:MGI:1298393;Name=NP_001158189.1;Note=isoform 2 is encoded by transcript variant 2;gbkey=CDS;gene=Sh3pxd2a;product=SH3 and PX domain-containing protein 2A isoform 2;protein_id=NP_001158189.1;extra_copy_number=0
CM058259.1	Liftoff	CDS	45497530	45497621	.	-	.	ID=cds-NP_001158189.1;Parent=rna-NM_001164717.2;Dbxref=CCDS:CCDS50464.1,GeneID:14218,GenBank:NP_001158189.1,MGI:MGI:1298393;Name=NP_001158189.1;Note=isoform 2 is encoded by transcript variant 2;gbkey=CDS;gene=Sh3pxd2a;product=SH3 and PX domain-containing protein 2A isoform 2;protein_id=NP_001158189.1;extra_copy_number=0
CM058259.1	Liftoff	CDS	45506299	45506375	.	-	.	ID=cds-NP_001158189.1;Parent=rna-NM_001164717.2;Dbxref=CCDS:CCDS50464.1,GeneID:14218,GenBank:NP_001158189.1,MGI:MGI:1298393;Name=NP_001158189.1;Note=isoform 2 is encoded by transcript variant 2;gbkey=CDS;gene=Sh3pxd2a;product=SH3 and PX domain-containing protein 2A isoform 2;protein_id=NP_001158189.1;extra_copy_number=0
CM058259.1	Liftoff	CDS	45530732	45530807	.	-	.	ID=cds-NP_001158189.1;Parent=rna-NM_001164717.2;Dbxref=CCDS:CCDS50464.1,GeneID:14218,GenBank:NP_001158189.1,MGI:MGI:1298393;Name=NP_001158189.1;Note=isoform 2 is encoded by transcript variant 2;gbkey=CDS;gene=Sh3pxd2a;product=SH3 and PX domain-containing protein 2A isoform 2;protein_id=NP_001158189.1;extra_copy_number=0
CM058259.1	Liftoff	CDS	45557406	45557486	.	-	.	ID=cds-NP_001158189.1;Parent=rna-NM_001164717.2;Dbxref=CCDS:CCDS50464.1,GeneID:14218,GenBank:NP_001158189.1,MGI:MGI:1298393;Name=NP_001158189.1;Note=isoform 2 is encoded by transcript variant 2;gbkey=CDS;gene=Sh3pxd2a;product=SH3 and PX domain-containing protein 2A isoform 2;protein_id=NP_001158189.1;extra_copy_number=0
CM058259.1	Liftoff	CDS	45596981	45597052	.	-	.	ID=cds-NP_001158189.1;Parent=rna-NM_001164717.2;Dbxref=CCDS:CCDS50464.1,GeneID:14218,GenBank:NP_001158189.1,MGI:MGI:1298393;Name=NP_001158189.1;Note=isoform 2 is encoded by transcript variant 2;gbkey=CDS;gene=Sh3pxd2a;product=SH3 and PX domain-containing protein 2A isoform 2;protein_id=NP_001158189.1;extra_copy_number=0
CM058259.1	Liftoff	mRNA	45393032	45597359	.	-	.	ID=rna-NM_008018.5;Parent=gene-Sh3pxd2a;Dbxref=GeneID:14218,GenBank:NM_008018.5,MGI:MGI:1298393;Name=NM_008018.5;gbkey=mRNA;gene=Sh3pxd2a;product=SH3 and PX domains 2A%2C transcript variant 1;tag=RefSeq Select;transcript_id=NM_008018.5;matches_ref_protein=True;valid_ORF=True;extra_copy_number=0
CM058259.1	Liftoff	exon	45393032	45401794	.	-	.	ID=exon-NM_008018.5-15;Parent=rna-NM_008018.5;Dbxref=GeneID:14218,GenBank:NM_008018.5,MGI:MGI:1298393;gbkey=mRNA;gene=Sh3pxd2a;product=SH3 and PX domains 2A%2C transcript variant 1;tag=RefSeq Select;transcript_id=NM_008018.5;extra_copy_number=0
CM058259.1	Liftoff	exon	45402696	45402815	.	-	.	ID=exon-NM_008018.5-14;Parent=rna-NM_008018.5;Dbxref=GeneID:14218,GenBank:NM_008018.5,MGI:MGI:1298393;gbkey=mRNA;gene=Sh3pxd2a;product=SH3 and PX domains 2A%2C transcript variant 1;tag=RefSeq Select;transcript_id=NM_008018.5;extra_copy_number=0
CM058259.1	Liftoff	exon	45404866	45404915	.	-	.	ID=exon-NM_008018.5-13;Parent=rna-NM_008018.5;Dbxref=GeneID:14218,GenBank:NM_008018.5,MGI:MGI:1298393;gbkey=mRNA;gene=Sh3pxd2a;product=SH3 and PX domains 2A%2C transcript variant 1;tag=RefSeq Select;transcript_id=NM_008018.5;extra_copy_number=0
CM058259.1	Liftoff	exon	45406042	45406376	.	-	.	ID=exon-NM_008018.5-12;Parent=rna-NM_008018.5;Dbxref=GeneID:14218,GenBank:NM_008018.5,MGI:MGI:1298393;gbkey=mRNA;gene=Sh3pxd2a;product=SH3 and PX domains 2A%2C transcript variant 1;tag=RefSeq Select;transcript_id=NM_008018.5;extra_copy_number=0
CM058259.1	Liftoff	exon	45411171	45411288	.	-	.	ID=exon-NM_008018.5-11;Parent=rna-NM_008018.5;Dbxref=GeneID:14218,GenBank:NM_008018.5,MGI:MGI:1298393;gbkey=mRNA;gene=Sh3pxd2a;product=SH3 and PX domains 2A%2C transcript variant 1;tag=RefSeq Select;transcript_id=NM_008018.5;extra_copy_number=0
CM058259.1	Liftoff	exon	45415879	45415962	.	-	.	ID=exon-NM_008018.5-10;Parent=rna-NM_008018.5;Dbxref=GeneID:14218,GenBank:NM_008018.5,MGI:MGI:1298393;gbkey=mRNA;gene=Sh3pxd2a;product=SH3 and PX domains 2A%2C transcript variant 1;tag=RefSeq Select;transcript_id=NM_008018.5;extra_copy_number=0
CM058259.1	Liftoff	exon	45419463	45419576	.	-	.	ID=exon-NM_008018.5-9;Parent=rna-NM_008018.5;Dbxref=GeneID:14218,GenBank:NM_008018.5,MGI:MGI:1298393;gbkey=mRNA;gene=Sh3pxd2a;product=SH3 and PX domains 2A%2C transcript variant 1;tag=RefSeq Select;transcript_id=NM_008018.5;extra_copy_number=0
CM058259.1	Liftoff	exon	45446899	45447030	.	-	.	ID=exon-NM_008018.5-8;Parent=rna-NM_008018.5;Dbxref=GeneID:14218,GenBank:NM_008018.5,MGI:MGI:1298393;gbkey=mRNA;gene=Sh3pxd2a;product=SH3 and PX domains 2A%2C transcript variant 1;tag=RefSeq Select;transcript_id=NM_008018.5;extra_copy_number=0
CM058259.1	Liftoff	exon	45453140	45453184	.	-	.	ID=exon-NM_008018.5-7;Parent=rna-NM_008018.5;Dbxref=GeneID:14218,GenBank:NM_008018.5,MGI:MGI:1298393;gbkey=mRNA;gene=Sh3pxd2a;product=SH3 and PX domains 2A%2C transcript variant 1;tag=RefSeq Select;transcript_id=NM_008018.5;extra_copy_number=0
CM058259.1	Liftoff	exon	45476343	45476371	.	-	.	ID=exon-NM_008018.5-6;Parent=rna-NM_008018.5;Dbxref=GeneID:14218,GenBank:NM_008018.5,MGI:MGI:1298393;gbkey=mRNA;gene=Sh3pxd2a;product=SH3 and PX domains 2A%2C transcript variant 1;tag=RefSeq Select;transcript_id=NM_008018.5;extra_copy_number=0
CM058259.1	Liftoff	exon	45497530	45497621	.	-	.	ID=exon-NM_008018.5-5;Parent=rna-NM_008018.5;Dbxref=GeneID:14218,GenBank:NM_008018.5,MGI:MGI:1298393;gbkey=mRNA;gene=Sh3pxd2a;product=SH3 and PX domains 2A%2C transcript variant 1;tag=RefSeq Select;transcript_id=NM_008018.5;extra_copy_number=0
CM058259.1	Liftoff	exon	45506299	45506375	.	-	.	ID=exon-NM_008018.5-4;Parent=rna-NM_008018.5;Dbxref=GeneID:14218,GenBank:NM_008018.5,MGI:MGI:1298393;gbkey=mRNA;gene=Sh3pxd2a;product=SH3 and PX domains 2A%2C transcript variant 1;tag=RefSeq Select;transcript_id=NM_008018.5;extra_copy_number=0
CM058259.1	Liftoff	exon	45530732	45530807	.	-	.	ID=exon-NM_008018.5-3;Parent=rna-NM_008018.5;Dbxref=GeneID:14218,GenBank:NM_008018.5,MGI:MGI:1298393;gbkey=mRNA;gene=Sh3pxd2a;product=SH3 and PX domains 2A%2C transcript variant 1;tag=RefSeq Select;transcript_id=NM_008018.5;extra_copy_number=0
CM058259.1	Liftoff	exon	45557406	45557486	.	-	.	ID=exon-NM_008018.5-2;Parent=rna-NM_008018.5;Dbxref=GeneID:14218,GenBank:NM_008018.5,MGI:MGI:1298393;gbkey=mRNA;gene=Sh3pxd2a;product=SH3 and PX domains 2A%2C transcript variant 1;tag=RefSeq Select;transcript_id=NM_008018.5;extra_copy_number=0
CM058259.1	Liftoff	exon	45596981	45597359	.	-	.	ID=exon-NM_008018.5-1;Parent=rna-NM_008018.5;Dbxref=GeneID:14218,GenBank:NM_008018.5,MGI:MGI:1298393;gbkey=mRNA;gene=Sh3pxd2a;product=SH3 and PX domains 2A%2C transcript variant 1;tag=RefSeq Select;transcript_id=NM_008018.5;extra_copy_number=0
CM058259.1	Liftoff	CDS	45399845	45401794	.	-	.	ID=cds-NP_032044.2;Parent=rna-NM_008018.5;Dbxref=CCDS:CCDS29891.1,GeneID:14218,GenBank:NP_032044.2,MGI:MGI:1298393;Name=NP_032044.2;Note=isoform 1 is encoded by transcript variant 1;gbkey=CDS;gene=Sh3pxd2a;product=SH3 and PX domain-containing protein 2A isoform 1;protein_id=NP_032044.2;tag=RefSeq Select;extra_copy_number=0
CM058259.1	Liftoff	CDS	45402696	45402815	.	-	.	ID=cds-NP_032044.2;Parent=rna-NM_008018.5;Dbxref=CCDS:CCDS29891.1,GeneID:14218,GenBank:NP_032044.2,MGI:MGI:1298393;Name=NP_032044.2;Note=isoform 1 is encoded by transcript variant 1;gbkey=CDS;gene=Sh3pxd2a;product=SH3 and PX domain-containing protein 2A isoform 1;protein_id=NP_032044.2;tag=RefSeq Select;extra_copy_number=0
CM058259.1	Liftoff	CDS	45404866	45404915	.	-	.	ID=cds-NP_032044.2;Parent=rna-NM_008018.5;Dbxref=CCDS:CCDS29891.1,GeneID:14218,GenBank:NP_032044.2,MGI:MGI:1298393;Name=NP_032044.2;Note=isoform 1 is encoded by transcript variant 1;gbkey=CDS;gene=Sh3pxd2a;product=SH3 and PX domain-containing protein 2A isoform 1;protein_id=NP_032044.2;tag=RefSeq Select;extra_copy_number=0
CM058259.1	Liftoff	CDS	45406042	45406376	.	-	.	ID=cds-NP_032044.2;Parent=rna-NM_008018.5;Dbxref=CCDS:CCDS29891.1,GeneID:14218,GenBank:NP_032044.2,MGI:MGI:1298393;Name=NP_032044.2;Note=isoform 1 is encoded by transcript variant 1;gbkey=CDS;gene=Sh3pxd2a;product=SH3 and PX domain-containing protein 2A isoform 1;protein_id=NP_032044.2;tag=RefSeq Select;extra_copy_number=0
CM058259.1	Liftoff	CDS	45411171	45411288	.	-	.	ID=cds-NP_032044.2;Parent=rna-NM_008018.5;Dbxref=CCDS:CCDS29891.1,GeneID:14218,GenBank:NP_032044.2,MGI:MGI:1298393;Name=NP_032044.2;Note=isoform 1 is encoded by transcript variant 1;gbkey=CDS;gene=Sh3pxd2a;product=SH3 and PX domain-containing protein 2A isoform 1;protein_id=NP_032044.2;tag=RefSeq Select;extra_copy_number=0
CM058259.1	Liftoff	CDS	45415879	45415962	.	-	.	ID=cds-NP_032044.2;Parent=rna-NM_008018.5;Dbxref=CCDS:CCDS29891.1,GeneID:14218,GenBank:NP_032044.2,MGI:MGI:1298393;Name=NP_032044.2;Note=isoform 1 is encoded by transcript variant 1;gbkey=CDS;gene=Sh3pxd2a;product=SH3 and PX domain-containing protein 2A isoform 1;protein_id=NP_032044.2;tag=RefSeq Select;extra_copy_number=0
CM058259.1	Liftoff	CDS	45419463	45419576	.	-	.	ID=cds-NP_032044.2;Parent=rna-NM_008018.5;Dbxref=CCDS:CCDS29891.1,GeneID:14218,GenBank:NP_032044.2,MGI:MGI:1298393;Name=NP_032044.2;Note=isoform 1 is encoded by transcript variant 1;gbkey=CDS;gene=Sh3pxd2a;product=SH3 and PX domain-containing protein 2A isoform 1;protein_id=NP_032044.2;tag=RefSeq Select;extra_copy_number=0
CM058259.1	Liftoff	CDS	45446899	45447030	.	-	.	ID=cds-NP_032044.2;Parent=rna-NM_008018.5;Dbxref=CCDS:CCDS29891.1,GeneID:14218,GenBank:NP_032044.2,MGI:MGI:1298393;Name=NP_032044.2;Note=isoform 1 is encoded by transcript variant 1;gbkey=CDS;gene=Sh3pxd2a;product=SH3 and PX domain-containing protein 2A isoform 1;protein_id=NP_032044.2;tag=RefSeq Select;extra_copy_number=0
CM058259.1	Liftoff	CDS	45453140	45453184	.	-	.	ID=cds-NP_032044.2;Parent=rna-NM_008018.5;Dbxref=CCDS:CCDS29891.1,GeneID:14218,GenBank:NP_032044.2,MGI:MGI:1298393;Name=NP_032044.2;Note=isoform 1 is encoded by transcript variant 1;gbkey=CDS;gene=Sh3pxd2a;product=SH3 and PX domain-containing protein 2A isoform 1;protein_id=NP_032044.2;tag=RefSeq Select;extra_copy_number=0
CM058259.1	Liftoff	CDS	45476343	45476371	.	-	.	ID=cds-NP_032044.2;Parent=rna-NM_008018.5;Dbxref=CCDS:CCDS29891.1,GeneID:14218,GenBank:NP_032044.2,MGI:MGI:1298393;Name=NP_032044.2;Note=isoform 1 is encoded by transcript variant 1;gbkey=CDS;gene=Sh3pxd2a;product=SH3 and PX domain-containing protein 2A isoform 1;protein_id=NP_032044.2;tag=RefSeq Select;extra_copy_number=0
CM058259.1	Liftoff	CDS	45497530	45497621	.	-	.	ID=cds-NP_032044.2;Parent=rna-NM_008018.5;Dbxref=CCDS:CCDS29891.1,GeneID:14218,GenBank:NP_032044.2,MGI:MGI:1298393;Name=NP_032044.2;Note=isoform 1 is encoded by transcript variant 1;gbkey=CDS;gene=Sh3pxd2a;product=SH3 and PX domain-containing protein 2A isoform 1;protein_id=NP_032044.2;tag=RefSeq Select;extra_copy_number=0
CM058259.1	Liftoff	CDS	45506299	45506375	.	-	.	ID=cds-NP_032044.2;Parent=rna-NM_008018.5;Dbxref=CCDS:CCDS29891.1,GeneID:14218,GenBank:NP_032044.2,MGI:MGI:1298393;Name=NP_032044.2;Note=isoform 1 is encoded by transcript variant 1;gbkey=CDS;gene=Sh3pxd2a;product=SH3 and PX domain-containing protein 2A isoform 1;protein_id=NP_032044.2;tag=RefSeq Select;extra_copy_number=0
CM058259.1	Liftoff	CDS	45530732	45530807	.	-	.	ID=cds-NP_032044.2;Parent=rna-NM_008018.5;Dbxref=CCDS:CCDS29891.1,GeneID:14218,GenBank:NP_032044.2,MGI:MGI:1298393;Name=NP_032044.2;Note=isoform 1 is encoded by transcript variant 1;gbkey=CDS;gene=Sh3pxd2a;product=SH3 and PX domain-containing protein 2A isoform 1;protein_id=NP_032044.2;tag=RefSeq Select;extra_copy_number=0
CM058259.1	Liftoff	CDS	45557406	45557486	.	-	.	ID=cds-NP_032044.2;Parent=rna-NM_008018.5;Dbxref=CCDS:CCDS29891.1,GeneID:14218,GenBank:NP_032044.2,MGI:MGI:1298393;Name=NP_032044.2;Note=isoform 1 is encoded by transcript variant 1;gbkey=CDS;gene=Sh3pxd2a;product=SH3 and PX domain-containing protein 2A isoform 1;protein_id=NP_032044.2;tag=RefSeq Select;extra_copy_number=0
CM058259.1	Liftoff	CDS	45596981	45597052	.	-	.	ID=cds-NP_032044.2;Parent=rna-NM_008018.5;Dbxref=CCDS:CCDS29891.1,GeneID:14218,GenBank:NP_032044.2,MGI:MGI:1298393;Name=NP_032044.2;Note=isoform 1 is encoded by transcript variant 1;gbkey=CDS;gene=Sh3pxd2a;product=SH3 and PX domain-containing protein 2A isoform 1;protein_id=NP_032044.2;tag=RefSeq Select;extra_copy_number=0
CM058259.1	Liftoff	mRNA	45393032	45597522	.	-	.	ID=rna-XM_006526669.5;Parent=gene-Sh3pxd2a;Dbxref=GeneID:14218,GenBank:XM_006526669.5,MGI:MGI:1298393;Name=XM_006526669.5;gbkey=mRNA;gene=Sh3pxd2a;model_evidence=Supporting evidence includes similarity to: 3 mRNAs%2C 19 ESTs%2C 2 Proteins%2C 402 long SRA reads%2C and 100%25 coverage of the annotated genomic feature by RNAseq alignments%2C including 39 samples with support for all annotated introns;product=SH3 and PX domains 2A%2C transcript variant X1;transcript_id=XM_006526669.5;matches_ref_protein=True;valid_ORF=True;extra_copy_number=0
CM058259.1	Liftoff	exon	45393032	45401794	.	-	.	ID=exon-XM_006526669.5-14;Parent=rna-XM_006526669.5;Dbxref=GeneID:14218,GenBank:XM_006526669.5,MGI:MGI:1298393;gbkey=mRNA;gene=Sh3pxd2a;product=SH3 and PX domains 2A%2C transcript variant X1;transcript_id=XM_006526669.5;extra_copy_number=0
CM058259.1	Liftoff	exon	45402696	45402815	.	-	.	ID=exon-XM_006526669.5-13;Parent=rna-XM_006526669.5;Dbxref=GeneID:14218,GenBank:XM_006526669.5,MGI:MGI:1298393;gbkey=mRNA;gene=Sh3pxd2a;product=SH3 and PX domains 2A%2C transcript variant X1;transcript_id=XM_006526669.5;extra_copy_number=0
CM058259.1	Liftoff	exon	45404866	45404915	.	-	.	ID=exon-XM_006526669.5-12;Parent=rna-XM_006526669.5;Dbxref=GeneID:14218,GenBank:XM_006526669.5,MGI:MGI:1298393;gbkey=mRNA;gene=Sh3pxd2a;product=SH3 and PX domains 2A%2C transcript variant X1;transcript_id=XM_006526669.5;extra_copy_number=0
CM058259.1	Liftoff	exon	45406042	45406376	.	-	.	ID=exon-XM_006526669.5-11;Parent=rna-XM_006526669.5;Dbxref=GeneID:14218,GenBank:XM_006526669.5,MGI:MGI:1298393;gbkey=mRNA;gene=Sh3pxd2a;product=SH3 and PX domains 2A%2C transcript variant X1;transcript_id=XM_006526669.5;extra_copy_number=0
CM058259.1	Liftoff	exon	45411171	45411288	.	-	.	ID=exon-XM_006526669.5-10;Parent=rna-XM_006526669.5;Dbxref=GeneID:14218,GenBank:XM_006526669.5,MGI:MGI:1298393;gbkey=mRNA;gene=Sh3pxd2a;product=SH3 and PX domains 2A%2C transcript variant X1;transcript_id=XM_006526669.5;extra_copy_number=0
CM058259.1	Liftoff	exon	45415879	45415962	.	-	.	ID=exon-XM_006526669.5-9;Parent=rna-XM_006526669.5;Dbxref=GeneID:14218,GenBank:XM_006526669.5,MGI:MGI:1298393;gbkey=mRNA;gene=Sh3pxd2a;product=SH3 and PX domains 2A%2C transcript variant X1;transcript_id=XM_006526669.5;extra_copy_number=0
CM058259.1	Liftoff	exon	45419463	45419576	.	-	.	ID=exon-XM_006526669.5-8;Parent=rna-XM_006526669.5;Dbxref=GeneID:14218,GenBank:XM_006526669.5,MGI:MGI:1298393;gbkey=mRNA;gene=Sh3pxd2a;product=SH3 and PX domains 2A%2C transcript variant X1;transcript_id=XM_006526669.5;extra_copy_number=0
CM058259.1	Liftoff	exon	45446899	45447030	.	-	.	ID=exon-XM_006526669.5-7;Parent=rna-XM_006526669.5;Dbxref=GeneID:14218,GenBank:XM_006526669.5,MGI:MGI:1298393;gbkey=mRNA;gene=Sh3pxd2a;product=SH3 and PX domains 2A%2C transcript variant X1;transcript_id=XM_006526669.5;extra_copy_number=0
CM058259.1	Liftoff	exon	45476343	45476371	.	-	.	ID=exon-XM_006526669.5-6;Parent=rna-XM_006526669.5;Dbxref=GeneID:14218,GenBank:XM_006526669.5,MGI:MGI:1298393;gbkey=mRNA;gene=Sh3pxd2a;product=SH3 and PX domains 2A%2C transcript variant X1;transcript_id=XM_006526669.5;extra_copy_number=0
CM058259.1	Liftoff	exon	45497530	45497621	.	-	.	ID=exon-XM_006526669.5-5;Parent=rna-XM_006526669.5;Dbxref=GeneID:14218,GenBank:XM_006526669.5,MGI:MGI:1298393;gbkey=mRNA;gene=Sh3pxd2a;product=SH3 and PX domains 2A%2C transcript variant X1;transcript_id=XM_006526669.5;extra_copy_number=0
CM058259.1	Liftoff	exon	45506299	45506375	.	-	.	ID=exon-XM_006526669.5-4;Parent=rna-XM_006526669.5;Dbxref=GeneID:14218,GenBank:XM_006526669.5,MGI:MGI:1298393;gbkey=mRNA;gene=Sh3pxd2a;product=SH3 and PX domains 2A%2C transcript variant X1;transcript_id=XM_006526669.5;extra_copy_number=0
CM058259.1	Liftoff	exon	45530732	45530807	.	-	.	ID=exon-XM_006526669.5-3;Parent=rna-XM_006526669.5;Dbxref=GeneID:14218,GenBank:XM_006526669.5,MGI:MGI:1298393;gbkey=mRNA;gene=Sh3pxd2a;product=SH3 and PX domains 2A%2C transcript variant X1;transcript_id=XM_006526669.5;extra_copy_number=0
CM058259.1	Liftoff	exon	45557406	45557486	.	-	.	ID=exon-XM_006526669.5-2;Parent=rna-XM_006526669.5;Dbxref=GeneID:14218,GenBank:XM_006526669.5,MGI:MGI:1298393;gbkey=mRNA;gene=Sh3pxd2a;product=SH3 and PX domains 2A%2C transcript variant X1;transcript_id=XM_006526669.5;extra_copy_number=0
CM058259.1	Liftoff	exon	45596981	45597522	.	-	.	ID=exon-XM_006526669.5-1;Parent=rna-XM_006526669.5;Dbxref=GeneID:14218,GenBank:XM_006526669.5,MGI:MGI:1298393;gbkey=mRNA;gene=Sh3pxd2a;product=SH3 and PX domains 2A%2C transcript variant X1;transcript_id=XM_006526669.5;extra_copy_number=0
CM058259.1	Liftoff	CDS	45399845	45401794	.	-	.	ID=cds-XP_006526732.1;Parent=rna-XM_006526669.5;Dbxref=GeneID:14218,GenBank:XP_006526732.1,MGI:MGI:1298393;Name=XP_006526732.1;gbkey=CDS;gene=Sh3pxd2a;product=SH3 and PX domain-containing protein 2A isoform X1;protein_id=XP_006526732.1;extra_copy_number=0
CM058259.1	Liftoff	CDS	45402696	45402815	.	-	.	ID=cds-XP_006526732.1;Parent=rna-XM_006526669.5;Dbxref=GeneID:14218,GenBank:XP_006526732.1,MGI:MGI:1298393;Name=XP_006526732.1;gbkey=CDS;gene=Sh3pxd2a;product=SH3 and PX domain-containing protein 2A isoform X1;protein_id=XP_006526732.1;extra_copy_number=0
CM058259.1	Liftoff	CDS	45404866	45404915	.	-	.	ID=cds-XP_006526732.1;Parent=rna-XM_006526669.5;Dbxref=GeneID:14218,GenBank:XP_006526732.1,MGI:MGI:1298393;Name=XP_006526732.1;gbkey=CDS;gene=Sh3pxd2a;product=SH3 and PX domain-containing protein 2A isoform X1;protein_id=XP_006526732.1;extra_copy_number=0
CM058259.1	Liftoff	CDS	45406042	45406376	.	-	.	ID=cds-XP_006526732.1;Parent=rna-XM_006526669.5;Dbxref=GeneID:14218,GenBank:XP_006526732.1,MGI:MGI:1298393;Name=XP_006526732.1;gbkey=CDS;gene=Sh3pxd2a;product=SH3 and PX domain-containing protein 2A isoform X1;protein_id=XP_006526732.1;extra_copy_number=0
CM058259.1	Liftoff	CDS	45411171	45411288	.	-	.	ID=cds-XP_006526732.1;Parent=rna-XM_006526669.5;Dbxref=GeneID:14218,GenBank:XP_006526732.1,MGI:MGI:1298393;Name=XP_006526732.1;gbkey=CDS;gene=Sh3pxd2a;product=SH3 and PX domain-containing protein 2A isoform X1;protein_id=XP_006526732.1;extra_copy_number=0
CM058259.1	Liftoff	CDS	45415879	45415962	.	-	.	ID=cds-XP_006526732.1;Parent=rna-XM_006526669.5;Dbxref=GeneID:14218,GenBank:XP_006526732.1,MGI:MGI:1298393;Name=XP_006526732.1;gbkey=CDS;gene=Sh3pxd2a;product=SH3 and PX domain-containing protein 2A isoform X1;protein_id=XP_006526732.1;extra_copy_number=0
CM058259.1	Liftoff	CDS	45419463	45419576	.	-	.	ID=cds-XP_006526732.1;Parent=rna-XM_006526669.5;Dbxref=GeneID:14218,GenBank:XP_006526732.1,MGI:MGI:1298393;Name=XP_006526732.1;gbkey=CDS;gene=Sh3pxd2a;product=SH3 and PX domain-containing protein 2A isoform X1;protein_id=XP_006526732.1;extra_copy_number=0
CM058259.1	Liftoff	CDS	45446899	45447030	.	-	.	ID=cds-XP_006526732.1;Parent=rna-XM_006526669.5;Dbxref=GeneID:14218,GenBank:XP_006526732.1,MGI:MGI:1298393;Name=XP_006526732.1;gbkey=CDS;gene=Sh3pxd2a;product=SH3 and PX domain-containing protein 2A isoform X1;protein_id=XP_006526732.1;extra_copy_number=0
CM058259.1	Liftoff	CDS	45476343	45476371	.	-	.	ID=cds-XP_006526732.1;Parent=rna-XM_006526669.5;Dbxref=GeneID:14218,GenBank:XP_006526732.1,MGI:MGI:1298393;Name=XP_006526732.1;gbkey=CDS;gene=Sh3pxd2a;product=SH3 and PX domain-containing protein 2A isoform X1;protein_id=XP_006526732.1;extra_copy_number=0
CM058259.1	Liftoff	CDS	45497530	45497621	.	-	.	ID=cds-XP_006526732.1;Parent=rna-XM_006526669.5;Dbxref=GeneID:14218,GenBank:XP_006526732.1,MGI:MGI:1298393;Name=XP_006526732.1;gbkey=CDS;gene=Sh3pxd2a;product=SH3 and PX domain-containing protein 2A isoform X1;protein_id=XP_006526732.1;extra_copy_number=0
CM058259.1	Liftoff	CDS	45506299	45506375	.	-	.	ID=cds-XP_006526732.1;Parent=rna-XM_006526669.5;Dbxref=GeneID:14218,GenBank:XP_006526732.1,MGI:MGI:1298393;Name=XP_006526732.1;gbkey=CDS;gene=Sh3pxd2a;product=SH3 and PX domain-containing protein 2A isoform X1;protein_id=XP_006526732.1;extra_copy_number=0
CM058259.1	Liftoff	CDS	45530732	45530807	.	-	.	ID=cds-XP_006526732.1;Parent=rna-XM_006526669.5;Dbxref=GeneID:14218,GenBank:XP_006526732.1,MGI:MGI:1298393;Name=XP_006526732.1;gbkey=CDS;gene=Sh3pxd2a;product=SH3 and PX domain-containing protein 2A isoform X1;protein_id=XP_006526732.1;extra_copy_number=0
CM058259.1	Liftoff	CDS	45557406	45557486	.	-	.	ID=cds-XP_006526732.1;Parent=rna-XM_006526669.5;Dbxref=GeneID:14218,GenBank:XP_006526732.1,MGI:MGI:1298393;Name=XP_006526732.1;gbkey=CDS;gene=Sh3pxd2a;product=SH3 and PX domain-containing protein 2A isoform X1;protein_id=XP_006526732.1;extra_copy_number=0
CM058259.1	Liftoff	CDS	45596981	45597052	.	-	.	ID=cds-XP_006526732.1;Parent=rna-XM_006526669.5;Dbxref=GeneID:14218,GenBank:XP_006526732.1,MGI:MGI:1298393;Name=XP_006526732.1;gbkey=CDS;gene=Sh3pxd2a;product=SH3 and PX domain-containing protein 2A isoform X1;protein_id=XP_006526732.1;extra_copy_number=0
CM058259.1	Liftoff	mRNA	45393032	45402268	.	-	.	ID=rna-XM_006526670.5;Parent=gene-Sh3pxd2a;Dbxref=GeneID:14218,GenBank:XM_006526670.5,MGI:MGI:1298393;Name=XM_006526670.5;gbkey=mRNA;gene=Sh3pxd2a;model_evidence=Supporting evidence includes similarity to: 2 mRNAs%2C 7 ESTs%2C 392 long SRA reads%2C and 100%25 coverage of the annotated genomic feature by RNAseq alignments%2C including 27 samples with support for all annotated introns;product=SH3 and PX domains 2A%2C transcript variant X3;transcript_id=XM_006526670.5;matches_ref_protein=True;valid_ORF=True;extra_copy_number=0
CM058259.1	Liftoff	exon	45393032	45401794	.	-	.	ID=exon-XM_006526670.5-2;Parent=rna-XM_006526670.5;Dbxref=GeneID:14218,GenBank:XM_006526670.5,MGI:MGI:1298393;gbkey=mRNA;gene=Sh3pxd2a;product=SH3 and PX domains 2A%2C transcript variant X3;transcript_id=XM_006526670.5;extra_copy_number=0
CM058259.1	Liftoff	exon	45402044	45402268	.	-	.	ID=exon-XM_006526670.5-1;Parent=rna-XM_006526670.5;Dbxref=GeneID:14218,GenBank:XM_006526670.5,MGI:MGI:1298393;gbkey=mRNA;gene=Sh3pxd2a;product=SH3 and PX domains 2A%2C transcript variant X3;transcript_id=XM_006526670.5;extra_copy_number=0
CM058259.1	Liftoff	CDS	45399845	45401794	.	-	.	ID=cds-XP_006526733.1;Parent=rna-XM_006526670.5;Dbxref=GeneID:14218,GenBank:XP_006526733.1,MGI:MGI:1298393;Name=XP_006526733.1;gbkey=CDS;gene=Sh3pxd2a;product=SH3 and PX domain-containing protein 2A isoform X3;protein_id=XP_006526733.1;extra_copy_number=0
CM058259.1	Liftoff	CDS	45402044	45402058	.	-	.	ID=cds-XP_006526733.1;Parent=rna-XM_006526670.5;Dbxref=GeneID:14218,GenBank:XP_006526733.1,MGI:MGI:1298393;Name=XP_006526733.1;gbkey=CDS;gene=Sh3pxd2a;product=SH3 and PX domain-containing protein 2A isoform X3;protein_id=XP_006526733.1;extra_copy_number=0
CM058259.1	Liftoff	mRNA	45393032	45597531	.	-	.	ID=rna-XM_036161432.1;Parent=gene-Sh3pxd2a;Dbxref=GeneID:14218,GenBank:XM_036161432.1,MGI:MGI:1298393;Name=XM_036161432.1;gbkey=mRNA;gene=Sh3pxd2a;model_evidence=Supporting evidence includes similarity to: 3 mRNAs%2C 18 ESTs%2C 1 Protein%2C 406 long SRA reads%2C and 100%25 coverage of the annotated genomic feature by RNAseq alignments%2C including 36 samples with support for all annotated introns;product=SH3 and PX domains 2A%2C transcript variant X2;transcript_id=XM_036161432.1;matches_ref_protein=True;valid_ORF=True;extra_copy_number=0
CM058259.1	Liftoff	exon	45393032	45401794	.	-	.	ID=exon-XM_036161432.1-13;Parent=rna-XM_036161432.1;Dbxref=GeneID:14218,GenBank:XM_036161432.1,MGI:MGI:1298393;gbkey=mRNA;gene=Sh3pxd2a;product=SH3 and PX domains 2A%2C transcript variant X2;transcript_id=XM_036161432.1;extra_copy_number=0
CM058259.1	Liftoff	exon	45402696	45402815	.	-	.	ID=exon-XM_036161432.1-12;Parent=rna-XM_036161432.1;Dbxref=GeneID:14218,GenBank:XM_036161432.1,MGI:MGI:1298393;gbkey=mRNA;gene=Sh3pxd2a;product=SH3 and PX domains 2A%2C transcript variant X2;transcript_id=XM_036161432.1;extra_copy_number=0
CM058259.1	Liftoff	exon	45404866	45404915	.	-	.	ID=exon-XM_036161432.1-11;Parent=rna-XM_036161432.1;Dbxref=GeneID:14218,GenBank:XM_036161432.1,MGI:MGI:1298393;gbkey=mRNA;gene=Sh3pxd2a;product=SH3 and PX domains 2A%2C transcript variant X2;transcript_id=XM_036161432.1;extra_copy_number=0
CM058259.1	Liftoff	exon	45406042	45406376	.	-	.	ID=exon-XM_036161432.1-10;Parent=rna-XM_036161432.1;Dbxref=GeneID:14218,GenBank:XM_036161432.1,MGI:MGI:1298393;gbkey=mRNA;gene=Sh3pxd2a;product=SH3 and PX domains 2A%2C transcript variant X2;transcript_id=XM_036161432.1;extra_copy_number=0
CM058259.1	Liftoff	exon	45411171	45411288	.	-	.	ID=exon-XM_036161432.1-9;Parent=rna-XM_036161432.1;Dbxref=GeneID:14218,GenBank:XM_036161432.1,MGI:MGI:1298393;gbkey=mRNA;gene=Sh3pxd2a;product=SH3 and PX domains 2A%2C transcript variant X2;transcript_id=XM_036161432.1;extra_copy_number=0
CM058259.1	Liftoff	exon	45419463	45419576	.	-	.	ID=exon-XM_036161432.1-8;Parent=rna-XM_036161432.1;Dbxref=GeneID:14218,GenBank:XM_036161432.1,MGI:MGI:1298393;gbkey=mRNA;gene=Sh3pxd2a;product=SH3 and PX domains 2A%2C transcript variant X2;transcript_id=XM_036161432.1;extra_copy_number=0
CM058259.1	Liftoff	exon	45446899	45447030	.	-	.	ID=exon-XM_036161432.1-7;Parent=rna-XM_036161432.1;Dbxref=GeneID:14218,GenBank:XM_036161432.1,MGI:MGI:1298393;gbkey=mRNA;gene=Sh3pxd2a;product=SH3 and PX domains 2A%2C transcript variant X2;transcript_id=XM_036161432.1;extra_copy_number=0
CM058259.1	Liftoff	exon	45476343	45476371	.	-	.	ID=exon-XM_036161432.1-6;Parent=rna-XM_036161432.1;Dbxref=GeneID:14218,GenBank:XM_036161432.1,MGI:MGI:1298393;gbkey=mRNA;gene=Sh3pxd2a;product=SH3 and PX domains 2A%2C transcript variant X2;transcript_id=XM_036161432.1;extra_copy_number=0
CM058259.1	Liftoff	exon	45497530	45497621	.	-	.	ID=exon-XM_036161432.1-5;Parent=rna-XM_036161432.1;Dbxref=GeneID:14218,GenBank:XM_036161432.1,MGI:MGI:1298393;gbkey=mRNA;gene=Sh3pxd2a;product=SH3 and PX domains 2A%2C transcript variant X2;transcript_id=XM_036161432.1;extra_copy_number=0
CM058259.1	Liftoff	exon	45506299	45506375	.	-	.	ID=exon-XM_036161432.1-4;Parent=rna-XM_036161432.1;Dbxref=GeneID:14218,GenBank:XM_036161432.1,MGI:MGI:1298393;gbkey=mRNA;gene=Sh3pxd2a;product=SH3 and PX domains 2A%2C transcript variant X2;transcript_id=XM_036161432.1;extra_copy_number=0
CM058259.1	Liftoff	exon	45530732	45530807	.	-	.	ID=exon-XM_036161432.1-3;Parent=rna-XM_036161432.1;Dbxref=GeneID:14218,GenBank:XM_036161432.1,MGI:MGI:1298393;gbkey=mRNA;gene=Sh3pxd2a;product=SH3 and PX domains 2A%2C transcript variant X2;transcript_id=XM_036161432.1;extra_copy_number=0
CM058259.1	Liftoff	exon	45557406	45557486	.	-	.	ID=exon-XM_036161432.1-2;Parent=rna-XM_036161432.1;Dbxref=GeneID:14218,GenBank:XM_036161432.1,MGI:MGI:1298393;gbkey=mRNA;gene=Sh3pxd2a;product=SH3 and PX domains 2A%2C transcript variant X2;transcript_id=XM_036161432.1;extra_copy_number=0
CM058259.1	Liftoff	exon	45596981	45597531	.	-	.	ID=exon-XM_036161432.1-1;Parent=rna-XM_036161432.1;Dbxref=GeneID:14218,GenBank:XM_036161432.1,MGI:MGI:1298393;gbkey=mRNA;gene=Sh3pxd2a;product=SH3 and PX domains 2A%2C transcript variant X2;transcript_id=XM_036161432.1;extra_copy_number=0
CM058259.1	Liftoff	CDS	45399845	45401794	.	-	.	ID=cds-XP_036017325.1;Parent=rna-XM_036161432.1;Dbxref=GeneID:14218,GenBank:XP_036017325.1,MGI:MGI:1298393;Name=XP_036017325.1;gbkey=CDS;gene=Sh3pxd2a;product=SH3 and PX domain-containing protein 2A isoform X2;protein_id=XP_036017325.1;extra_copy_number=0
CM058259.1	Liftoff	CDS	45402696	45402815	.	-	.	ID=cds-XP_036017325.1;Parent=rna-XM_036161432.1;Dbxref=GeneID:14218,GenBank:XP_036017325.1,MGI:MGI:1298393;Name=XP_036017325.1;gbkey=CDS;gene=Sh3pxd2a;product=SH3 and PX domain-containing protein 2A isoform X2;protein_id=XP_036017325.1;extra_copy_number=0
CM058259.1	Liftoff	CDS	45404866	45404915	.	-	.	ID=cds-XP_036017325.1;Parent=rna-XM_036161432.1;Dbxref=GeneID:14218,GenBank:XP_036017325.1,MGI:MGI:1298393;Name=XP_036017325.1;gbkey=CDS;gene=Sh3pxd2a;product=SH3 and PX domain-containing protein 2A isoform X2;protein_id=XP_036017325.1;extra_copy_number=0
CM058259.1	Liftoff	CDS	45406042	45406376	.	-	.	ID=cds-XP_036017325.1;Parent=rna-XM_036161432.1;Dbxref=GeneID:14218,GenBank:XP_036017325.1,MGI:MGI:1298393;Name=XP_036017325.1;gbkey=CDS;gene=Sh3pxd2a;product=SH3 and PX domain-containing protein 2A isoform X2;protein_id=XP_036017325.1;extra_copy_number=0
CM058259.1	Liftoff	CDS	45411171	45411288	.	-	.	ID=cds-XP_036017325.1;Parent=rna-XM_036161432.1;Dbxref=GeneID:14218,GenBank:XP_036017325.1,MGI:MGI:1298393;Name=XP_036017325.1;gbkey=CDS;gene=Sh3pxd2a;product=SH3 and PX domain-containing protein 2A isoform X2;protein_id=XP_036017325.1;extra_copy_number=0
CM058259.1	Liftoff	CDS	45419463	45419576	.	-	.	ID=cds-XP_036017325.1;Parent=rna-XM_036161432.1;Dbxref=GeneID:14218,GenBank:XP_036017325.1,MGI:MGI:1298393;Name=XP_036017325.1;gbkey=CDS;gene=Sh3pxd2a;product=SH3 and PX domain-containing protein 2A isoform X2;protein_id=XP_036017325.1;extra_copy_number=0
CM058259.1	Liftoff	CDS	45446899	45447030	.	-	.	ID=cds-XP_036017325.1;Parent=rna-XM_036161432.1;Dbxref=GeneID:14218,GenBank:XP_036017325.1,MGI:MGI:1298393;Name=XP_036017325.1;gbkey=CDS;gene=Sh3pxd2a;product=SH3 and PX domain-containing protein 2A isoform X2;protein_id=XP_036017325.1;extra_copy_number=0
CM058259.1	Liftoff	CDS	45476343	45476371	.	-	.	ID=cds-XP_036017325.1;Parent=rna-XM_036161432.1;Dbxref=GeneID:14218,GenBank:XP_036017325.1,MGI:MGI:1298393;Name=XP_036017325.1;gbkey=CDS;gene=Sh3pxd2a;product=SH3 and PX domain-containing protein 2A isoform X2;protein_id=XP_036017325.1;extra_copy_number=0
CM058259.1	Liftoff	CDS	45497530	45497621	.	-	.	ID=cds-XP_036017325.1;Parent=rna-XM_036161432.1;Dbxref=GeneID:14218,GenBank:XP_036017325.1,MGI:MGI:1298393;Name=XP_036017325.1;gbkey=CDS;gene=Sh3pxd2a;product=SH3 and PX domain-containing protein 2A isoform X2;protein_id=XP_036017325.1;extra_copy_number=0
CM058259.1	Liftoff	CDS	45506299	45506375	.	-	.	ID=cds-XP_036017325.1;Parent=rna-XM_036161432.1;Dbxref=GeneID:14218,GenBank:XP_036017325.1,MGI:MGI:1298393;Name=XP_036017325.1;gbkey=CDS;gene=Sh3pxd2a;product=SH3 and PX domain-containing protein 2A isoform X2;protein_id=XP_036017325.1;extra_copy_number=0
CM058259.1	Liftoff	CDS	45530732	45530807	.	-	.	ID=cds-XP_036017325.1;Parent=rna-XM_036161432.1;Dbxref=GeneID:14218,GenBank:XP_036017325.1,MGI:MGI:1298393;Name=XP_036017325.1;gbkey=CDS;gene=Sh3pxd2a;product=SH3 and PX domain-containing protein 2A isoform X2;protein_id=XP_036017325.1;extra_copy_number=0
CM058259.1	Liftoff	CDS	45557406	45557486	.	-	.	ID=cds-XP_036017325.1;Parent=rna-XM_036161432.1;Dbxref=GeneID:14218,GenBank:XP_036017325.1,MGI:MGI:1298393;Name=XP_036017325.1;gbkey=CDS;gene=Sh3pxd2a;product=SH3 and PX domain-containing protein 2A isoform X2;protein_id=XP_036017325.1;extra_copy_number=0
CM058259.1	Liftoff	CDS	45596981	45597052	.	-	.	ID=cds-XP_036017325.1;Parent=rna-XM_036161432.1;Dbxref=GeneID:14218,GenBank:XP_036017325.1,MGI:MGI:1298393;Name=XP_036017325.1;gbkey=CDS;gene=Sh3pxd2a;product=SH3 and PX domain-containing protein 2A isoform X2;protein_id=XP_036017325.1;extra_copy_number=0
CM058259.1	Liftoff	gene	45406377	45406447	.	-	.	ID=gene-Mir6995;Dbxref=GeneID:102466782,MGI:MGI:5530958,miRBase:MI0022843;Name=Mir6995;description=microRNA 6995;gbkey=Gene;gene=Mir6995;gene_biotype=miRNA;gene_synonym=Gm27576,mmu-mir-6995;coverage=1.0;sequence_ID=1.0;extra_copy_number=0;copy_num_ID=gene-Mir6995_0
CM058259.1	Liftoff	primary_transcript	45406377	45406447	.	-	.	ID=rna-NR_105961.1;Parent=gene-Mir6995;Dbxref=GeneID:102466782,GenBank:NR_105961.1,MGI:MGI:5530958,miRBase:MI0022843;Name=NR_105961.1;gbkey=precursor_RNA;gene=Mir6995;product=microRNA 6995;transcript_id=NR_105961.1;extra_copy_number=0
CM058259.1	Liftoff	exon	45406377	45406447	.	-	.	ID=exon-NR_105961.1-1;Parent=rna-NR_105961.1;Dbxref=GeneID:102466782,GenBank:NR_105961.1,MGI:MGI:5530958,miRBase:MI0022843;gbkey=precursor_RNA;gene=Mir6995;product=microRNA 6995;transcript_id=NR_105961.1;extra_copy_number=0
CM058259.1	Liftoff	gene	45419573	45426190	.	+	.	ID=gene-Gm29834;Dbxref=GeneID:102631515,MGI:MGI:5588993;Name=Gm29834;description=predicted gene%2C 29834;gbkey=Gene;gene=Gm29834;gene_biotype=lncRNA;coverage=1.0;sequence_ID=0.999;extra_copy_number=0;copy_num_ID=gene-Gm29834_0
CM058259.1	Liftoff	lnc_RNA	45419573	45426190	.	+	.	ID=rna-XR_386771.3;Parent=gene-Gm29834;Dbxref=GeneID:102631515,GenBank:XR_386771.3,MGI:MGI:5588993;Name=XR_386771.3;gbkey=ncRNA;gene=Gm29834;model_evidence=Supporting evidence includes similarity to: 100%25 coverage of the annotated genomic feature by RNAseq alignments%2C including 5 samples with support for all annotated introns;product=predicted gene%2C 29834;transcript_id=XR_386771.3;extra_copy_number=0
CM058259.1	Liftoff	exon	45419573	45421826	.	+	.	ID=exon-XR_386771.3-1;Parent=rna-XR_386771.3;Dbxref=GeneID:102631515,GenBank:XR_386771.3,MGI:MGI:5588993;gbkey=ncRNA;gene=Gm29834;product=predicted gene%2C 29834;transcript_id=XR_386771.3;extra_copy_number=0
CM058259.1	Liftoff	exon	45422490	45426190	.	+	.	ID=exon-XR_386771.3-2;Parent=rna-XR_386771.3;Dbxref=GeneID:102631515,GenBank:XR_386771.3,MGI:MGI:5588993;gbkey=ncRNA;gene=Gm29834;product=predicted gene%2C 29834;transcript_id=XR_386771.3;extra_copy_number=0
CM058259.1	Liftoff	match	45433966	45435202	.	+	.	ID=8f0cf3b4-43d4-41a5-9284-c4a19337697a;Target=NG_054626.1 1 1237 +;assembly_bases_aln=1237;assembly_bases_seq=1237;bit_score=2303.18;blast_aligner=1;blast_score=1237;common_component=0;e_value=0;filter_score=0;for_remapping=2;gap_count=0;hsp_percent_coverage=100;matchable_bases=1237;matched_bases=1237;num_ident=1237;num_mismatch=0;pct_coverage=100;pct_coverage_hiqual=100;pct_identity_gap=100;pct_identity_gapopen_only=100;pct_identity_ungap=100;rank=1;weighted_identity=1;coverage=1.0;sequence_ID=1.0;extra_copy_number=0;copy_num_ID=8f0cf3b4-43d4-41a5-9284-c4a19337697a_0
CM058259.1	Liftoff	enhancer	45434066	45435102	.	.	.	ID=id-GeneID:110120566;Dbxref=GeneID:110120566,VISTA:mm1098;Note=VISTA enhancer mm1098;experiment=EXISTENCE:transgenic organism evidence [ECO:0001131][PMID:17130149];function=enhancer in: hindbrain (rhombencephalon)[12/16] | somite[8/16] | midbrain (mesencephalon)[12/16];gbkey=regulatory;regulatory_class=enhancer;coverage=1.0;sequence_ID=1.0;extra_copy_number=0;copy_num_ID=id-GeneID:110120566_0
CM058259.1	Liftoff	biological_region	45434066	45435102	.	+	.	ID=id-GeneID:110120566-2;Dbxref=GeneID:110120566;Name=biological region;gbkey=Region;standard_name=VISTA enhancer mm1098;coverage=1.0;sequence_ID=1.0;extra_copy_number=0;copy_num_ID=id-GeneID:110120566-2_0
CM058259.1	Liftoff	match	45545977	45546360	.	+	.	ID=dd82d117-b115-41d7-bad7-319c8bb48674;Target=NG_153565.1 1 384 +;assembly_bases_aln=384;assembly_bases_seq=384;bit_score=715.683;blast_aligner=1;blast_score=384;common_component=0;e_value=0;filter_score=0;for_remapping=2;gap_count=0;hsp_percent_coverage=100;matchable_bases=384;matched_bases=384;num_ident=384;num_mismatch=0;pct_coverage=100;pct_coverage_hiqual=100;pct_identity_gap=100;pct_identity_gapopen_only=100;pct_identity_ungap=100;rank=1;weighted_identity=1;coverage=1.0;sequence_ID=1.0;extra_copy_number=0;copy_num_ID=dd82d117-b115-41d7-bad7-319c8bb48674_0
CM058259.1	Liftoff	enhancer	45546077	45546260	.	.	.	ID=id-GeneID:128927961;Dbxref=GeneID:128927961;Note=cis-regulatory module chr19:47487651-47487834 (MGSCv37/mm9 assembly coordinates);experiment=EXISTENCE:reporter gene assay evidence [ECO:0000049][PMID:25872643];function=activates a minimal SCP1 promoter by CapStarr-seq with weak activity in P5424 T cells {active_cell/tissue: P5424 T cell};gbkey=regulatory;regulatory_class=enhancer;coverage=1.0;sequence_ID=1.0;extra_copy_number=0;copy_num_ID=id-GeneID:128927961_0
CM058259.1	Liftoff	biological_region	45546077	45546260	.	+	.	ID=id-GeneID:128927961-2;Dbxref=GeneID:128927961;Name=biological region;gbkey=Region;standard_name=CapStarr-seq enhancer MGSCv37_chr19:47487651-47487834;coverage=1.0;sequence_ID=1.0;extra_copy_number=0;copy_num_ID=id-GeneID:128927961-2_0
CM058259.1	Liftoff	gene	45560851	45568050	.	+	.	ID=gene-Gm36885;Dbxref=GeneID:102640939,MGI:MGI:5596044;Name=Gm36885;description=predicted gene%2C 36885;gbkey=Gene;gene=Gm36885;gene_biotype=lncRNA;coverage=1.0;sequence_ID=1.0;extra_copy_number=0;copy_num_ID=gene-Gm36885_0
CM058259.1	Liftoff	lnc_RNA	45560851	45568050	.	+	.	ID=rna-XR_386770.5;Parent=gene-Gm36885;Dbxref=GeneID:102640939,GenBank:XR_386770.5,MGI:MGI:5596044;Name=XR_386770.5;gbkey=ncRNA;gene=Gm36885;model_evidence=Supporting evidence includes similarity to: 100%25 coverage of the annotated genomic feature by RNAseq alignments%2C including 1 sample with support for all annotated introns;product=predicted gene%2C 36885;transcript_id=XR_386770.5;extra_copy_number=0
CM058259.1	Liftoff	exon	45560851	45561068	.	+	.	ID=exon-XR_386770.5-1;Parent=rna-XR_386770.5;Dbxref=GeneID:102640939,GenBank:XR_386770.5,MGI:MGI:5596044;gbkey=ncRNA;gene=Gm36885;product=predicted gene%2C 36885;transcript_id=XR_386770.5;extra_copy_number=0
CM058259.1	Liftoff	exon	45561852	45562049	.	+	.	ID=exon-XR_386770.5-2;Parent=rna-XR_386770.5;Dbxref=GeneID:102640939,GenBank:XR_386770.5,MGI:MGI:5596044;gbkey=ncRNA;gene=Gm36885;product=predicted gene%2C 36885;transcript_id=XR_386770.5;extra_copy_number=0
CM058259.1	Liftoff	exon	45566846	45568050	.	+	.	ID=exon-XR_386770.5-3;Parent=rna-XR_386770.5;Dbxref=GeneID:102640939,GenBank:XR_386770.5,MGI:MGI:5596044;gbkey=ncRNA;gene=Gm36885;product=predicted gene%2C 36885;transcript_id=XR_386770.5;extra_copy_number=0
CM058259.1	Liftoff	match	45581414	45581829	.	+	.	ID=64dabc66-fa40-4829-b60b-e793432e1a7a;Target=NG_153566.1 1 416 +;assembly_bases_aln=416;assembly_bases_seq=416;bit_score=775.237;blast_aligner=1;blast_score=416;common_component=0;e_value=0;filter_score=0;for_remapping=2;gap_count=0;hsp_percent_coverage=100;matchable_bases=416;matched_bases=416;num_ident=416;num_mismatch=0;pct_coverage=100;pct_coverage_hiqual=100;pct_identity_gap=100;pct_identity_gapopen_only=100;pct_identity_ungap=100;rank=1;weighted_identity=1;coverage=1.0;sequence_ID=1.0;extra_copy_number=0;copy_num_ID=64dabc66-fa40-4829-b60b-e793432e1a7a_0
CM058259.1	Liftoff	enhancer	45581514	45581729	.	.	.	ID=id-GeneID:128927962;Dbxref=GeneID:128927962;Note=cis-regulatory module chr19:47523086-47523301 (MGSCv37/mm9 assembly coordinates);experiment=EXISTENCE:reporter gene assay evidence [ECO:0000049][PMID:25872643];function=activates a minimal SCP1 promoter by CapStarr-seq with weak activity in P5424 T cells {active_cell/tissue: P5424 T cell};gbkey=regulatory;regulatory_class=enhancer;coverage=1.0;sequence_ID=1.0;extra_copy_number=0;copy_num_ID=id-GeneID:128927962_0
CM058259.1	Liftoff	biological_region	45581514	45581729	.	+	.	ID=id-GeneID:128927962-2;Dbxref=GeneID:128927962;Name=biological region;gbkey=Region;standard_name=CapStarr-seq enhancer MGSCv37_chr19:47523086-47523301;coverage=1.0;sequence_ID=1.0;extra_copy_number=0;copy_num_ID=id-GeneID:128927962-2_0
CM058259.1	Liftoff	match	45582378	45582761	.	+	.	ID=1bac2109-754f-497a-a70c-a45de98c2f2b;Target=NG_153567.1 1 384 +;assembly_bases_aln=384;assembly_bases_seq=384;bit_score=715.683;blast_aligner=1;blast_score=384;common_component=0;e_value=0;filter_score=0;for_remapping=2;gap_count=0;hsp_percent_coverage=100;matchable_bases=384;matched_bases=384;num_ident=384;num_mismatch=0;pct_coverage=100;pct_coverage_hiqual=100;pct_identity_gap=100;pct_identity_gapopen_only=100;pct_identity_ungap=100;rank=1;weighted_identity=1;coverage=1.0;sequence_ID=1.0;extra_copy_number=0;copy_num_ID=1bac2109-754f-497a-a70c-a45de98c2f2b_0
CM058259.1	Liftoff	enhancer	45582478	45582661	.	.	.	ID=id-GeneID:128927963;Dbxref=GeneID:128927963;Note=cis-regulatory module chr19:47524050-47524233 (MGSCv37/mm9 assembly coordinates);experiment=EXISTENCE:reporter gene assay evidence [ECO:0000049][PMID:25872643];function=activates a minimal SCP1 promoter by CapStarr-seq with weak activity in NIH3T3 fibroblasts {active_cell/tissue: NIH3T3};gbkey=regulatory;regulatory_class=enhancer;coverage=1.0;sequence_ID=1.0;extra_copy_number=0;copy_num_ID=id-GeneID:128927963_0
CM058259.1	Liftoff	biological_region	45582478	45582661	.	+	.	ID=id-GeneID:128927963-2;Dbxref=GeneID:128927963;Name=biological region;gbkey=Region;standard_name=CapStarr-seq enhancer MGSCv37_chr19:47524050-47524233;coverage=1.0;sequence_ID=1.0;extra_copy_number=0;copy_num_ID=id-GeneID:128927963-2_0
CM058259.1	Liftoff	gene	45588117	45594478	.	+	.	ID=gene-Gm52384;Dbxref=GeneID:115489012,MGI:MGI:6366564;Name=Gm52384;description=predicted gene%2C 52384;gbkey=Gene;gene=Gm52384;gene_biotype=lncRNA;coverage=1.0;sequence_ID=0.998;extra_copy_number=0;copy_num_ID=gene-Gm52384_0
CM058259.1	Liftoff	lnc_RNA	45588117	45594478	.	+	.	ID=rna-XR_003952862.2;Parent=gene-Gm52384;Dbxref=GeneID:115489012,GenBank:XR_003952862.2,MGI:MGI:6366564;Name=XR_003952862.2;gbkey=ncRNA;gene=Gm52384;model_evidence=Supporting evidence includes similarity to: 2 long SRA reads%2C and 96%25 coverage of the annotated genomic feature by RNAseq alignments%2C including 2 samples with support for all annotated introns;product=predicted gene%2C 52384%2C transcript variant X1;transcript_id=XR_003952862.2;extra_copy_number=0
CM058259.1	Liftoff	exon	45588117	45589166	.	+	.	ID=exon-XR_003952862.2-1;Parent=rna-XR_003952862.2;Dbxref=GeneID:115489012,GenBank:XR_003952862.2,MGI:MGI:6366564;gbkey=ncRNA;gene=Gm52384;product=predicted gene%2C 52384%2C transcript variant X1;transcript_id=XR_003952862.2;extra_copy_number=0
CM058259.1	Liftoff	exon	45590706	45590878	.	+	.	ID=exon-XR_003952862.2-2;Parent=rna-XR_003952862.2;Dbxref=GeneID:115489012,GenBank:XR_003952862.2,MGI:MGI:6366564;gbkey=ncRNA;gene=Gm52384;product=predicted gene%2C 52384%2C transcript variant X1;transcript_id=XR_003952862.2;extra_copy_number=0
CM058259.1	Liftoff	exon	45592411	45594478	.	+	.	ID=exon-XR_003952862.2-3;Parent=rna-XR_003952862.2;Dbxref=GeneID:115489012,GenBank:XR_003952862.2,MGI:MGI:6366564;gbkey=ncRNA;gene=Gm52384;product=predicted gene%2C 52384%2C transcript variant X1;transcript_id=XR_003952862.2;extra_copy_number=0
CM058259.1	Liftoff	lnc_RNA	45588117	45594478	.	+	.	ID=rna-XR_003952863.2;Parent=gene-Gm52384;Dbxref=GeneID:115489012,GenBank:XR_003952863.2,MGI:MGI:6366564;Name=XR_003952863.2;gbkey=ncRNA;gene=Gm52384;model_evidence=Supporting evidence includes similarity to: 2 long SRA reads%2C and 96%25 coverage of the annotated genomic feature by RNAseq alignments%2C including 2 samples with support for all annotated introns;product=predicted gene%2C 52384%2C transcript variant X2;transcript_id=XR_003952863.2;extra_copy_number=0
CM058259.1	Liftoff	exon	45588117	45589166	.	+	.	ID=exon-XR_003952863.2-1;Parent=rna-XR_003952863.2;Dbxref=GeneID:115489012,GenBank:XR_003952863.2,MGI:MGI:6366564;gbkey=ncRNA;gene=Gm52384;product=predicted gene%2C 52384%2C transcript variant X2;transcript_id=XR_003952863.2;extra_copy_number=0
CM058259.1	Liftoff	exon	45590706	45590878	.	+	.	ID=exon-XR_003952863.2-2;Parent=rna-XR_003952863.2;Dbxref=GeneID:115489012,GenBank:XR_003952863.2,MGI:MGI:6366564;gbkey=ncRNA;gene=Gm52384;product=predicted gene%2C 52384%2C transcript variant X2;transcript_id=XR_003952863.2;extra_copy_number=0
CM058259.1	Liftoff	exon	45592417	45594478	.	+	.	ID=exon-XR_003952863.2-3;Parent=rna-XR_003952863.2;Dbxref=GeneID:115489012,GenBank:XR_003952863.2,MGI:MGI:6366564;gbkey=ncRNA;gene=Gm52384;product=predicted gene%2C 52384%2C transcript variant X2;transcript_id=XR_003952863.2;extra_copy_number=0
CM058259.1	Liftoff	gene	45616762	45618266	.	-	.	ID=gene-Gm41858;Dbxref=GeneID:105246588,MGI:MGI:5624743;Name=Gm41858;description=predicted gene%2C 41858;gbkey=Gene;gene=Gm41858;gene_biotype=lncRNA;coverage=1.0;sequence_ID=1.0;extra_copy_number=0;copy_num_ID=gene-Gm41858_0
CM058259.1	Liftoff	lnc_RNA	45616762	45618266	.	-	.	ID=rna-XR_877899.1;Parent=gene-Gm41858;Dbxref=GeneID:105246588,GenBank:XR_877899.1,MGI:MGI:5624743;Name=XR_877899.1;gbkey=ncRNA;gene=Gm41858;model_evidence=Supporting evidence includes similarity to: 1 EST%2C 1 long SRA read%2C and 100%25 coverage of the annotated genomic feature by RNAseq alignments%2C including 2 samples with support for all annotated introns;product=predicted gene%2C 41858;transcript_id=XR_877899.1;extra_copy_number=0
CM058259.1	Liftoff	exon	45616762	45617107	.	-	.	ID=exon-XR_877899.1-2;Parent=rna-XR_877899.1;Dbxref=GeneID:105246588,GenBank:XR_877899.1,MGI:MGI:5624743;gbkey=ncRNA;gene=Gm41858;product=predicted gene%2C 41858;transcript_id=XR_877899.1;extra_copy_number=0
CM058259.1	Liftoff	exon	45617554	45618266	.	-	.	ID=exon-XR_877899.1-1;Parent=rna-XR_877899.1;Dbxref=GeneID:105246588,GenBank:XR_877899.1,MGI:MGI:5624743;gbkey=ncRNA;gene=Gm41858;product=predicted gene%2C 41858;transcript_id=XR_877899.1;extra_copy_number=0
CM058259.1	Liftoff	gene	45633968	45678788	.	-	.	ID=gene-Stn1;Dbxref=GeneID:108689,MGI:MGI:1915581;Name=Stn1;description=STN1%2C CST complex subunit;gbkey=Gene;gene=Stn1;gene_biotype=protein_coding;gene_synonym=0610009H20Rik,2310057J23Rik,AAF-44,AAF44,Obfc1,RPA-32;coverage=1.0;sequence_ID=1.0;valid_ORFs=3;extra_copy_number=0;copy_num_ID=gene-Stn1_0
CM058259.1	Liftoff	mRNA	45633968	45678788	.	-	.	ID=rna-XM_030250695.1;Parent=gene-Stn1;Dbxref=GeneID:108689,GenBank:XM_030250695.1,MGI:MGI:1915581;Name=XM_030250695.1;gbkey=mRNA;gene=Stn1;model_evidence=Supporting evidence includes similarity to: 1 mRNA%2C 14 ESTs%2C 1 Protein%2C 179 long SRA reads%2C and 98%25 coverage of the annotated genomic feature by RNAseq alignments%2C including 2 samples with support for all annotated introns;product=STN1%2C CST complex subunit%2C transcript variant X1;transcript_id=XM_030250695.1;matches_ref_protein=True;valid_ORF=True;extra_copy_number=0
CM058259.1	Liftoff	exon	45633968	45634654	.	-	.	ID=exon-XM_030250695.1-10;Parent=rna-XM_030250695.1;Dbxref=GeneID:108689,GenBank:XM_030250695.1,MGI:MGI:1915581;gbkey=mRNA;gene=Stn1;product=STN1%2C CST complex subunit%2C transcript variant X1;transcript_id=XM_030250695.1;extra_copy_number=0
CM058259.1	Liftoff	exon	45640744	45640816	.	-	.	ID=exon-XM_030250695.1-9;Parent=rna-XM_030250695.1;Dbxref=GeneID:108689,GenBank:XM_030250695.1,MGI:MGI:1915581;gbkey=mRNA;gene=Stn1;product=STN1%2C CST complex subunit%2C transcript variant X1;transcript_id=XM_030250695.1;extra_copy_number=0
CM058259.1	Liftoff	exon	45643273	45643395	.	-	.	ID=exon-XM_030250695.1-8;Parent=rna-XM_030250695.1;Dbxref=GeneID:108689,GenBank:XM_030250695.1,MGI:MGI:1915581;gbkey=mRNA;gene=Stn1;product=STN1%2C CST complex subunit%2C transcript variant X1;transcript_id=XM_030250695.1;extra_copy_number=0
CM058259.1	Liftoff	exon	45646749	45646920	.	-	.	ID=exon-XM_030250695.1-7;Parent=rna-XM_030250695.1;Dbxref=GeneID:108689,GenBank:XM_030250695.1,MGI:MGI:1915581;gbkey=mRNA;gene=Stn1;product=STN1%2C CST complex subunit%2C transcript variant X1;transcript_id=XM_030250695.1;extra_copy_number=0
CM058259.1	Liftoff	exon	45649029	45649152	.	-	.	ID=exon-XM_030250695.1-6;Parent=rna-XM_030250695.1;Dbxref=GeneID:108689,GenBank:XM_030250695.1,MGI:MGI:1915581;gbkey=mRNA;gene=Stn1;product=STN1%2C CST complex subunit%2C transcript variant X1;transcript_id=XM_030250695.1;extra_copy_number=0
CM058259.1	Liftoff	exon	45649965	45650132	.	-	.	ID=exon-XM_030250695.1-5;Parent=rna-XM_030250695.1;Dbxref=GeneID:108689,GenBank:XM_030250695.1,MGI:MGI:1915581;gbkey=mRNA;gene=Stn1;product=STN1%2C CST complex subunit%2C transcript variant X1;transcript_id=XM_030250695.1;extra_copy_number=0
CM058259.1	Liftoff	exon	45657625	45657693	.	-	.	ID=exon-XM_030250695.1-4;Parent=rna-XM_030250695.1;Dbxref=GeneID:108689,GenBank:XM_030250695.1,MGI:MGI:1915581;gbkey=mRNA;gene=Stn1;product=STN1%2C CST complex subunit%2C transcript variant X1;transcript_id=XM_030250695.1;extra_copy_number=0
CM058259.1	Liftoff	exon	45661576	45661671	.	-	.	ID=exon-XM_030250695.1-3;Parent=rna-XM_030250695.1;Dbxref=GeneID:108689,GenBank:XM_030250695.1,MGI:MGI:1915581;gbkey=mRNA;gene=Stn1;product=STN1%2C CST complex subunit%2C transcript variant X1;transcript_id=XM_030250695.1;extra_copy_number=0
CM058259.1	Liftoff	exon	45669135	45669310	.	-	.	ID=exon-XM_030250695.1-2;Parent=rna-XM_030250695.1;Dbxref=GeneID:108689,GenBank:XM_030250695.1,MGI:MGI:1915581;gbkey=mRNA;gene=Stn1;product=STN1%2C CST complex subunit%2C transcript variant X1;transcript_id=XM_030250695.1;extra_copy_number=0
CM058259.1	Liftoff	exon	45678699	45678788	.	-	.	ID=exon-XM_030250695.1-1;Parent=rna-XM_030250695.1;Dbxref=GeneID:108689,GenBank:XM_030250695.1,MGI:MGI:1915581;gbkey=mRNA;gene=Stn1;product=STN1%2C CST complex subunit%2C transcript variant X1;transcript_id=XM_030250695.1;extra_copy_number=0
CM058259.1	Liftoff	CDS	45634497	45634654	.	-	.	ID=cds-XP_030106555.1;Parent=rna-XM_030250695.1;Dbxref=GeneID:108689,GenBank:XP_030106555.1,MGI:MGI:1915581;Name=XP_030106555.1;gbkey=CDS;gene=Stn1;product=CST complex subunit STN1 isoform X1;protein_id=XP_030106555.1;extra_copy_number=0
CM058259.1	Liftoff	CDS	45640744	45640816	.	-	.	ID=cds-XP_030106555.1;Parent=rna-XM_030250695.1;Dbxref=GeneID:108689,GenBank:XP_030106555.1,MGI:MGI:1915581;Name=XP_030106555.1;gbkey=CDS;gene=Stn1;product=CST complex subunit STN1 isoform X1;protein_id=XP_030106555.1;extra_copy_number=0
CM058259.1	Liftoff	CDS	45643273	45643395	.	-	.	ID=cds-XP_030106555.1;Parent=rna-XM_030250695.1;Dbxref=GeneID:108689,GenBank:XP_030106555.1,MGI:MGI:1915581;Name=XP_030106555.1;gbkey=CDS;gene=Stn1;product=CST complex subunit STN1 isoform X1;protein_id=XP_030106555.1;extra_copy_number=0
CM058259.1	Liftoff	CDS	45646749	45646920	.	-	.	ID=cds-XP_030106555.1;Parent=rna-XM_030250695.1;Dbxref=GeneID:108689,GenBank:XP_030106555.1,MGI:MGI:1915581;Name=XP_030106555.1;gbkey=CDS;gene=Stn1;product=CST complex subunit STN1 isoform X1;protein_id=XP_030106555.1;extra_copy_number=0
CM058259.1	Liftoff	CDS	45649029	45649152	.	-	.	ID=cds-XP_030106555.1;Parent=rna-XM_030250695.1;Dbxref=GeneID:108689,GenBank:XP_030106555.1,MGI:MGI:1915581;Name=XP_030106555.1;gbkey=CDS;gene=Stn1;product=CST complex subunit STN1 isoform X1;protein_id=XP_030106555.1;extra_copy_number=0
CM058259.1	Liftoff	CDS	45649965	45650132	.	-	.	ID=cds-XP_030106555.1;Parent=rna-XM_030250695.1;Dbxref=GeneID:108689,GenBank:XP_030106555.1,MGI:MGI:1915581;Name=XP_030106555.1;gbkey=CDS;gene=Stn1;product=CST complex subunit STN1 isoform X1;protein_id=XP_030106555.1;extra_copy_number=0
CM058259.1	Liftoff	CDS	45657625	45657693	.	-	.	ID=cds-XP_030106555.1;Parent=rna-XM_030250695.1;Dbxref=GeneID:108689,GenBank:XP_030106555.1,MGI:MGI:1915581;Name=XP_030106555.1;gbkey=CDS;gene=Stn1;product=CST complex subunit STN1 isoform X1;protein_id=XP_030106555.1;extra_copy_number=0
CM058259.1	Liftoff	CDS	45661576	45661671	.	-	.	ID=cds-XP_030106555.1;Parent=rna-XM_030250695.1;Dbxref=GeneID:108689,GenBank:XP_030106555.1,MGI:MGI:1915581;Name=XP_030106555.1;gbkey=CDS;gene=Stn1;product=CST complex subunit STN1 isoform X1;protein_id=XP_030106555.1;extra_copy_number=0
CM058259.1	Liftoff	CDS	45669135	45669288	.	-	.	ID=cds-XP_030106555.1;Parent=rna-XM_030250695.1;Dbxref=GeneID:108689,GenBank:XP_030106555.1,MGI:MGI:1915581;Name=XP_030106555.1;gbkey=CDS;gene=Stn1;product=CST complex subunit STN1 isoform X1;protein_id=XP_030106555.1;extra_copy_number=0
CM058259.1	Liftoff	mRNA	45633970	45670058	.	-	.	ID=rna-NM_175360.3;Parent=gene-Stn1;Dbxref=GeneID:108689,GenBank:NM_175360.3,MGI:MGI:1915581;Name=NM_175360.3;gbkey=mRNA;gene=Stn1;product=STN1%2C CST complex subunit;tag=RefSeq Select;transcript_id=NM_175360.3;matches_ref_protein=True;valid_ORF=True;extra_copy_number=0
CM058259.1	Liftoff	exon	45633970	45634654	.	-	.	ID=exon-NM_175360.3-10;Parent=rna-NM_175360.3;Dbxref=GeneID:108689,GenBank:NM_175360.3,MGI:MGI:1915581;gbkey=mRNA;gene=Stn1;product=STN1%2C CST complex subunit;tag=RefSeq Select;transcript_id=NM_175360.3;extra_copy_number=0
CM058259.1	Liftoff	exon	45640744	45640816	.	-	.	ID=exon-NM_175360.3-9;Parent=rna-NM_175360.3;Dbxref=GeneID:108689,GenBank:NM_175360.3,MGI:MGI:1915581;gbkey=mRNA;gene=Stn1;product=STN1%2C CST complex subunit;tag=RefSeq Select;transcript_id=NM_175360.3;extra_copy_number=0
CM058259.1	Liftoff	exon	45643273	45643395	.	-	.	ID=exon-NM_175360.3-8;Parent=rna-NM_175360.3;Dbxref=GeneID:108689,GenBank:NM_175360.3,MGI:MGI:1915581;gbkey=mRNA;gene=Stn1;product=STN1%2C CST complex subunit;tag=RefSeq Select;transcript_id=NM_175360.3;extra_copy_number=0
CM058259.1	Liftoff	exon	45646749	45646920	.	-	.	ID=exon-NM_175360.3-7;Parent=rna-NM_175360.3;Dbxref=GeneID:108689,GenBank:NM_175360.3,MGI:MGI:1915581;gbkey=mRNA;gene=Stn1;product=STN1%2C CST complex subunit;tag=RefSeq Select;transcript_id=NM_175360.3;extra_copy_number=0
CM058259.1	Liftoff	exon	45649029	45649152	.	-	.	ID=exon-NM_175360.3-6;Parent=rna-NM_175360.3;Dbxref=GeneID:108689,GenBank:NM_175360.3,MGI:MGI:1915581;gbkey=mRNA;gene=Stn1;product=STN1%2C CST complex subunit;tag=RefSeq Select;transcript_id=NM_175360.3;extra_copy_number=0
CM058259.1	Liftoff	exon	45649965	45650132	.	-	.	ID=exon-NM_175360.3-5;Parent=rna-NM_175360.3;Dbxref=GeneID:108689,GenBank:NM_175360.3,MGI:MGI:1915581;gbkey=mRNA;gene=Stn1;product=STN1%2C CST complex subunit;tag=RefSeq Select;transcript_id=NM_175360.3;extra_copy_number=0
CM058259.1	Liftoff	exon	45657625	45657693	.	-	.	ID=exon-NM_175360.3-4;Parent=rna-NM_175360.3;Dbxref=GeneID:108689,GenBank:NM_175360.3,MGI:MGI:1915581;gbkey=mRNA;gene=Stn1;product=STN1%2C CST complex subunit;tag=RefSeq Select;transcript_id=NM_175360.3;extra_copy_number=0
CM058259.1	Liftoff	exon	45661576	45661671	.	-	.	ID=exon-NM_175360.3-3;Parent=rna-NM_175360.3;Dbxref=GeneID:108689,GenBank:NM_175360.3,MGI:MGI:1915581;gbkey=mRNA;gene=Stn1;product=STN1%2C CST complex subunit;tag=RefSeq Select;transcript_id=NM_175360.3;extra_copy_number=0
CM058259.1	Liftoff	exon	45669135	45669310	.	-	.	ID=exon-NM_175360.3-2;Parent=rna-NM_175360.3;Dbxref=GeneID:108689,GenBank:NM_175360.3,MGI:MGI:1915581;gbkey=mRNA;gene=Stn1;product=STN1%2C CST complex subunit;tag=RefSeq Select;transcript_id=NM_175360.3;extra_copy_number=0
CM058259.1	Liftoff	exon	45669753	45670058	.	-	.	ID=exon-NM_175360.3-1;Parent=rna-NM_175360.3;Dbxref=GeneID:108689,GenBank:NM_175360.3,MGI:MGI:1915581;gbkey=mRNA;gene=Stn1;product=STN1%2C CST complex subunit;tag=RefSeq Select;transcript_id=NM_175360.3;extra_copy_number=0
CM058259.1	Liftoff	CDS	45634497	45634654	.	-	.	ID=cds-NP_780569.1;Parent=rna-NM_175360.3;Dbxref=CCDS:CCDS29892.1,GeneID:108689,GenBank:NP_780569.1,MGI:MGI:1915581;Name=NP_780569.1;gbkey=CDS;gene=Stn1;product=CST complex subunit STN1;protein_id=NP_780569.1;tag=RefSeq Select;extra_copy_number=0
CM058259.1	Liftoff	CDS	45640744	45640816	.	-	.	ID=cds-NP_780569.1;Parent=rna-NM_175360.3;Dbxref=CCDS:CCDS29892.1,GeneID:108689,GenBank:NP_780569.1,MGI:MGI:1915581;Name=NP_780569.1;gbkey=CDS;gene=Stn1;product=CST complex subunit STN1;protein_id=NP_780569.1;tag=RefSeq Select;extra_copy_number=0
CM058259.1	Liftoff	CDS	45643273	45643395	.	-	.	ID=cds-NP_780569.1;Parent=rna-NM_175360.3;Dbxref=CCDS:CCDS29892.1,GeneID:108689,GenBank:NP_780569.1,MGI:MGI:1915581;Name=NP_780569.1;gbkey=CDS;gene=Stn1;product=CST complex subunit STN1;protein_id=NP_780569.1;tag=RefSeq Select;extra_copy_number=0
CM058259.1	Liftoff	CDS	45646749	45646920	.	-	.	ID=cds-NP_780569.1;Parent=rna-NM_175360.3;Dbxref=CCDS:CCDS29892.1,GeneID:108689,GenBank:NP_780569.1,MGI:MGI:1915581;Name=NP_780569.1;gbkey=CDS;gene=Stn1;product=CST complex subunit STN1;protein_id=NP_780569.1;tag=RefSeq Select;extra_copy_number=0
CM058259.1	Liftoff	CDS	45649029	45649152	.	-	.	ID=cds-NP_780569.1;Parent=rna-NM_175360.3;Dbxref=CCDS:CCDS29892.1,GeneID:108689,GenBank:NP_780569.1,MGI:MGI:1915581;Name=NP_780569.1;gbkey=CDS;gene=Stn1;product=CST complex subunit STN1;protein_id=NP_780569.1;tag=RefSeq Select;extra_copy_number=0
CM058259.1	Liftoff	CDS	45649965	45650132	.	-	.	ID=cds-NP_780569.1;Parent=rna-NM_175360.3;Dbxref=CCDS:CCDS29892.1,GeneID:108689,GenBank:NP_780569.1,MGI:MGI:1915581;Name=NP_780569.1;gbkey=CDS;gene=Stn1;product=CST complex subunit STN1;protein_id=NP_780569.1;tag=RefSeq Select;extra_copy_number=0
CM058259.1	Liftoff	CDS	45657625	45657693	.	-	.	ID=cds-NP_780569.1;Parent=rna-NM_175360.3;Dbxref=CCDS:CCDS29892.1,GeneID:108689,GenBank:NP_780569.1,MGI:MGI:1915581;Name=NP_780569.1;gbkey=CDS;gene=Stn1;product=CST complex subunit STN1;protein_id=NP_780569.1;tag=RefSeq Select;extra_copy_number=0
CM058259.1	Liftoff	CDS	45661576	45661671	.	-	.	ID=cds-NP_780569.1;Parent=rna-NM_175360.3;Dbxref=CCDS:CCDS29892.1,GeneID:108689,GenBank:NP_780569.1,MGI:MGI:1915581;Name=NP_780569.1;gbkey=CDS;gene=Stn1;product=CST complex subunit STN1;protein_id=NP_780569.1;tag=RefSeq Select;extra_copy_number=0
CM058259.1	Liftoff	CDS	45669135	45669288	.	-	.	ID=cds-NP_780569.1;Parent=rna-NM_175360.3;Dbxref=CCDS:CCDS29892.1,GeneID:108689,GenBank:NP_780569.1,MGI:MGI:1915581;Name=NP_780569.1;gbkey=CDS;gene=Stn1;product=CST complex subunit STN1;protein_id=NP_780569.1;tag=RefSeq Select;extra_copy_number=0
CM058259.1	Liftoff	mRNA	45640145	45670058	.	-	.	ID=rna-XM_006526598.4;Parent=gene-Stn1;Dbxref=GeneID:108689,GenBank:XM_006526598.4,MGI:MGI:1915581;Name=XM_006526598.4;gbkey=mRNA;gene=Stn1;model_evidence=Supporting evidence includes similarity to: 3 mRNAs%2C 17 ESTs%2C 90 long SRA reads%2C and 100%25 coverage of the annotated genomic feature by RNAseq alignments%2C including 21 samples with support for all annotated introns;product=STN1%2C CST complex subunit%2C transcript variant X2;transcript_id=XM_006526598.4;matches_ref_protein=True;valid_ORF=True;extra_copy_number=0
CM058259.1	Liftoff	exon	45640145	45640536	.	-	.	ID=exon-XM_006526598.4-10;Parent=rna-XM_006526598.4;Dbxref=GeneID:108689,GenBank:XM_006526598.4,MGI:MGI:1915581;gbkey=mRNA;gene=Stn1;product=STN1%2C CST complex subunit%2C transcript variant X2;transcript_id=XM_006526598.4;extra_copy_number=0
CM058259.1	Liftoff	exon	45640744	45640816	.	-	.	ID=exon-XM_006526598.4-9;Parent=rna-XM_006526598.4;Dbxref=GeneID:108689,GenBank:XM_006526598.4,MGI:MGI:1915581;gbkey=mRNA;gene=Stn1;product=STN1%2C CST complex subunit%2C transcript variant X2;transcript_id=XM_006526598.4;extra_copy_number=0
CM058259.1	Liftoff	exon	45643273	45643395	.	-	.	ID=exon-XM_006526598.4-8;Parent=rna-XM_006526598.4;Dbxref=GeneID:108689,GenBank:XM_006526598.4,MGI:MGI:1915581;gbkey=mRNA;gene=Stn1;product=STN1%2C CST complex subunit%2C transcript variant X2;transcript_id=XM_006526598.4;extra_copy_number=0
CM058259.1	Liftoff	exon	45646749	45646920	.	-	.	ID=exon-XM_006526598.4-7;Parent=rna-XM_006526598.4;Dbxref=GeneID:108689,GenBank:XM_006526598.4,MGI:MGI:1915581;gbkey=mRNA;gene=Stn1;product=STN1%2C CST complex subunit%2C transcript variant X2;transcript_id=XM_006526598.4;extra_copy_number=0
CM058259.1	Liftoff	exon	45649029	45649152	.	-	.	ID=exon-XM_006526598.4-6;Parent=rna-XM_006526598.4;Dbxref=GeneID:108689,GenBank:XM_006526598.4,MGI:MGI:1915581;gbkey=mRNA;gene=Stn1;product=STN1%2C CST complex subunit%2C transcript variant X2;transcript_id=XM_006526598.4;extra_copy_number=0
CM058259.1	Liftoff	exon	45649965	45650132	.	-	.	ID=exon-XM_006526598.4-5;Parent=rna-XM_006526598.4;Dbxref=GeneID:108689,GenBank:XM_006526598.4,MGI:MGI:1915581;gbkey=mRNA;gene=Stn1;product=STN1%2C CST complex subunit%2C transcript variant X2;transcript_id=XM_006526598.4;extra_copy_number=0
CM058259.1	Liftoff	exon	45657625	45657693	.	-	.	ID=exon-XM_006526598.4-4;Parent=rna-XM_006526598.4;Dbxref=GeneID:108689,GenBank:XM_006526598.4,MGI:MGI:1915581;gbkey=mRNA;gene=Stn1;product=STN1%2C CST complex subunit%2C transcript variant X2;transcript_id=XM_006526598.4;extra_copy_number=0
CM058259.1	Liftoff	exon	45661576	45661671	.	-	.	ID=exon-XM_006526598.4-3;Parent=rna-XM_006526598.4;Dbxref=GeneID:108689,GenBank:XM_006526598.4,MGI:MGI:1915581;gbkey=mRNA;gene=Stn1;product=STN1%2C CST complex subunit%2C transcript variant X2;transcript_id=XM_006526598.4;extra_copy_number=0
CM058259.1	Liftoff	exon	45669135	45669310	.	-	.	ID=exon-XM_006526598.4-2;Parent=rna-XM_006526598.4;Dbxref=GeneID:108689,GenBank:XM_006526598.4,MGI:MGI:1915581;gbkey=mRNA;gene=Stn1;product=STN1%2C CST complex subunit%2C transcript variant X2;transcript_id=XM_006526598.4;extra_copy_number=0
CM058259.1	Liftoff	exon	45669753	45670058	.	-	.	ID=exon-XM_006526598.4-1;Parent=rna-XM_006526598.4;Dbxref=GeneID:108689,GenBank:XM_006526598.4,MGI:MGI:1915581;gbkey=mRNA;gene=Stn1;product=STN1%2C CST complex subunit%2C transcript variant X2;transcript_id=XM_006526598.4;extra_copy_number=0
CM058259.1	Liftoff	CDS	45640460	45640536	.	-	.	ID=cds-XP_006526661.1;Parent=rna-XM_006526598.4;Dbxref=GeneID:108689,GenBank:XP_006526661.1,MGI:MGI:1915581;Name=XP_006526661.1;gbkey=CDS;gene=Stn1;product=CST complex subunit STN1 isoform X2;protein_id=XP_006526661.1;extra_copy_number=0
CM058259.1	Liftoff	CDS	45640744	45640816	.	-	.	ID=cds-XP_006526661.1;Parent=rna-XM_006526598.4;Dbxref=GeneID:108689,GenBank:XP_006526661.1,MGI:MGI:1915581;Name=XP_006526661.1;gbkey=CDS;gene=Stn1;product=CST complex subunit STN1 isoform X2;protein_id=XP_006526661.1;extra_copy_number=0
CM058259.1	Liftoff	CDS	45643273	45643395	.	-	.	ID=cds-XP_006526661.1;Parent=rna-XM_006526598.4;Dbxref=GeneID:108689,GenBank:XP_006526661.1,MGI:MGI:1915581;Name=XP_006526661.1;gbkey=CDS;gene=Stn1;product=CST complex subunit STN1 isoform X2;protein_id=XP_006526661.1;extra_copy_number=0
CM058259.1	Liftoff	CDS	45646749	45646920	.	-	.	ID=cds-XP_006526661.1;Parent=rna-XM_006526598.4;Dbxref=GeneID:108689,GenBank:XP_006526661.1,MGI:MGI:1915581;Name=XP_006526661.1;gbkey=CDS;gene=Stn1;product=CST complex subunit STN1 isoform X2;protein_id=XP_006526661.1;extra_copy_number=0
CM058259.1	Liftoff	CDS	45649029	45649152	.	-	.	ID=cds-XP_006526661.1;Parent=rna-XM_006526598.4;Dbxref=GeneID:108689,GenBank:XP_006526661.1,MGI:MGI:1915581;Name=XP_006526661.1;gbkey=CDS;gene=Stn1;product=CST complex subunit STN1 isoform X2;protein_id=XP_006526661.1;extra_copy_number=0
CM058259.1	Liftoff	CDS	45649965	45650132	.	-	.	ID=cds-XP_006526661.1;Parent=rna-XM_006526598.4;Dbxref=GeneID:108689,GenBank:XP_006526661.1,MGI:MGI:1915581;Name=XP_006526661.1;gbkey=CDS;gene=Stn1;product=CST complex subunit STN1 isoform X2;protein_id=XP_006526661.1;extra_copy_number=0
CM058259.1	Liftoff	CDS	45657625	45657693	.	-	.	ID=cds-XP_006526661.1;Parent=rna-XM_006526598.4;Dbxref=GeneID:108689,GenBank:XP_006526661.1,MGI:MGI:1915581;Name=XP_006526661.1;gbkey=CDS;gene=Stn1;product=CST complex subunit STN1 isoform X2;protein_id=XP_006526661.1;extra_copy_number=0
CM058259.1	Liftoff	CDS	45661576	45661671	.	-	.	ID=cds-XP_006526661.1;Parent=rna-XM_006526598.4;Dbxref=GeneID:108689,GenBank:XP_006526661.1,MGI:MGI:1915581;Name=XP_006526661.1;gbkey=CDS;gene=Stn1;product=CST complex subunit STN1 isoform X2;protein_id=XP_006526661.1;extra_copy_number=0
CM058259.1	Liftoff	CDS	45669135	45669288	.	-	.	ID=cds-XP_006526661.1;Parent=rna-XM_006526598.4;Dbxref=GeneID:108689,GenBank:XP_006526661.1,MGI:MGI:1915581;Name=XP_006526661.1;gbkey=CDS;gene=Stn1;product=CST complex subunit STN1 isoform X2;protein_id=XP_006526661.1;extra_copy_number=0
CM058259.1	Liftoff	gene	45645920	45649516	.	+	.	ID=gene-Gm19557;Dbxref=GeneID:100503104,MGI:MGI:5011742;Name=Gm19557;description=predicted gene%2C 19557;gbkey=Gene;gene=Gm19557;gene_biotype=lncRNA;coverage=1.0;sequence_ID=1.0;extra_copy_number=0;copy_num_ID=gene-Gm19557_0
CM058259.1	Liftoff	lnc_RNA	45645920	45649516	.	+	.	ID=rna-NR_045322.1;Parent=gene-Gm19557;Dbxref=GeneID:100503104,GenBank:NR_045322.1,MGI:MGI:5011742;Name=NR_045322.1;gbkey=ncRNA;gene=Gm19557;product=predicted gene%2C 19557;transcript_id=NR_045322.1;extra_copy_number=0
CM058259.1	Liftoff	exon	45645920	45645945	.	+	.	ID=exon-NR_045322.1-1;Parent=rna-NR_045322.1;Dbxref=GeneID:100503104,GenBank:NR_045322.1,MGI:MGI:5011742;gbkey=ncRNA;gene=Gm19557;product=predicted gene%2C 19557;transcript_id=NR_045322.1;extra_copy_number=0
CM058259.1	Liftoff	exon	45646201	45646493	.	+	.	ID=exon-NR_045322.1-2;Parent=rna-NR_045322.1;Dbxref=GeneID:100503104,GenBank:NR_045322.1,MGI:MGI:5011742;gbkey=ncRNA;gene=Gm19557;product=predicted gene%2C 19557;transcript_id=NR_045322.1;extra_copy_number=0
CM058259.1	Liftoff	exon	45647071	45649516	.	+	.	ID=exon-NR_045322.1-3;Parent=rna-NR_045322.1;Dbxref=GeneID:100503104,GenBank:NR_045322.1,MGI:MGI:5011742;gbkey=ncRNA;gene=Gm19557;product=predicted gene%2C 19557;transcript_id=NR_045322.1;extra_copy_number=0
CM058259.1	Liftoff	gene	45712964	45778205	.	+	.	ID=gene-Slk;Dbxref=GeneID:20874,MGI:MGI:103241;Name=Slk;description=STE20-like kinase;gbkey=Gene;gene=Slk;gene_biotype=protein_coding;gene_synonym=9A2,Etk4,mKIAA0204,mSLK,SMAK,Stk2;coverage=1.0;sequence_ID=1.0;valid_ORFs=3;extra_copy_number=0;copy_num_ID=gene-Slk_0
CM058259.1	Liftoff	mRNA	45712964	45778205	.	+	.	ID=rna-NM_001164639.1;Parent=gene-Slk;Dbxref=GeneID:20874,GenBank:NM_001164639.1,MGI:MGI:103241;Name=NM_001164639.1;gbkey=mRNA;gene=Slk;product=STE20-like kinase%2C transcript variant 2;tag=RefSeq Select;transcript_id=NM_001164639.1;matches_ref_protein=True;valid_ORF=True;extra_copy_number=0
CM058259.1	Liftoff	exon	45712964	45713288	.	+	.	ID=exon-NM_001164639.1-1;Parent=rna-NM_001164639.1;Dbxref=GeneID:20874,GenBank:NM_001164639.1,MGI:MGI:103241;gbkey=mRNA;gene=Slk;product=STE20-like kinase%2C transcript variant 2;tag=RefSeq Select;transcript_id=NM_001164639.1;extra_copy_number=0
CM058259.1	Liftoff	exon	45741864	45742028	.	+	.	ID=exon-NM_001164639.1-2;Parent=rna-NM_001164639.1;Dbxref=GeneID:20874,GenBank:NM_001164639.1,MGI:MGI:103241;gbkey=mRNA;gene=Slk;product=STE20-like kinase%2C transcript variant 2;tag=RefSeq Select;transcript_id=NM_001164639.1;extra_copy_number=0
CM058259.1	Liftoff	exon	45744534	45744582	.	+	.	ID=exon-NM_001164639.1-3;Parent=rna-NM_001164639.1;Dbxref=GeneID:20874,GenBank:NM_001164639.1,MGI:MGI:103241;gbkey=mRNA;gene=Slk;product=STE20-like kinase%2C transcript variant 2;tag=RefSeq Select;transcript_id=NM_001164639.1;extra_copy_number=0
CM058259.1	Liftoff	exon	45744861	45745010	.	+	.	ID=exon-NM_001164639.1-4;Parent=rna-NM_001164639.1;Dbxref=GeneID:20874,GenBank:NM_001164639.1,MGI:MGI:103241;gbkey=mRNA;gene=Slk;product=STE20-like kinase%2C transcript variant 2;tag=RefSeq Select;transcript_id=NM_001164639.1;extra_copy_number=0
CM058259.1	Liftoff	exon	45748155	45748227	.	+	.	ID=exon-NM_001164639.1-5;Parent=rna-NM_001164639.1;Dbxref=GeneID:20874,GenBank:NM_001164639.1,MGI:MGI:103241;gbkey=mRNA;gene=Slk;product=STE20-like kinase%2C transcript variant 2;tag=RefSeq Select;transcript_id=NM_001164639.1;extra_copy_number=0
CM058259.1	Liftoff	exon	45748365	45748559	.	+	.	ID=exon-NM_001164639.1-6;Parent=rna-NM_001164639.1;Dbxref=GeneID:20874,GenBank:NM_001164639.1,MGI:MGI:103241;gbkey=mRNA;gene=Slk;product=STE20-like kinase%2C transcript variant 2;tag=RefSeq Select;transcript_id=NM_001164639.1;extra_copy_number=0
CM058259.1	Liftoff	exon	45749481	45749562	.	+	.	ID=exon-NM_001164639.1-7;Parent=rna-NM_001164639.1;Dbxref=GeneID:20874,GenBank:NM_001164639.1,MGI:MGI:103241;gbkey=mRNA;gene=Slk;product=STE20-like kinase%2C transcript variant 2;tag=RefSeq Select;transcript_id=NM_001164639.1;extra_copy_number=0
CM058259.1	Liftoff	exon	45752150	45752278	.	+	.	ID=exon-NM_001164639.1-8;Parent=rna-NM_001164639.1;Dbxref=GeneID:20874,GenBank:NM_001164639.1,MGI:MGI:103241;gbkey=mRNA;gene=Slk;product=STE20-like kinase%2C transcript variant 2;tag=RefSeq Select;transcript_id=NM_001164639.1;extra_copy_number=0
CM058259.1	Liftoff	exon	45752562	45753911	.	+	.	ID=exon-NM_001164639.1-9;Parent=rna-NM_001164639.1;Dbxref=GeneID:20874,GenBank:NM_001164639.1,MGI:MGI:103241;gbkey=mRNA;gene=Slk;product=STE20-like kinase%2C transcript variant 2;tag=RefSeq Select;transcript_id=NM_001164639.1;extra_copy_number=0
CM058259.1	Liftoff	exon	45755195	45755325	.	+	.	ID=exon-NM_001164639.1-10;Parent=rna-NM_001164639.1;Dbxref=GeneID:20874,GenBank:NM_001164639.1,MGI:MGI:103241;gbkey=mRNA;gene=Slk;product=STE20-like kinase%2C transcript variant 2;tag=RefSeq Select;transcript_id=NM_001164639.1;extra_copy_number=0
CM058259.1	Liftoff	exon	45755530	45755653	.	+	.	ID=exon-NM_001164639.1-11;Parent=rna-NM_001164639.1;Dbxref=GeneID:20874,GenBank:NM_001164639.1,MGI:MGI:103241;gbkey=mRNA;gene=Slk;product=STE20-like kinase%2C transcript variant 2;tag=RefSeq Select;transcript_id=NM_001164639.1;extra_copy_number=0
CM058259.1	Liftoff	exon	45758264	45758443	.	+	.	ID=exon-NM_001164639.1-12;Parent=rna-NM_001164639.1;Dbxref=GeneID:20874,GenBank:NM_001164639.1,MGI:MGI:103241;gbkey=mRNA;gene=Slk;product=STE20-like kinase%2C transcript variant 2;tag=RefSeq Select;transcript_id=NM_001164639.1;extra_copy_number=0
CM058259.1	Liftoff	exon	45768428	45768557	.	+	.	ID=exon-NM_001164639.1-13;Parent=rna-NM_001164639.1;Dbxref=GeneID:20874,GenBank:NM_001164639.1,MGI:MGI:103241;gbkey=mRNA;gene=Slk;product=STE20-like kinase%2C transcript variant 2;tag=RefSeq Select;transcript_id=NM_001164639.1;extra_copy_number=0
CM058259.1	Liftoff	exon	45769302	45769426	.	+	.	ID=exon-NM_001164639.1-14;Parent=rna-NM_001164639.1;Dbxref=GeneID:20874,GenBank:NM_001164639.1,MGI:MGI:103241;gbkey=mRNA;gene=Slk;product=STE20-like kinase%2C transcript variant 2;tag=RefSeq Select;transcript_id=NM_001164639.1;extra_copy_number=0
CM058259.1	Liftoff	exon	45770169	45770357	.	+	.	ID=exon-NM_001164639.1-15;Parent=rna-NM_001164639.1;Dbxref=GeneID:20874,GenBank:NM_001164639.1,MGI:MGI:103241;gbkey=mRNA;gene=Slk;product=STE20-like kinase%2C transcript variant 2;tag=RefSeq Select;transcript_id=NM_001164639.1;extra_copy_number=0
CM058259.1	Liftoff	exon	45770601	45770726	.	+	.	ID=exon-NM_001164639.1-16;Parent=rna-NM_001164639.1;Dbxref=GeneID:20874,GenBank:NM_001164639.1,MGI:MGI:103241;gbkey=mRNA;gene=Slk;product=STE20-like kinase%2C transcript variant 2;tag=RefSeq Select;transcript_id=NM_001164639.1;extra_copy_number=0
CM058259.1	Liftoff	exon	45771835	45771948	.	+	.	ID=exon-NM_001164639.1-17;Parent=rna-NM_001164639.1;Dbxref=GeneID:20874,GenBank:NM_001164639.1,MGI:MGI:103241;gbkey=mRNA;gene=Slk;product=STE20-like kinase%2C transcript variant 2;tag=RefSeq Select;transcript_id=NM_001164639.1;extra_copy_number=0
CM058259.1	Liftoff	exon	45774906	45778205	.	+	.	ID=exon-NM_001164639.1-18;Parent=rna-NM_001164639.1;Dbxref=GeneID:20874,GenBank:NM_001164639.1,MGI:MGI:103241;gbkey=mRNA;gene=Slk;product=STE20-like kinase%2C transcript variant 2;tag=RefSeq Select;transcript_id=NM_001164639.1;extra_copy_number=0
CM058259.1	Liftoff	CDS	45713139	45713288	.	+	.	ID=cds-NP_001158111.1;Parent=rna-NM_001164639.1;Dbxref=CCDS:CCDS50465.1,GeneID:20874,GenBank:NP_001158111.1,MGI:MGI:103241;Name=NP_001158111.1;Note=isoform 2 is encoded by transcript variant 2;gbkey=CDS;gene=Slk;product=STE20-like serine/threonine-protein kinase isoform 2;protein_id=NP_001158111.1;tag=RefSeq Select;extra_copy_number=0
CM058259.1	Liftoff	CDS	45741864	45742028	.	+	.	ID=cds-NP_001158111.1;Parent=rna-NM_001164639.1;Dbxref=CCDS:CCDS50465.1,GeneID:20874,GenBank:NP_001158111.1,MGI:MGI:103241;Name=NP_001158111.1;Note=isoform 2 is encoded by transcript variant 2;gbkey=CDS;gene=Slk;product=STE20-like serine/threonine-protein kinase isoform 2;protein_id=NP_001158111.1;tag=RefSeq Select;extra_copy_number=0
CM058259.1	Liftoff	CDS	45744534	45744582	.	+	.	ID=cds-NP_001158111.1;Parent=rna-NM_001164639.1;Dbxref=CCDS:CCDS50465.1,GeneID:20874,GenBank:NP_001158111.1,MGI:MGI:103241;Name=NP_001158111.1;Note=isoform 2 is encoded by transcript variant 2;gbkey=CDS;gene=Slk;product=STE20-like serine/threonine-protein kinase isoform 2;protein_id=NP_001158111.1;tag=RefSeq Select;extra_copy_number=0
CM058259.1	Liftoff	CDS	45744861	45745010	.	+	.	ID=cds-NP_001158111.1;Parent=rna-NM_001164639.1;Dbxref=CCDS:CCDS50465.1,GeneID:20874,GenBank:NP_001158111.1,MGI:MGI:103241;Name=NP_001158111.1;Note=isoform 2 is encoded by transcript variant 2;gbkey=CDS;gene=Slk;product=STE20-like serine/threonine-protein kinase isoform 2;protein_id=NP_001158111.1;tag=RefSeq Select;extra_copy_number=0
CM058259.1	Liftoff	CDS	45748155	45748227	.	+	.	ID=cds-NP_001158111.1;Parent=rna-NM_001164639.1;Dbxref=CCDS:CCDS50465.1,GeneID:20874,GenBank:NP_001158111.1,MGI:MGI:103241;Name=NP_001158111.1;Note=isoform 2 is encoded by transcript variant 2;gbkey=CDS;gene=Slk;product=STE20-like serine/threonine-protein kinase isoform 2;protein_id=NP_001158111.1;tag=RefSeq Select;extra_copy_number=0
CM058259.1	Liftoff	CDS	45748365	45748559	.	+	.	ID=cds-NP_001158111.1;Parent=rna-NM_001164639.1;Dbxref=CCDS:CCDS50465.1,GeneID:20874,GenBank:NP_001158111.1,MGI:MGI:103241;Name=NP_001158111.1;Note=isoform 2 is encoded by transcript variant 2;gbkey=CDS;gene=Slk;product=STE20-like serine/threonine-protein kinase isoform 2;protein_id=NP_001158111.1;tag=RefSeq Select;extra_copy_number=0
CM058259.1	Liftoff	CDS	45749481	45749562	.	+	.	ID=cds-NP_001158111.1;Parent=rna-NM_001164639.1;Dbxref=CCDS:CCDS50465.1,GeneID:20874,GenBank:NP_001158111.1,MGI:MGI:103241;Name=NP_001158111.1;Note=isoform 2 is encoded by transcript variant 2;gbkey=CDS;gene=Slk;product=STE20-like serine/threonine-protein kinase isoform 2;protein_id=NP_001158111.1;tag=RefSeq Select;extra_copy_number=0
CM058259.1	Liftoff	CDS	45752150	45752278	.	+	.	ID=cds-NP_001158111.1;Parent=rna-NM_001164639.1;Dbxref=CCDS:CCDS50465.1,GeneID:20874,GenBank:NP_001158111.1,MGI:MGI:103241;Name=NP_001158111.1;Note=isoform 2 is encoded by transcript variant 2;gbkey=CDS;gene=Slk;product=STE20-like serine/threonine-protein kinase isoform 2;protein_id=NP_001158111.1;tag=RefSeq Select;extra_copy_number=0
CM058259.1	Liftoff	CDS	45752562	45753911	.	+	.	ID=cds-NP_001158111.1;Parent=rna-NM_001164639.1;Dbxref=CCDS:CCDS50465.1,GeneID:20874,GenBank:NP_001158111.1,MGI:MGI:103241;Name=NP_001158111.1;Note=isoform 2 is encoded by transcript variant 2;gbkey=CDS;gene=Slk;product=STE20-like serine/threonine-protein kinase isoform 2;protein_id=NP_001158111.1;tag=RefSeq Select;extra_copy_number=0
CM058259.1	Liftoff	CDS	45755195	45755325	.	+	.	ID=cds-NP_001158111.1;Parent=rna-NM_001164639.1;Dbxref=CCDS:CCDS50465.1,GeneID:20874,GenBank:NP_001158111.1,MGI:MGI:103241;Name=NP_001158111.1;Note=isoform 2 is encoded by transcript variant 2;gbkey=CDS;gene=Slk;product=STE20-like serine/threonine-protein kinase isoform 2;protein_id=NP_001158111.1;tag=RefSeq Select;extra_copy_number=0
CM058259.1	Liftoff	CDS	45755530	45755653	.	+	.	ID=cds-NP_001158111.1;Parent=rna-NM_001164639.1;Dbxref=CCDS:CCDS50465.1,GeneID:20874,GenBank:NP_001158111.1,MGI:MGI:103241;Name=NP_001158111.1;Note=isoform 2 is encoded by transcript variant 2;gbkey=CDS;gene=Slk;product=STE20-like serine/threonine-protein kinase isoform 2;protein_id=NP_001158111.1;tag=RefSeq Select;extra_copy_number=0
CM058259.1	Liftoff	CDS	45758264	45758443	.	+	.	ID=cds-NP_001158111.1;Parent=rna-NM_001164639.1;Dbxref=CCDS:CCDS50465.1,GeneID:20874,GenBank:NP_001158111.1,MGI:MGI:103241;Name=NP_001158111.1;Note=isoform 2 is encoded by transcript variant 2;gbkey=CDS;gene=Slk;product=STE20-like serine/threonine-protein kinase isoform 2;protein_id=NP_001158111.1;tag=RefSeq Select;extra_copy_number=0
CM058259.1	Liftoff	CDS	45768428	45768557	.	+	.	ID=cds-NP_001158111.1;Parent=rna-NM_001164639.1;Dbxref=CCDS:CCDS50465.1,GeneID:20874,GenBank:NP_001158111.1,MGI:MGI:103241;Name=NP_001158111.1;Note=isoform 2 is encoded by transcript variant 2;gbkey=CDS;gene=Slk;product=STE20-like serine/threonine-protein kinase isoform 2;protein_id=NP_001158111.1;tag=RefSeq Select;extra_copy_number=0
CM058259.1	Liftoff	CDS	45769302	45769426	.	+	.	ID=cds-NP_001158111.1;Parent=rna-NM_001164639.1;Dbxref=CCDS:CCDS50465.1,GeneID:20874,GenBank:NP_001158111.1,MGI:MGI:103241;Name=NP_001158111.1;Note=isoform 2 is encoded by transcript variant 2;gbkey=CDS;gene=Slk;product=STE20-like serine/threonine-protein kinase isoform 2;protein_id=NP_001158111.1;tag=RefSeq Select;extra_copy_number=0
CM058259.1	Liftoff	CDS	45770169	45770357	.	+	.	ID=cds-NP_001158111.1;Parent=rna-NM_001164639.1;Dbxref=CCDS:CCDS50465.1,GeneID:20874,GenBank:NP_001158111.1,MGI:MGI:103241;Name=NP_001158111.1;Note=isoform 2 is encoded by transcript variant 2;gbkey=CDS;gene=Slk;product=STE20-like serine/threonine-protein kinase isoform 2;protein_id=NP_001158111.1;tag=RefSeq Select;extra_copy_number=0
CM058259.1	Liftoff	CDS	45770601	45770726	.	+	.	ID=cds-NP_001158111.1;Parent=rna-NM_001164639.1;Dbxref=CCDS:CCDS50465.1,GeneID:20874,GenBank:NP_001158111.1,MGI:MGI:103241;Name=NP_001158111.1;Note=isoform 2 is encoded by transcript variant 2;gbkey=CDS;gene=Slk;product=STE20-like serine/threonine-protein kinase isoform 2;protein_id=NP_001158111.1;tag=RefSeq Select;extra_copy_number=0
CM058259.1	Liftoff	CDS	45771835	45771948	.	+	.	ID=cds-NP_001158111.1;Parent=rna-NM_001164639.1;Dbxref=CCDS:CCDS50465.1,GeneID:20874,GenBank:NP_001158111.1,MGI:MGI:103241;Name=NP_001158111.1;Note=isoform 2 is encoded by transcript variant 2;gbkey=CDS;gene=Slk;product=STE20-like serine/threonine-protein kinase isoform 2;protein_id=NP_001158111.1;tag=RefSeq Select;extra_copy_number=0
CM058259.1	Liftoff	CDS	45774906	45775052	.	+	.	ID=cds-NP_001158111.1;Parent=rna-NM_001164639.1;Dbxref=CCDS:CCDS50465.1,GeneID:20874,GenBank:NP_001158111.1,MGI:MGI:103241;Name=NP_001158111.1;Note=isoform 2 is encoded by transcript variant 2;gbkey=CDS;gene=Slk;product=STE20-like serine/threonine-protein kinase isoform 2;protein_id=NP_001158111.1;tag=RefSeq Select;extra_copy_number=0
CM058259.1	Liftoff	mRNA	45712964	45778205	.	+	.	ID=rna-NM_009289.3;Parent=gene-Slk;Dbxref=GeneID:20874,GenBank:NM_009289.3,MGI:MGI:103241;Name=NM_009289.3;gbkey=mRNA;gene=Slk;product=STE20-like kinase%2C transcript variant 1;transcript_id=NM_009289.3;matches_ref_protein=True;valid_ORF=True;extra_copy_number=0
CM058259.1	Liftoff	exon	45712964	45713288	.	+	.	ID=exon-NM_009289.3-1;Parent=rna-NM_009289.3;Dbxref=GeneID:20874,GenBank:NM_009289.3,MGI:MGI:103241;gbkey=mRNA;gene=Slk;product=STE20-like kinase%2C transcript variant 1;transcript_id=NM_009289.3;extra_copy_number=0
CM058259.1	Liftoff	exon	45741864	45742028	.	+	.	ID=exon-NM_009289.3-2;Parent=rna-NM_009289.3;Dbxref=GeneID:20874,GenBank:NM_009289.3,MGI:MGI:103241;gbkey=mRNA;gene=Slk;product=STE20-like kinase%2C transcript variant 1;transcript_id=NM_009289.3;extra_copy_number=0
CM058259.1	Liftoff	exon	45744534	45744582	.	+	.	ID=exon-NM_009289.3-3;Parent=rna-NM_009289.3;Dbxref=GeneID:20874,GenBank:NM_009289.3,MGI:MGI:103241;gbkey=mRNA;gene=Slk;product=STE20-like kinase%2C transcript variant 1;transcript_id=NM_009289.3;extra_copy_number=0
CM058259.1	Liftoff	exon	45744861	45745010	.	+	.	ID=exon-NM_009289.3-4;Parent=rna-NM_009289.3;Dbxref=GeneID:20874,GenBank:NM_009289.3,MGI:MGI:103241;gbkey=mRNA;gene=Slk;product=STE20-like kinase%2C transcript variant 1;transcript_id=NM_009289.3;extra_copy_number=0
CM058259.1	Liftoff	exon	45748155	45748227	.	+	.	ID=exon-NM_009289.3-5;Parent=rna-NM_009289.3;Dbxref=GeneID:20874,GenBank:NM_009289.3,MGI:MGI:103241;gbkey=mRNA;gene=Slk;product=STE20-like kinase%2C transcript variant 1;transcript_id=NM_009289.3;extra_copy_number=0
CM058259.1	Liftoff	exon	45748365	45748559	.	+	.	ID=exon-NM_009289.3-6;Parent=rna-NM_009289.3;Dbxref=GeneID:20874,GenBank:NM_009289.3,MGI:MGI:103241;gbkey=mRNA;gene=Slk;product=STE20-like kinase%2C transcript variant 1;transcript_id=NM_009289.3;extra_copy_number=0
CM058259.1	Liftoff	exon	45749481	45749562	.	+	.	ID=exon-NM_009289.3-7;Parent=rna-NM_009289.3;Dbxref=GeneID:20874,GenBank:NM_009289.3,MGI:MGI:103241;gbkey=mRNA;gene=Slk;product=STE20-like kinase%2C transcript variant 1;transcript_id=NM_009289.3;extra_copy_number=0
CM058259.1	Liftoff	exon	45752150	45752278	.	+	.	ID=exon-NM_009289.3-8;Parent=rna-NM_009289.3;Dbxref=GeneID:20874,GenBank:NM_009289.3,MGI:MGI:103241;gbkey=mRNA;gene=Slk;product=STE20-like kinase%2C transcript variant 1;transcript_id=NM_009289.3;extra_copy_number=0
CM058259.1	Liftoff	exon	45752562	45753911	.	+	.	ID=exon-NM_009289.3-9;Parent=rna-NM_009289.3;Dbxref=GeneID:20874,GenBank:NM_009289.3,MGI:MGI:103241;gbkey=mRNA;gene=Slk;product=STE20-like kinase%2C transcript variant 1;transcript_id=NM_009289.3;extra_copy_number=0
CM058259.1	Liftoff	exon	45755195	45755325	.	+	.	ID=exon-NM_009289.3-10;Parent=rna-NM_009289.3;Dbxref=GeneID:20874,GenBank:NM_009289.3,MGI:MGI:103241;gbkey=mRNA;gene=Slk;product=STE20-like kinase%2C transcript variant 1;transcript_id=NM_009289.3;extra_copy_number=0
CM058259.1	Liftoff	exon	45755530	45755653	.	+	.	ID=exon-NM_009289.3-11;Parent=rna-NM_009289.3;Dbxref=GeneID:20874,GenBank:NM_009289.3,MGI:MGI:103241;gbkey=mRNA;gene=Slk;product=STE20-like kinase%2C transcript variant 1;transcript_id=NM_009289.3;extra_copy_number=0
CM058259.1	Liftoff	exon	45758264	45758443	.	+	.	ID=exon-NM_009289.3-12;Parent=rna-NM_009289.3;Dbxref=GeneID:20874,GenBank:NM_009289.3,MGI:MGI:103241;gbkey=mRNA;gene=Slk;product=STE20-like kinase%2C transcript variant 1;transcript_id=NM_009289.3;extra_copy_number=0
CM058259.1	Liftoff	exon	45760607	45760699	.	+	.	ID=exon-NM_009289.3-13;Parent=rna-NM_009289.3;Dbxref=GeneID:20874,GenBank:NM_009289.3,MGI:MGI:103241;gbkey=mRNA;gene=Slk;product=STE20-like kinase%2C transcript variant 1;transcript_id=NM_009289.3;extra_copy_number=0
CM058259.1	Liftoff	exon	45768428	45768557	.	+	.	ID=exon-NM_009289.3-14;Parent=rna-NM_009289.3;Dbxref=GeneID:20874,GenBank:NM_009289.3,MGI:MGI:103241;gbkey=mRNA;gene=Slk;product=STE20-like kinase%2C transcript variant 1;transcript_id=NM_009289.3;extra_copy_number=0
CM058259.1	Liftoff	exon	45769302	45769426	.	+	.	ID=exon-NM_009289.3-15;Parent=rna-NM_009289.3;Dbxref=GeneID:20874,GenBank:NM_009289.3,MGI:MGI:103241;gbkey=mRNA;gene=Slk;product=STE20-like kinase%2C transcript variant 1;transcript_id=NM_009289.3;extra_copy_number=0
CM058259.1	Liftoff	exon	45770169	45770357	.	+	.	ID=exon-NM_009289.3-16;Parent=rna-NM_009289.3;Dbxref=GeneID:20874,GenBank:NM_009289.3,MGI:MGI:103241;gbkey=mRNA;gene=Slk;product=STE20-like kinase%2C transcript variant 1;transcript_id=NM_009289.3;extra_copy_number=0
CM058259.1	Liftoff	exon	45770601	45770726	.	+	.	ID=exon-NM_009289.3-17;Parent=rna-NM_009289.3;Dbxref=GeneID:20874,GenBank:NM_009289.3,MGI:MGI:103241;gbkey=mRNA;gene=Slk;product=STE20-like kinase%2C transcript variant 1;transcript_id=NM_009289.3;extra_copy_number=0
CM058259.1	Liftoff	exon	45771835	45771948	.	+	.	ID=exon-NM_009289.3-18;Parent=rna-NM_009289.3;Dbxref=GeneID:20874,GenBank:NM_009289.3,MGI:MGI:103241;gbkey=mRNA;gene=Slk;product=STE20-like kinase%2C transcript variant 1;transcript_id=NM_009289.3;extra_copy_number=0
CM058259.1	Liftoff	exon	45774906	45778205	.	+	.	ID=exon-NM_009289.3-19;Parent=rna-NM_009289.3;Dbxref=GeneID:20874,GenBank:NM_009289.3,MGI:MGI:103241;gbkey=mRNA;gene=Slk;product=STE20-like kinase%2C transcript variant 1;transcript_id=NM_009289.3;extra_copy_number=0
CM058259.1	Liftoff	CDS	45713139	45713288	.	+	.	ID=cds-NP_033315.2;Parent=rna-NM_009289.3;Dbxref=CCDS:CCDS38017.1,GeneID:20874,GenBank:NP_033315.2,MGI:MGI:103241;Name=NP_033315.2;Note=isoform 1 is encoded by transcript variant 1;gbkey=CDS;gene=Slk;product=STE20-like serine/threonine-protein kinase isoform 1;protein_id=NP_033315.2;extra_copy_number=0
CM058259.1	Liftoff	CDS	45741864	45742028	.	+	.	ID=cds-NP_033315.2;Parent=rna-NM_009289.3;Dbxref=CCDS:CCDS38017.1,GeneID:20874,GenBank:NP_033315.2,MGI:MGI:103241;Name=NP_033315.2;Note=isoform 1 is encoded by transcript variant 1;gbkey=CDS;gene=Slk;product=STE20-like serine/threonine-protein kinase isoform 1;protein_id=NP_033315.2;extra_copy_number=0
CM058259.1	Liftoff	CDS	45744534	45744582	.	+	.	ID=cds-NP_033315.2;Parent=rna-NM_009289.3;Dbxref=CCDS:CCDS38017.1,GeneID:20874,GenBank:NP_033315.2,MGI:MGI:103241;Name=NP_033315.2;Note=isoform 1 is encoded by transcript variant 1;gbkey=CDS;gene=Slk;product=STE20-like serine/threonine-protein kinase isoform 1;protein_id=NP_033315.2;extra_copy_number=0
CM058259.1	Liftoff	CDS	45744861	45745010	.	+	.	ID=cds-NP_033315.2;Parent=rna-NM_009289.3;Dbxref=CCDS:CCDS38017.1,GeneID:20874,GenBank:NP_033315.2,MGI:MGI:103241;Name=NP_033315.2;Note=isoform 1 is encoded by transcript variant 1;gbkey=CDS;gene=Slk;product=STE20-like serine/threonine-protein kinase isoform 1;protein_id=NP_033315.2;extra_copy_number=0
CM058259.1	Liftoff	CDS	45748155	45748227	.	+	.	ID=cds-NP_033315.2;Parent=rna-NM_009289.3;Dbxref=CCDS:CCDS38017.1,GeneID:20874,GenBank:NP_033315.2,MGI:MGI:103241;Name=NP_033315.2;Note=isoform 1 is encoded by transcript variant 1;gbkey=CDS;gene=Slk;product=STE20-like serine/threonine-protein kinase isoform 1;protein_id=NP_033315.2;extra_copy_number=0
CM058259.1	Liftoff	CDS	45748365	45748559	.	+	.	ID=cds-NP_033315.2;Parent=rna-NM_009289.3;Dbxref=CCDS:CCDS38017.1,GeneID:20874,GenBank:NP_033315.2,MGI:MGI:103241;Name=NP_033315.2;Note=isoform 1 is encoded by transcript variant 1;gbkey=CDS;gene=Slk;product=STE20-like serine/threonine-protein kinase isoform 1;protein_id=NP_033315.2;extra_copy_number=0
CM058259.1	Liftoff	CDS	45749481	45749562	.	+	.	ID=cds-NP_033315.2;Parent=rna-NM_009289.3;Dbxref=CCDS:CCDS38017.1,GeneID:20874,GenBank:NP_033315.2,MGI:MGI:103241;Name=NP_033315.2;Note=isoform 1 is encoded by transcript variant 1;gbkey=CDS;gene=Slk;product=STE20-like serine/threonine-protein kinase isoform 1;protein_id=NP_033315.2;extra_copy_number=0
CM058259.1	Liftoff	CDS	45752150	45752278	.	+	.	ID=cds-NP_033315.2;Parent=rna-NM_009289.3;Dbxref=CCDS:CCDS38017.1,GeneID:20874,GenBank:NP_033315.2,MGI:MGI:103241;Name=NP_033315.2;Note=isoform 1 is encoded by transcript variant 1;gbkey=CDS;gene=Slk;product=STE20-like serine/threonine-protein kinase isoform 1;protein_id=NP_033315.2;extra_copy_number=0
CM058259.1	Liftoff	CDS	45752562	45753911	.	+	.	ID=cds-NP_033315.2;Parent=rna-NM_009289.3;Dbxref=CCDS:CCDS38017.1,GeneID:20874,GenBank:NP_033315.2,MGI:MGI:103241;Name=NP_033315.2;Note=isoform 1 is encoded by transcript variant 1;gbkey=CDS;gene=Slk;product=STE20-like serine/threonine-protein kinase isoform 1;protein_id=NP_033315.2;extra_copy_number=0
CM058259.1	Liftoff	CDS	45755195	45755325	.	+	.	ID=cds-NP_033315.2;Parent=rna-NM_009289.3;Dbxref=CCDS:CCDS38017.1,GeneID:20874,GenBank:NP_033315.2,MGI:MGI:103241;Name=NP_033315.2;Note=isoform 1 is encoded by transcript variant 1;gbkey=CDS;gene=Slk;product=STE20-like serine/threonine-protein kinase isoform 1;protein_id=NP_033315.2;extra_copy_number=0
CM058259.1	Liftoff	CDS	45755530	45755653	.	+	.	ID=cds-NP_033315.2;Parent=rna-NM_009289.3;Dbxref=CCDS:CCDS38017.1,GeneID:20874,GenBank:NP_033315.2,MGI:MGI:103241;Name=NP_033315.2;Note=isoform 1 is encoded by transcript variant 1;gbkey=CDS;gene=Slk;product=STE20-like serine/threonine-protein kinase isoform 1;protein_id=NP_033315.2;extra_copy_number=0
CM058259.1	Liftoff	CDS	45758264	45758443	.	+	.	ID=cds-NP_033315.2;Parent=rna-NM_009289.3;Dbxref=CCDS:CCDS38017.1,GeneID:20874,GenBank:NP_033315.2,MGI:MGI:103241;Name=NP_033315.2;Note=isoform 1 is encoded by transcript variant 1;gbkey=CDS;gene=Slk;product=STE20-like serine/threonine-protein kinase isoform 1;protein_id=NP_033315.2;extra_copy_number=0
CM058259.1	Liftoff	CDS	45760607	45760699	.	+	.	ID=cds-NP_033315.2;Parent=rna-NM_009289.3;Dbxref=CCDS:CCDS38017.1,GeneID:20874,GenBank:NP_033315.2,MGI:MGI:103241;Name=NP_033315.2;Note=isoform 1 is encoded by transcript variant 1;gbkey=CDS;gene=Slk;product=STE20-like serine/threonine-protein kinase isoform 1;protein_id=NP_033315.2;extra_copy_number=0
CM058259.1	Liftoff	CDS	45768428	45768557	.	+	.	ID=cds-NP_033315.2;Parent=rna-NM_009289.3;Dbxref=CCDS:CCDS38017.1,GeneID:20874,GenBank:NP_033315.2,MGI:MGI:103241;Name=NP_033315.2;Note=isoform 1 is encoded by transcript variant 1;gbkey=CDS;gene=Slk;product=STE20-like serine/threonine-protein kinase isoform 1;protein_id=NP_033315.2;extra_copy_number=0
CM058259.1	Liftoff	CDS	45769302	45769426	.	+	.	ID=cds-NP_033315.2;Parent=rna-NM_009289.3;Dbxref=CCDS:CCDS38017.1,GeneID:20874,GenBank:NP_033315.2,MGI:MGI:103241;Name=NP_033315.2;Note=isoform 1 is encoded by transcript variant 1;gbkey=CDS;gene=Slk;product=STE20-like serine/threonine-protein kinase isoform 1;protein_id=NP_033315.2;extra_copy_number=0
CM058259.1	Liftoff	CDS	45770169	45770357	.	+	.	ID=cds-NP_033315.2;Parent=rna-NM_009289.3;Dbxref=CCDS:CCDS38017.1,GeneID:20874,GenBank:NP_033315.2,MGI:MGI:103241;Name=NP_033315.2;Note=isoform 1 is encoded by transcript variant 1;gbkey=CDS;gene=Slk;product=STE20-like serine/threonine-protein kinase isoform 1;protein_id=NP_033315.2;extra_copy_number=0
CM058259.1	Liftoff	CDS	45770601	45770726	.	+	.	ID=cds-NP_033315.2;Parent=rna-NM_009289.3;Dbxref=CCDS:CCDS38017.1,GeneID:20874,GenBank:NP_033315.2,MGI:MGI:103241;Name=NP_033315.2;Note=isoform 1 is encoded by transcript variant 1;gbkey=CDS;gene=Slk;product=STE20-like serine/threonine-protein kinase isoform 1;protein_id=NP_033315.2;extra_copy_number=0
CM058259.1	Liftoff	CDS	45771835	45771948	.	+	.	ID=cds-NP_033315.2;Parent=rna-NM_009289.3;Dbxref=CCDS:CCDS38017.1,GeneID:20874,GenBank:NP_033315.2,MGI:MGI:103241;Name=NP_033315.2;Note=isoform 1 is encoded by transcript variant 1;gbkey=CDS;gene=Slk;product=STE20-like serine/threonine-protein kinase isoform 1;protein_id=NP_033315.2;extra_copy_number=0
CM058259.1	Liftoff	CDS	45774906	45775052	.	+	.	ID=cds-NP_033315.2;Parent=rna-NM_009289.3;Dbxref=CCDS:CCDS38017.1,GeneID:20874,GenBank:NP_033315.2,MGI:MGI:103241;Name=NP_033315.2;Note=isoform 1 is encoded by transcript variant 1;gbkey=CDS;gene=Slk;product=STE20-like serine/threonine-protein kinase isoform 1;protein_id=NP_033315.2;extra_copy_number=0
CM058259.1	Liftoff	mRNA	45735787	45776768	.	+	.	ID=rna-XM_006526827.5;Parent=gene-Slk;Dbxref=GeneID:20874,GenBank:XM_006526827.5,MGI:MGI:103241;Name=XM_006526827.5;gbkey=mRNA;gene=Slk;model_evidence=Supporting evidence includes similarity to: 2 mRNAs%2C 33 ESTs%2C 2 Proteins%2C 828 long SRA reads%2C and 100%25 coverage of the annotated genomic feature by RNAseq alignments%2C including 17 samples with support for all annotated introns;product=STE20-like kinase%2C transcript variant X1;transcript_id=XM_006526827.5;matches_ref_protein=True;valid_ORF=True;extra_copy_number=0
CM058259.1	Liftoff	exon	45735787	45735966	.	+	.	ID=exon-XM_006526827.5-1;Parent=rna-XM_006526827.5;Dbxref=GeneID:20874,GenBank:XM_006526827.5,MGI:MGI:103241;gbkey=mRNA;gene=Slk;product=STE20-like kinase%2C transcript variant X1;transcript_id=XM_006526827.5;extra_copy_number=0
CM058259.1	Liftoff	exon	45741864	45742028	.	+	.	ID=exon-XM_006526827.5-2;Parent=rna-XM_006526827.5;Dbxref=GeneID:20874,GenBank:XM_006526827.5,MGI:MGI:103241;gbkey=mRNA;gene=Slk;product=STE20-like kinase%2C transcript variant X1;transcript_id=XM_006526827.5;extra_copy_number=0
CM058259.1	Liftoff	exon	45744534	45744582	.	+	.	ID=exon-XM_006526827.5-3;Parent=rna-XM_006526827.5;Dbxref=GeneID:20874,GenBank:XM_006526827.5,MGI:MGI:103241;gbkey=mRNA;gene=Slk;product=STE20-like kinase%2C transcript variant X1;transcript_id=XM_006526827.5;extra_copy_number=0
CM058259.1	Liftoff	exon	45744861	45745010	.	+	.	ID=exon-XM_006526827.5-4;Parent=rna-XM_006526827.5;Dbxref=GeneID:20874,GenBank:XM_006526827.5,MGI:MGI:103241;gbkey=mRNA;gene=Slk;product=STE20-like kinase%2C transcript variant X1;transcript_id=XM_006526827.5;extra_copy_number=0
CM058259.1	Liftoff	exon	45748155	45748227	.	+	.	ID=exon-XM_006526827.5-5;Parent=rna-XM_006526827.5;Dbxref=GeneID:20874,GenBank:XM_006526827.5,MGI:MGI:103241;gbkey=mRNA;gene=Slk;product=STE20-like kinase%2C transcript variant X1;transcript_id=XM_006526827.5;extra_copy_number=0
CM058259.1	Liftoff	exon	45748365	45748559	.	+	.	ID=exon-XM_006526827.5-6;Parent=rna-XM_006526827.5;Dbxref=GeneID:20874,GenBank:XM_006526827.5,MGI:MGI:103241;gbkey=mRNA;gene=Slk;product=STE20-like kinase%2C transcript variant X1;transcript_id=XM_006526827.5;extra_copy_number=0
CM058259.1	Liftoff	exon	45749481	45749562	.	+	.	ID=exon-XM_006526827.5-7;Parent=rna-XM_006526827.5;Dbxref=GeneID:20874,GenBank:XM_006526827.5,MGI:MGI:103241;gbkey=mRNA;gene=Slk;product=STE20-like kinase%2C transcript variant X1;transcript_id=XM_006526827.5;extra_copy_number=0
CM058259.1	Liftoff	exon	45752150	45752278	.	+	.	ID=exon-XM_006526827.5-8;Parent=rna-XM_006526827.5;Dbxref=GeneID:20874,GenBank:XM_006526827.5,MGI:MGI:103241;gbkey=mRNA;gene=Slk;product=STE20-like kinase%2C transcript variant X1;transcript_id=XM_006526827.5;extra_copy_number=0
CM058259.1	Liftoff	exon	45752562	45753911	.	+	.	ID=exon-XM_006526827.5-9;Parent=rna-XM_006526827.5;Dbxref=GeneID:20874,GenBank:XM_006526827.5,MGI:MGI:103241;gbkey=mRNA;gene=Slk;product=STE20-like kinase%2C transcript variant X1;transcript_id=XM_006526827.5;extra_copy_number=0
CM058259.1	Liftoff	exon	45755195	45755325	.	+	.	ID=exon-XM_006526827.5-10;Parent=rna-XM_006526827.5;Dbxref=GeneID:20874,GenBank:XM_006526827.5,MGI:MGI:103241;gbkey=mRNA;gene=Slk;product=STE20-like kinase%2C transcript variant X1;transcript_id=XM_006526827.5;extra_copy_number=0
CM058259.1	Liftoff	exon	45755530	45755653	.	+	.	ID=exon-XM_006526827.5-11;Parent=rna-XM_006526827.5;Dbxref=GeneID:20874,GenBank:XM_006526827.5,MGI:MGI:103241;gbkey=mRNA;gene=Slk;product=STE20-like kinase%2C transcript variant X1;transcript_id=XM_006526827.5;extra_copy_number=0
CM058259.1	Liftoff	exon	45758264	45758443	.	+	.	ID=exon-XM_006526827.5-12;Parent=rna-XM_006526827.5;Dbxref=GeneID:20874,GenBank:XM_006526827.5,MGI:MGI:103241;gbkey=mRNA;gene=Slk;product=STE20-like kinase%2C transcript variant X1;transcript_id=XM_006526827.5;extra_copy_number=0
CM058259.1	Liftoff	exon	45760607	45760699	.	+	.	ID=exon-XM_006526827.5-13;Parent=rna-XM_006526827.5;Dbxref=GeneID:20874,GenBank:XM_006526827.5,MGI:MGI:103241;gbkey=mRNA;gene=Slk;product=STE20-like kinase%2C transcript variant X1;transcript_id=XM_006526827.5;extra_copy_number=0
CM058259.1	Liftoff	exon	45768428	45768557	.	+	.	ID=exon-XM_006526827.5-14;Parent=rna-XM_006526827.5;Dbxref=GeneID:20874,GenBank:XM_006526827.5,MGI:MGI:103241;gbkey=mRNA;gene=Slk;product=STE20-like kinase%2C transcript variant X1;transcript_id=XM_006526827.5;extra_copy_number=0
CM058259.1	Liftoff	exon	45769302	45769426	.	+	.	ID=exon-XM_006526827.5-15;Parent=rna-XM_006526827.5;Dbxref=GeneID:20874,GenBank:XM_006526827.5,MGI:MGI:103241;gbkey=mRNA;gene=Slk;product=STE20-like kinase%2C transcript variant X1;transcript_id=XM_006526827.5;extra_copy_number=0
CM058259.1	Liftoff	exon	45770169	45770357	.	+	.	ID=exon-XM_006526827.5-16;Parent=rna-XM_006526827.5;Dbxref=GeneID:20874,GenBank:XM_006526827.5,MGI:MGI:103241;gbkey=mRNA;gene=Slk;product=STE20-like kinase%2C transcript variant X1;transcript_id=XM_006526827.5;extra_copy_number=0
CM058259.1	Liftoff	exon	45770601	45770726	.	+	.	ID=exon-XM_006526827.5-17;Parent=rna-XM_006526827.5;Dbxref=GeneID:20874,GenBank:XM_006526827.5,MGI:MGI:103241;gbkey=mRNA;gene=Slk;product=STE20-like kinase%2C transcript variant X1;transcript_id=XM_006526827.5;extra_copy_number=0
CM058259.1	Liftoff	exon	45771835	45771948	.	+	.	ID=exon-XM_006526827.5-18;Parent=rna-XM_006526827.5;Dbxref=GeneID:20874,GenBank:XM_006526827.5,MGI:MGI:103241;gbkey=mRNA;gene=Slk;product=STE20-like kinase%2C transcript variant X1;transcript_id=XM_006526827.5;extra_copy_number=0
CM058259.1	Liftoff	exon	45774906	45776768	.	+	.	ID=exon-XM_006526827.5-19;Parent=rna-XM_006526827.5;Dbxref=GeneID:20874,GenBank:XM_006526827.5,MGI:MGI:103241;gbkey=mRNA;gene=Slk;product=STE20-like kinase%2C transcript variant X1;transcript_id=XM_006526827.5;extra_copy_number=0
CM058259.1	Liftoff	CDS	45741942	45742028	.	+	.	ID=cds-XP_006526890.1;Parent=rna-XM_006526827.5;Dbxref=GeneID:20874,GenBank:XP_006526890.1,MGI:MGI:103241;Name=XP_006526890.1;gbkey=CDS;gene=Slk;product=STE20-like serine/threonine-protein kinase isoform X1;protein_id=XP_006526890.1;extra_copy_number=0
CM058259.1	Liftoff	CDS	45744534	45744582	.	+	.	ID=cds-XP_006526890.1;Parent=rna-XM_006526827.5;Dbxref=GeneID:20874,GenBank:XP_006526890.1,MGI:MGI:103241;Name=XP_006526890.1;gbkey=CDS;gene=Slk;product=STE20-like serine/threonine-protein kinase isoform X1;protein_id=XP_006526890.1;extra_copy_number=0
CM058259.1	Liftoff	CDS	45744861	45745010	.	+	.	ID=cds-XP_006526890.1;Parent=rna-XM_006526827.5;Dbxref=GeneID:20874,GenBank:XP_006526890.1,MGI:MGI:103241;Name=XP_006526890.1;gbkey=CDS;gene=Slk;product=STE20-like serine/threonine-protein kinase isoform X1;protein_id=XP_006526890.1;extra_copy_number=0
CM058259.1	Liftoff	CDS	45748155	45748227	.	+	.	ID=cds-XP_006526890.1;Parent=rna-XM_006526827.5;Dbxref=GeneID:20874,GenBank:XP_006526890.1,MGI:MGI:103241;Name=XP_006526890.1;gbkey=CDS;gene=Slk;product=STE20-like serine/threonine-protein kinase isoform X1;protein_id=XP_006526890.1;extra_copy_number=0
CM058259.1	Liftoff	CDS	45748365	45748559	.	+	.	ID=cds-XP_006526890.1;Parent=rna-XM_006526827.5;Dbxref=GeneID:20874,GenBank:XP_006526890.1,MGI:MGI:103241;Name=XP_006526890.1;gbkey=CDS;gene=Slk;product=STE20-like serine/threonine-protein kinase isoform X1;protein_id=XP_006526890.1;extra_copy_number=0
CM058259.1	Liftoff	CDS	45749481	45749562	.	+	.	ID=cds-XP_006526890.1;Parent=rna-XM_006526827.5;Dbxref=GeneID:20874,GenBank:XP_006526890.1,MGI:MGI:103241;Name=XP_006526890.1;gbkey=CDS;gene=Slk;product=STE20-like serine/threonine-protein kinase isoform X1;protein_id=XP_006526890.1;extra_copy_number=0
CM058259.1	Liftoff	CDS	45752150	45752278	.	+	.	ID=cds-XP_006526890.1;Parent=rna-XM_006526827.5;Dbxref=GeneID:20874,GenBank:XP_006526890.1,MGI:MGI:103241;Name=XP_006526890.1;gbkey=CDS;gene=Slk;product=STE20-like serine/threonine-protein kinase isoform X1;protein_id=XP_006526890.1;extra_copy_number=0
CM058259.1	Liftoff	CDS	45752562	45753911	.	+	.	ID=cds-XP_006526890.1;Parent=rna-XM_006526827.5;Dbxref=GeneID:20874,GenBank:XP_006526890.1,MGI:MGI:103241;Name=XP_006526890.1;gbkey=CDS;gene=Slk;product=STE20-like serine/threonine-protein kinase isoform X1;protein_id=XP_006526890.1;extra_copy_number=0
CM058259.1	Liftoff	CDS	45755195	45755325	.	+	.	ID=cds-XP_006526890.1;Parent=rna-XM_006526827.5;Dbxref=GeneID:20874,GenBank:XP_006526890.1,MGI:MGI:103241;Name=XP_006526890.1;gbkey=CDS;gene=Slk;product=STE20-like serine/threonine-protein kinase isoform X1;protein_id=XP_006526890.1;extra_copy_number=0
CM058259.1	Liftoff	CDS	45755530	45755653	.	+	.	ID=cds-XP_006526890.1;Parent=rna-XM_006526827.5;Dbxref=GeneID:20874,GenBank:XP_006526890.1,MGI:MGI:103241;Name=XP_006526890.1;gbkey=CDS;gene=Slk;product=STE20-like serine/threonine-protein kinase isoform X1;protein_id=XP_006526890.1;extra_copy_number=0
CM058259.1	Liftoff	CDS	45758264	45758443	.	+	.	ID=cds-XP_006526890.1;Parent=rna-XM_006526827.5;Dbxref=GeneID:20874,GenBank:XP_006526890.1,MGI:MGI:103241;Name=XP_006526890.1;gbkey=CDS;gene=Slk;product=STE20-like serine/threonine-protein kinase isoform X1;protein_id=XP_006526890.1;extra_copy_number=0
CM058259.1	Liftoff	CDS	45760607	45760699	.	+	.	ID=cds-XP_006526890.1;Parent=rna-XM_006526827.5;Dbxref=GeneID:20874,GenBank:XP_006526890.1,MGI:MGI:103241;Name=XP_006526890.1;gbkey=CDS;gene=Slk;product=STE20-like serine/threonine-protein kinase isoform X1;protein_id=XP_006526890.1;extra_copy_number=0
CM058259.1	Liftoff	CDS	45768428	45768557	.	+	.	ID=cds-XP_006526890.1;Parent=rna-XM_006526827.5;Dbxref=GeneID:20874,GenBank:XP_006526890.1,MGI:MGI:103241;Name=XP_006526890.1;gbkey=CDS;gene=Slk;product=STE20-like serine/threonine-protein kinase isoform X1;protein_id=XP_006526890.1;extra_copy_number=0
CM058259.1	Liftoff	CDS	45769302	45769426	.	+	.	ID=cds-XP_006526890.1;Parent=rna-XM_006526827.5;Dbxref=GeneID:20874,GenBank:XP_006526890.1,MGI:MGI:103241;Name=XP_006526890.1;gbkey=CDS;gene=Slk;product=STE20-like serine/threonine-protein kinase isoform X1;protein_id=XP_006526890.1;extra_copy_number=0
CM058259.1	Liftoff	CDS	45770169	45770357	.	+	.	ID=cds-XP_006526890.1;Parent=rna-XM_006526827.5;Dbxref=GeneID:20874,GenBank:XP_006526890.1,MGI:MGI:103241;Name=XP_006526890.1;gbkey=CDS;gene=Slk;product=STE20-like serine/threonine-protein kinase isoform X1;protein_id=XP_006526890.1;extra_copy_number=0
CM058259.1	Liftoff	CDS	45770601	45770726	.	+	.	ID=cds-XP_006526890.1;Parent=rna-XM_006526827.5;Dbxref=GeneID:20874,GenBank:XP_006526890.1,MGI:MGI:103241;Name=XP_006526890.1;gbkey=CDS;gene=Slk;product=STE20-like serine/threonine-protein kinase isoform X1;protein_id=XP_006526890.1;extra_copy_number=0
CM058259.1	Liftoff	CDS	45771835	45771948	.	+	.	ID=cds-XP_006526890.1;Parent=rna-XM_006526827.5;Dbxref=GeneID:20874,GenBank:XP_006526890.1,MGI:MGI:103241;Name=XP_006526890.1;gbkey=CDS;gene=Slk;product=STE20-like serine/threonine-protein kinase isoform X1;protein_id=XP_006526890.1;extra_copy_number=0
CM058259.1	Liftoff	CDS	45774906	45775052	.	+	.	ID=cds-XP_006526890.1;Parent=rna-XM_006526827.5;Dbxref=GeneID:20874,GenBank:XP_006526890.1,MGI:MGI:103241;Name=XP_006526890.1;gbkey=CDS;gene=Slk;product=STE20-like serine/threonine-protein kinase isoform X1;protein_id=XP_006526890.1;extra_copy_number=0
CM058259.1	Liftoff	gene	45738858	45740185	.	-	.	ID=gene-Gm16068;Dbxref=GeneID:102631588,MGI:MGI:3802005;Name=Gm16068;description=predicted gene 16068;gbkey=Gene;gene=Gm16068;gene_biotype=lncRNA;coverage=1.0;sequence_ID=1.0;extra_copy_number=0;copy_num_ID=gene-Gm16068_0
CM058259.1	Liftoff	lnc_RNA	45738858	45740185	.	-	.	ID=rna-XR_386772.1;Parent=gene-Gm16068;Dbxref=GeneID:102631588,GenBank:XR_386772.1,MGI:MGI:3802005;Name=XR_386772.1;gbkey=ncRNA;gene=Gm16068;model_evidence=Supporting evidence includes similarity to: 3 ESTs%2C 1 long SRA read%2C and 89%25 coverage of the annotated genomic feature by RNAseq alignments%2C including 3 samples with support for all annotated introns;product=predicted gene 16068;transcript_id=XR_386772.1;extra_copy_number=0
CM058259.1	Liftoff	exon	45738858	45739504	.	-	.	ID=exon-XR_386772.1-2;Parent=rna-XR_386772.1;Dbxref=GeneID:102631588,GenBank:XR_386772.1,MGI:MGI:3802005;gbkey=ncRNA;gene=Gm16068;product=predicted gene 16068;transcript_id=XR_386772.1;extra_copy_number=0
CM058259.1	Liftoff	exon	45740121	45740185	.	-	.	ID=exon-XR_386772.1-1;Parent=rna-XR_386772.1;Dbxref=GeneID:102631588,GenBank:XR_386772.1,MGI:MGI:3802005;gbkey=ncRNA;gene=Gm16068;product=predicted gene 16068;transcript_id=XR_386772.1;extra_copy_number=0
CM058259.1	Liftoff	gene	45779303	45824992	.	-	.	ID=gene-Col17a1;Dbxref=GeneID:12821,MGI:MGI:88450;Name=Col17a1;description=collagen%2C type XVII%2C alpha 1;gbkey=Gene;gene=Col17a1;gene_biotype=protein_coding;gene_synonym=BP180,Bpag,Bpag2;coverage=1.0;sequence_ID=1.0;valid_ORFs=2;extra_copy_number=0;copy_num_ID=gene-Col17a1_0
CM058259.1	Liftoff	mRNA	45779303	45824992	.	-	.	ID=rna-NM_001290825.2;Parent=gene-Col17a1;Dbxref=GeneID:12821,GenBank:NM_001290825.2,MGI:MGI:88450;Name=NM_001290825.2;gbkey=mRNA;gene=Col17a1;product=collagen%2C type XVII%2C alpha 1%2C transcript variant 1;tag=RefSeq Select;transcript_id=NM_001290825.2;matches_ref_protein=True;valid_ORF=True;extra_copy_number=0
CM058259.1	Liftoff	exon	45779303	45780237	.	-	.	ID=exon-NM_001290825.2-54;Parent=rna-NM_001290825.2;Dbxref=GeneID:12821,GenBank:NM_001290825.2,MGI:MGI:88450;gbkey=mRNA;gene=Col17a1;product=collagen%2C type XVII%2C alpha 1%2C transcript variant 1;tag=RefSeq Select;transcript_id=NM_001290825.2;extra_copy_number=0
CM058259.1	Liftoff	exon	45780559	45780639	.	-	.	ID=exon-NM_001290825.2-53;Parent=rna-NM_001290825.2;Dbxref=GeneID:12821,GenBank:NM_001290825.2,MGI:MGI:88450;gbkey=mRNA;gene=Col17a1;product=collagen%2C type XVII%2C alpha 1%2C transcript variant 1;tag=RefSeq Select;transcript_id=NM_001290825.2;extra_copy_number=0
CM058259.1	Liftoff	exon	45780753	45780815	.	-	.	ID=exon-NM_001290825.2-52;Parent=rna-NM_001290825.2;Dbxref=GeneID:12821,GenBank:NM_001290825.2,MGI:MGI:88450;gbkey=mRNA;gene=Col17a1;product=collagen%2C type XVII%2C alpha 1%2C transcript variant 1;tag=RefSeq Select;transcript_id=NM_001290825.2;extra_copy_number=0
CM058259.1	Liftoff	exon	45781058	45781186	.	-	.	ID=exon-NM_001290825.2-51;Parent=rna-NM_001290825.2;Dbxref=GeneID:12821,GenBank:NM_001290825.2,MGI:MGI:88450;gbkey=mRNA;gene=Col17a1;product=collagen%2C type XVII%2C alpha 1%2C transcript variant 1;tag=RefSeq Select;transcript_id=NM_001290825.2;extra_copy_number=0
CM058259.1	Liftoff	exon	45781690	45782049	.	-	.	ID=exon-NM_001290825.2-50;Parent=rna-NM_001290825.2;Dbxref=GeneID:12821,GenBank:NM_001290825.2,MGI:MGI:88450;gbkey=mRNA;gene=Col17a1;product=collagen%2C type XVII%2C alpha 1%2C transcript variant 1;tag=RefSeq Select;transcript_id=NM_001290825.2;extra_copy_number=0
CM058259.1	Liftoff	exon	45782285	45782431	.	-	.	ID=exon-NM_001290825.2-49;Parent=rna-NM_001290825.2;Dbxref=GeneID:12821,GenBank:NM_001290825.2,MGI:MGI:88450;gbkey=mRNA;gene=Col17a1;product=collagen%2C type XVII%2C alpha 1%2C transcript variant 1;tag=RefSeq Select;transcript_id=NM_001290825.2;extra_copy_number=0
CM058259.1	Liftoff	exon	45783007	45783117	.	-	.	ID=exon-NM_001290825.2-48;Parent=rna-NM_001290825.2;Dbxref=GeneID:12821,GenBank:NM_001290825.2,MGI:MGI:88450;gbkey=mRNA;gene=Col17a1;product=collagen%2C type XVII%2C alpha 1%2C transcript variant 1;tag=RefSeq Select;transcript_id=NM_001290825.2;extra_copy_number=0
CM058259.1	Liftoff	exon	45783216	45783305	.	-	.	ID=exon-NM_001290825.2-47;Parent=rna-NM_001290825.2;Dbxref=GeneID:12821,GenBank:NM_001290825.2,MGI:MGI:88450;gbkey=mRNA;gene=Col17a1;product=collagen%2C type XVII%2C alpha 1%2C transcript variant 1;tag=RefSeq Select;transcript_id=NM_001290825.2;extra_copy_number=0
CM058259.1	Liftoff	exon	45783685	45783825	.	-	.	ID=exon-NM_001290825.2-46;Parent=rna-NM_001290825.2;Dbxref=GeneID:12821,GenBank:NM_001290825.2,MGI:MGI:88450;gbkey=mRNA;gene=Col17a1;product=collagen%2C type XVII%2C alpha 1%2C transcript variant 1;tag=RefSeq Select;transcript_id=NM_001290825.2;extra_copy_number=0
CM058259.1	Liftoff	exon	45784170	45784235	.	-	.	ID=exon-NM_001290825.2-45;Parent=rna-NM_001290825.2;Dbxref=GeneID:12821,GenBank:NM_001290825.2,MGI:MGI:88450;gbkey=mRNA;gene=Col17a1;product=collagen%2C type XVII%2C alpha 1%2C transcript variant 1;tag=RefSeq Select;transcript_id=NM_001290825.2;extra_copy_number=0
CM058259.1	Liftoff	exon	45784712	45784849	.	-	.	ID=exon-NM_001290825.2-44;Parent=rna-NM_001290825.2;Dbxref=GeneID:12821,GenBank:NM_001290825.2,MGI:MGI:88450;gbkey=mRNA;gene=Col17a1;product=collagen%2C type XVII%2C alpha 1%2C transcript variant 1;tag=RefSeq Select;transcript_id=NM_001290825.2;extra_copy_number=0
CM058259.1	Liftoff	exon	45785083	45785205	.	-	.	ID=exon-NM_001290825.2-43;Parent=rna-NM_001290825.2;Dbxref=GeneID:12821,GenBank:NM_001290825.2,MGI:MGI:88450;gbkey=mRNA;gene=Col17a1;product=collagen%2C type XVII%2C alpha 1%2C transcript variant 1;tag=RefSeq Select;transcript_id=NM_001290825.2;extra_copy_number=0
CM058259.1	Liftoff	exon	45785549	45785599	.	-	.	ID=exon-NM_001290825.2-42;Parent=rna-NM_001290825.2;Dbxref=GeneID:12821,GenBank:NM_001290825.2,MGI:MGI:88450;gbkey=mRNA;gene=Col17a1;product=collagen%2C type XVII%2C alpha 1%2C transcript variant 1;tag=RefSeq Select;transcript_id=NM_001290825.2;extra_copy_number=0
CM058259.1	Liftoff	exon	45786312	45786371	.	-	.	ID=exon-NM_001290825.2-41;Parent=rna-NM_001290825.2;Dbxref=GeneID:12821,GenBank:NM_001290825.2,MGI:MGI:88450;gbkey=mRNA;gene=Col17a1;product=collagen%2C type XVII%2C alpha 1%2C transcript variant 1;tag=RefSeq Select;transcript_id=NM_001290825.2;extra_copy_number=0
CM058259.1	Liftoff	exon	45786744	45786797	.	-	.	ID=exon-NM_001290825.2-40;Parent=rna-NM_001290825.2;Dbxref=GeneID:12821,GenBank:NM_001290825.2,MGI:MGI:88450;gbkey=mRNA;gene=Col17a1;product=collagen%2C type XVII%2C alpha 1%2C transcript variant 1;tag=RefSeq Select;transcript_id=NM_001290825.2;extra_copy_number=0
CM058259.1	Liftoff	exon	45786976	45787017	.	-	.	ID=exon-NM_001290825.2-39;Parent=rna-NM_001290825.2;Dbxref=GeneID:12821,GenBank:NM_001290825.2,MGI:MGI:88450;gbkey=mRNA;gene=Col17a1;product=collagen%2C type XVII%2C alpha 1%2C transcript variant 1;tag=RefSeq Select;transcript_id=NM_001290825.2;extra_copy_number=0
CM058259.1	Liftoff	exon	45787132	45787185	.	-	.	ID=exon-NM_001290825.2-38;Parent=rna-NM_001290825.2;Dbxref=GeneID:12821,GenBank:NM_001290825.2,MGI:MGI:88450;gbkey=mRNA;gene=Col17a1;product=collagen%2C type XVII%2C alpha 1%2C transcript variant 1;tag=RefSeq Select;transcript_id=NM_001290825.2;extra_copy_number=0
CM058259.1	Liftoff	exon	45788154	45788231	.	-	.	ID=exon-NM_001290825.2-37;Parent=rna-NM_001290825.2;Dbxref=GeneID:12821,GenBank:NM_001290825.2,MGI:MGI:88450;gbkey=mRNA;gene=Col17a1;product=collagen%2C type XVII%2C alpha 1%2C transcript variant 1;tag=RefSeq Select;transcript_id=NM_001290825.2;extra_copy_number=0
CM058259.1	Liftoff	exon	45789146	45789181	.	-	.	ID=exon-NM_001290825.2-36;Parent=rna-NM_001290825.2;Dbxref=GeneID:12821,GenBank:NM_001290825.2,MGI:MGI:88450;gbkey=mRNA;gene=Col17a1;product=collagen%2C type XVII%2C alpha 1%2C transcript variant 1;tag=RefSeq Select;transcript_id=NM_001290825.2;extra_copy_number=0
CM058259.1	Liftoff	exon	45790048	45790128	.	-	.	ID=exon-NM_001290825.2-35;Parent=rna-NM_001290825.2;Dbxref=GeneID:12821,GenBank:NM_001290825.2,MGI:MGI:88450;gbkey=mRNA;gene=Col17a1;product=collagen%2C type XVII%2C alpha 1%2C transcript variant 1;tag=RefSeq Select;transcript_id=NM_001290825.2;extra_copy_number=0
CM058259.1	Liftoff	exon	45790426	45790461	.	-	.	ID=exon-NM_001290825.2-34;Parent=rna-NM_001290825.2;Dbxref=GeneID:12821,GenBank:NM_001290825.2,MGI:MGI:88450;gbkey=mRNA;gene=Col17a1;product=collagen%2C type XVII%2C alpha 1%2C transcript variant 1;tag=RefSeq Select;transcript_id=NM_001290825.2;extra_copy_number=0
CM058259.1	Liftoff	exon	45792188	45792223	.	-	.	ID=exon-NM_001290825.2-33;Parent=rna-NM_001290825.2;Dbxref=GeneID:12821,GenBank:NM_001290825.2,MGI:MGI:88450;gbkey=mRNA;gene=Col17a1;product=collagen%2C type XVII%2C alpha 1%2C transcript variant 1;tag=RefSeq Select;transcript_id=NM_001290825.2;extra_copy_number=0
CM058259.1	Liftoff	exon	45792954	45792980	.	-	.	ID=exon-NM_001290825.2-32;Parent=rna-NM_001290825.2;Dbxref=GeneID:12821,GenBank:NM_001290825.2,MGI:MGI:88450;gbkey=mRNA;gene=Col17a1;product=collagen%2C type XVII%2C alpha 1%2C transcript variant 1;tag=RefSeq Select;transcript_id=NM_001290825.2;extra_copy_number=0
CM058259.1	Liftoff	exon	45793746	45793817	.	-	.	ID=exon-NM_001290825.2-31;Parent=rna-NM_001290825.2;Dbxref=GeneID:12821,GenBank:NM_001290825.2,MGI:MGI:88450;gbkey=mRNA;gene=Col17a1;product=collagen%2C type XVII%2C alpha 1%2C transcript variant 1;tag=RefSeq Select;transcript_id=NM_001290825.2;extra_copy_number=0
CM058259.1	Liftoff	exon	45794060	45794095	.	-	.	ID=exon-NM_001290825.2-30;Parent=rna-NM_001290825.2;Dbxref=GeneID:12821,GenBank:NM_001290825.2,MGI:MGI:88450;gbkey=mRNA;gene=Col17a1;product=collagen%2C type XVII%2C alpha 1%2C transcript variant 1;tag=RefSeq Select;transcript_id=NM_001290825.2;extra_copy_number=0
CM058259.1	Liftoff	exon	45795299	45795361	.	-	.	ID=exon-NM_001290825.2-29;Parent=rna-NM_001290825.2;Dbxref=GeneID:12821,GenBank:NM_001290825.2,MGI:MGI:88450;gbkey=mRNA;gene=Col17a1;product=collagen%2C type XVII%2C alpha 1%2C transcript variant 1;tag=RefSeq Select;transcript_id=NM_001290825.2;extra_copy_number=0
CM058259.1	Liftoff	exon	45795984	45796019	.	-	.	ID=exon-NM_001290825.2-28;Parent=rna-NM_001290825.2;Dbxref=GeneID:12821,GenBank:NM_001290825.2,MGI:MGI:88450;gbkey=mRNA;gene=Col17a1;product=collagen%2C type XVII%2C alpha 1%2C transcript variant 1;tag=RefSeq Select;transcript_id=NM_001290825.2;extra_copy_number=0
CM058259.1	Liftoff	exon	45796495	45796530	.	-	.	ID=exon-NM_001290825.2-27;Parent=rna-NM_001290825.2;Dbxref=GeneID:12821,GenBank:NM_001290825.2,MGI:MGI:88450;gbkey=mRNA;gene=Col17a1;product=collagen%2C type XVII%2C alpha 1%2C transcript variant 1;tag=RefSeq Select;transcript_id=NM_001290825.2;extra_copy_number=0
CM058259.1	Liftoff	exon	45796766	45796819	.	-	.	ID=exon-NM_001290825.2-26;Parent=rna-NM_001290825.2;Dbxref=GeneID:12821,GenBank:NM_001290825.2,MGI:MGI:88450;gbkey=mRNA;gene=Col17a1;product=collagen%2C type XVII%2C alpha 1%2C transcript variant 1;tag=RefSeq Select;transcript_id=NM_001290825.2;extra_copy_number=0
CM058259.1	Liftoff	exon	45797350	45797385	.	-	.	ID=exon-NM_001290825.2-25;Parent=rna-NM_001290825.2;Dbxref=GeneID:12821,GenBank:NM_001290825.2,MGI:MGI:88450;gbkey=mRNA;gene=Col17a1;product=collagen%2C type XVII%2C alpha 1%2C transcript variant 1;tag=RefSeq Select;transcript_id=NM_001290825.2;extra_copy_number=0
CM058259.1	Liftoff	exon	45797926	45797988	.	-	.	ID=exon-NM_001290825.2-24;Parent=rna-NM_001290825.2;Dbxref=GeneID:12821,GenBank:NM_001290825.2,MGI:MGI:88450;gbkey=mRNA;gene=Col17a1;product=collagen%2C type XVII%2C alpha 1%2C transcript variant 1;tag=RefSeq Select;transcript_id=NM_001290825.2;extra_copy_number=0
CM058259.1	Liftoff	exon	45798822	45798926	.	-	.	ID=exon-NM_001290825.2-23;Parent=rna-NM_001290825.2;Dbxref=GeneID:12821,GenBank:NM_001290825.2,MGI:MGI:88450;gbkey=mRNA;gene=Col17a1;product=collagen%2C type XVII%2C alpha 1%2C transcript variant 1;tag=RefSeq Select;transcript_id=NM_001290825.2;extra_copy_number=0
CM058259.1	Liftoff	exon	45799446	45799508	.	-	.	ID=exon-NM_001290825.2-22;Parent=rna-NM_001290825.2;Dbxref=GeneID:12821,GenBank:NM_001290825.2,MGI:MGI:88450;gbkey=mRNA;gene=Col17a1;product=collagen%2C type XVII%2C alpha 1%2C transcript variant 1;tag=RefSeq Select;transcript_id=NM_001290825.2;extra_copy_number=0
CM058259.1	Liftoff	exon	45799611	45799637	.	-	.	ID=exon-NM_001290825.2-21;Parent=rna-NM_001290825.2;Dbxref=GeneID:12821,GenBank:NM_001290825.2,MGI:MGI:88450;gbkey=mRNA;gene=Col17a1;product=collagen%2C type XVII%2C alpha 1%2C transcript variant 1;tag=RefSeq Select;transcript_id=NM_001290825.2;extra_copy_number=0
CM058259.1	Liftoff	exon	45800659	45800685	.	-	.	ID=exon-NM_001290825.2-20;Parent=rna-NM_001290825.2;Dbxref=GeneID:12821,GenBank:NM_001290825.2,MGI:MGI:88450;gbkey=mRNA;gene=Col17a1;product=collagen%2C type XVII%2C alpha 1%2C transcript variant 1;tag=RefSeq Select;transcript_id=NM_001290825.2;extra_copy_number=0
CM058259.1	Liftoff	exon	45801049	45801078	.	-	.	ID=exon-NM_001290825.2-19;Parent=rna-NM_001290825.2;Dbxref=GeneID:12821,GenBank:NM_001290825.2,MGI:MGI:88450;gbkey=mRNA;gene=Col17a1;product=collagen%2C type XVII%2C alpha 1%2C transcript variant 1;tag=RefSeq Select;transcript_id=NM_001290825.2;extra_copy_number=0
CM058259.1	Liftoff	exon	45801462	45801677	.	-	.	ID=exon-NM_001290825.2-18;Parent=rna-NM_001290825.2;Dbxref=GeneID:12821,GenBank:NM_001290825.2,MGI:MGI:88450;gbkey=mRNA;gene=Col17a1;product=collagen%2C type XVII%2C alpha 1%2C transcript variant 1;tag=RefSeq Select;transcript_id=NM_001290825.2;extra_copy_number=0
CM058259.1	Liftoff	exon	45802206	45802427	.	-	.	ID=exon-NM_001290825.2-17;Parent=rna-NM_001290825.2;Dbxref=GeneID:12821,GenBank:NM_001290825.2,MGI:MGI:88450;gbkey=mRNA;gene=Col17a1;product=collagen%2C type XVII%2C alpha 1%2C transcript variant 1;tag=RefSeq Select;transcript_id=NM_001290825.2;extra_copy_number=0
CM058259.1	Liftoff	exon	45803367	45803411	.	-	.	ID=exon-NM_001290825.2-16;Parent=rna-NM_001290825.2;Dbxref=GeneID:12821,GenBank:NM_001290825.2,MGI:MGI:88450;gbkey=mRNA;gene=Col17a1;product=collagen%2C type XVII%2C alpha 1%2C transcript variant 1;tag=RefSeq Select;transcript_id=NM_001290825.2;extra_copy_number=0
CM058259.1	Liftoff	exon	45803884	45803964	.	-	.	ID=exon-NM_001290825.2-15;Parent=rna-NM_001290825.2;Dbxref=GeneID:12821,GenBank:NM_001290825.2,MGI:MGI:88450;gbkey=mRNA;gene=Col17a1;product=collagen%2C type XVII%2C alpha 1%2C transcript variant 1;tag=RefSeq Select;transcript_id=NM_001290825.2;extra_copy_number=0
CM058259.1	Liftoff	exon	45804340	45804501	.	-	.	ID=exon-NM_001290825.2-14;Parent=rna-NM_001290825.2;Dbxref=GeneID:12821,GenBank:NM_001290825.2,MGI:MGI:88450;gbkey=mRNA;gene=Col17a1;product=collagen%2C type XVII%2C alpha 1%2C transcript variant 1;tag=RefSeq Select;transcript_id=NM_001290825.2;extra_copy_number=0
CM058259.1	Liftoff	exon	45805393	45805461	.	-	.	ID=exon-NM_001290825.2-13;Parent=rna-NM_001290825.2;Dbxref=GeneID:12821,GenBank:NM_001290825.2,MGI:MGI:88450;gbkey=mRNA;gene=Col17a1;product=collagen%2C type XVII%2C alpha 1%2C transcript variant 1;tag=RefSeq Select;transcript_id=NM_001290825.2;extra_copy_number=0
CM058259.1	Liftoff	exon	45806306	45806377	.	-	.	ID=exon-NM_001290825.2-12;Parent=rna-NM_001290825.2;Dbxref=GeneID:12821,GenBank:NM_001290825.2,MGI:MGI:88450;gbkey=mRNA;gene=Col17a1;product=collagen%2C type XVII%2C alpha 1%2C transcript variant 1;tag=RefSeq Select;transcript_id=NM_001290825.2;extra_copy_number=0
CM058259.1	Liftoff	exon	45807721	45807792	.	-	.	ID=exon-NM_001290825.2-11;Parent=rna-NM_001290825.2;Dbxref=GeneID:12821,GenBank:NM_001290825.2,MGI:MGI:88450;gbkey=mRNA;gene=Col17a1;product=collagen%2C type XVII%2C alpha 1%2C transcript variant 1;tag=RefSeq Select;transcript_id=NM_001290825.2;extra_copy_number=0
CM058259.1	Liftoff	exon	45808408	45808566	.	-	.	ID=exon-NM_001290825.2-10;Parent=rna-NM_001290825.2;Dbxref=GeneID:12821,GenBank:NM_001290825.2,MGI:MGI:88450;gbkey=mRNA;gene=Col17a1;product=collagen%2C type XVII%2C alpha 1%2C transcript variant 1;tag=RefSeq Select;transcript_id=NM_001290825.2;extra_copy_number=0
CM058259.1	Liftoff	exon	45809760	45809903	.	-	.	ID=exon-NM_001290825.2-9;Parent=rna-NM_001290825.2;Dbxref=GeneID:12821,GenBank:NM_001290825.2,MGI:MGI:88450;gbkey=mRNA;gene=Col17a1;product=collagen%2C type XVII%2C alpha 1%2C transcript variant 1;tag=RefSeq Select;transcript_id=NM_001290825.2;extra_copy_number=0
CM058259.1	Liftoff	exon	45811383	45811430	.	-	.	ID=exon-NM_001290825.2-8;Parent=rna-NM_001290825.2;Dbxref=GeneID:12821,GenBank:NM_001290825.2,MGI:MGI:88450;gbkey=mRNA;gene=Col17a1;product=collagen%2C type XVII%2C alpha 1%2C transcript variant 1;tag=RefSeq Select;transcript_id=NM_001290825.2;extra_copy_number=0
CM058259.1	Liftoff	exon	45812391	45812426	.	-	.	ID=exon-NM_001290825.2-7;Parent=rna-NM_001290825.2;Dbxref=GeneID:12821,GenBank:NM_001290825.2,MGI:MGI:88450;gbkey=mRNA;gene=Col17a1;product=collagen%2C type XVII%2C alpha 1%2C transcript variant 1;tag=RefSeq Select;transcript_id=NM_001290825.2;extra_copy_number=0
CM058259.1	Liftoff	exon	45813374	45813421	.	-	.	ID=exon-NM_001290825.2-6;Parent=rna-NM_001290825.2;Dbxref=GeneID:12821,GenBank:NM_001290825.2,MGI:MGI:88450;gbkey=mRNA;gene=Col17a1;product=collagen%2C type XVII%2C alpha 1%2C transcript variant 1;tag=RefSeq Select;transcript_id=NM_001290825.2;extra_copy_number=0
CM058259.1	Liftoff	exon	45814350	45814481	.	-	.	ID=exon-NM_001290825.2-5;Parent=rna-NM_001290825.2;Dbxref=GeneID:12821,GenBank:NM_001290825.2,MGI:MGI:88450;gbkey=mRNA;gene=Col17a1;product=collagen%2C type XVII%2C alpha 1%2C transcript variant 1;tag=RefSeq Select;transcript_id=NM_001290825.2;extra_copy_number=0
CM058259.1	Liftoff	exon	45815360	45815464	.	-	.	ID=exon-NM_001290825.2-4;Parent=rna-NM_001290825.2;Dbxref=GeneID:12821,GenBank:NM_001290825.2,MGI:MGI:88450;gbkey=mRNA;gene=Col17a1;product=collagen%2C type XVII%2C alpha 1%2C transcript variant 1;tag=RefSeq Select;transcript_id=NM_001290825.2;extra_copy_number=0
CM058259.1	Liftoff	exon	45816210	45816254	.	-	.	ID=exon-NM_001290825.2-3;Parent=rna-NM_001290825.2;Dbxref=GeneID:12821,GenBank:NM_001290825.2,MGI:MGI:88450;gbkey=mRNA;gene=Col17a1;product=collagen%2C type XVII%2C alpha 1%2C transcript variant 1;tag=RefSeq Select;transcript_id=NM_001290825.2;extra_copy_number=0
CM058259.1	Liftoff	exon	45818507	45818569	.	-	.	ID=exon-NM_001290825.2-2;Parent=rna-NM_001290825.2;Dbxref=GeneID:12821,GenBank:NM_001290825.2,MGI:MGI:88450;gbkey=mRNA;gene=Col17a1;product=collagen%2C type XVII%2C alpha 1%2C transcript variant 1;tag=RefSeq Select;transcript_id=NM_001290825.2;extra_copy_number=0
CM058259.1	Liftoff	exon	45824784	45824992	.	-	.	ID=exon-NM_001290825.2-1;Parent=rna-NM_001290825.2;Dbxref=GeneID:12821,GenBank:NM_001290825.2,MGI:MGI:88450;gbkey=mRNA;gene=Col17a1;product=collagen%2C type XVII%2C alpha 1%2C transcript variant 1;tag=RefSeq Select;transcript_id=NM_001290825.2;extra_copy_number=0
CM058259.1	Liftoff	CDS	45780185	45780237	.	-	.	ID=cds-NP_001277754.1;Parent=rna-NM_001290825.2;Dbxref=CCDS:CCDS70959.1,GeneID:12821,GenBank:NP_001277754.1,MGI:MGI:88450;Name=NP_001277754.1;Note=isoform 1 is encoded by transcript variant 1;gbkey=CDS;gene=Col17a1;product=collagen alpha-1(XVII) chain isoform 1;protein_id=NP_001277754.1;tag=RefSeq Select;extra_copy_number=0
CM058259.1	Liftoff	CDS	45780559	45780639	.	-	.	ID=cds-NP_001277754.1;Parent=rna-NM_001290825.2;Dbxref=CCDS:CCDS70959.1,GeneID:12821,GenBank:NP_001277754.1,MGI:MGI:88450;Name=NP_001277754.1;Note=isoform 1 is encoded by transcript variant 1;gbkey=CDS;gene=Col17a1;product=collagen alpha-1(XVII) chain isoform 1;protein_id=NP_001277754.1;tag=RefSeq Select;extra_copy_number=0
CM058259.1	Liftoff	CDS	45780753	45780815	.	-	.	ID=cds-NP_001277754.1;Parent=rna-NM_001290825.2;Dbxref=CCDS:CCDS70959.1,GeneID:12821,GenBank:NP_001277754.1,MGI:MGI:88450;Name=NP_001277754.1;Note=isoform 1 is encoded by transcript variant 1;gbkey=CDS;gene=Col17a1;product=collagen alpha-1(XVII) chain isoform 1;protein_id=NP_001277754.1;tag=RefSeq Select;extra_copy_number=0
CM058259.1	Liftoff	CDS	45781058	45781186	.	-	.	ID=cds-NP_001277754.1;Parent=rna-NM_001290825.2;Dbxref=CCDS:CCDS70959.1,GeneID:12821,GenBank:NP_001277754.1,MGI:MGI:88450;Name=NP_001277754.1;Note=isoform 1 is encoded by transcript variant 1;gbkey=CDS;gene=Col17a1;product=collagen alpha-1(XVII) chain isoform 1;protein_id=NP_001277754.1;tag=RefSeq Select;extra_copy_number=0
CM058259.1	Liftoff	CDS	45781690	45782049	.	-	.	ID=cds-NP_001277754.1;Parent=rna-NM_001290825.2;Dbxref=CCDS:CCDS70959.1,GeneID:12821,GenBank:NP_001277754.1,MGI:MGI:88450;Name=NP_001277754.1;Note=isoform 1 is encoded by transcript variant 1;gbkey=CDS;gene=Col17a1;product=collagen alpha-1(XVII) chain isoform 1;protein_id=NP_001277754.1;tag=RefSeq Select;extra_copy_number=0
CM058259.1	Liftoff	CDS	45782285	45782431	.	-	.	ID=cds-NP_001277754.1;Parent=rna-NM_001290825.2;Dbxref=CCDS:CCDS70959.1,GeneID:12821,GenBank:NP_001277754.1,MGI:MGI:88450;Name=NP_001277754.1;Note=isoform 1 is encoded by transcript variant 1;gbkey=CDS;gene=Col17a1;product=collagen alpha-1(XVII) chain isoform 1;protein_id=NP_001277754.1;tag=RefSeq Select;extra_copy_number=0
CM058259.1	Liftoff	CDS	45783007	45783117	.	-	.	ID=cds-NP_001277754.1;Parent=rna-NM_001290825.2;Dbxref=CCDS:CCDS70959.1,GeneID:12821,GenBank:NP_001277754.1,MGI:MGI:88450;Name=NP_001277754.1;Note=isoform 1 is encoded by transcript variant 1;gbkey=CDS;gene=Col17a1;product=collagen alpha-1(XVII) chain isoform 1;protein_id=NP_001277754.1;tag=RefSeq Select;extra_copy_number=0
CM058259.1	Liftoff	CDS	45783216	45783305	.	-	.	ID=cds-NP_001277754.1;Parent=rna-NM_001290825.2;Dbxref=CCDS:CCDS70959.1,GeneID:12821,GenBank:NP_001277754.1,MGI:MGI:88450;Name=NP_001277754.1;Note=isoform 1 is encoded by transcript variant 1;gbkey=CDS;gene=Col17a1;product=collagen alpha-1(XVII) chain isoform 1;protein_id=NP_001277754.1;tag=RefSeq Select;extra_copy_number=0
CM058259.1	Liftoff	CDS	45783685	45783825	.	-	.	ID=cds-NP_001277754.1;Parent=rna-NM_001290825.2;Dbxref=CCDS:CCDS70959.1,GeneID:12821,GenBank:NP_001277754.1,MGI:MGI:88450;Name=NP_001277754.1;Note=isoform 1 is encoded by transcript variant 1;gbkey=CDS;gene=Col17a1;product=collagen alpha-1(XVII) chain isoform 1;protein_id=NP_001277754.1;tag=RefSeq Select;extra_copy_number=0
CM058259.1	Liftoff	CDS	45784170	45784235	.	-	.	ID=cds-NP_001277754.1;Parent=rna-NM_001290825.2;Dbxref=CCDS:CCDS70959.1,GeneID:12821,GenBank:NP_001277754.1,MGI:MGI:88450;Name=NP_001277754.1;Note=isoform 1 is encoded by transcript variant 1;gbkey=CDS;gene=Col17a1;product=collagen alpha-1(XVII) chain isoform 1;protein_id=NP_001277754.1;tag=RefSeq Select;extra_copy_number=0
CM058259.1	Liftoff	CDS	45784712	45784849	.	-	.	ID=cds-NP_001277754.1;Parent=rna-NM_001290825.2;Dbxref=CCDS:CCDS70959.1,GeneID:12821,GenBank:NP_001277754.1,MGI:MGI:88450;Name=NP_001277754.1;Note=isoform 1 is encoded by transcript variant 1;gbkey=CDS;gene=Col17a1;product=collagen alpha-1(XVII) chain isoform 1;protein_id=NP_001277754.1;tag=RefSeq Select;extra_copy_number=0
CM058259.1	Liftoff	CDS	45785083	45785205	.	-	.	ID=cds-NP_001277754.1;Parent=rna-NM_001290825.2;Dbxref=CCDS:CCDS70959.1,GeneID:12821,GenBank:NP_001277754.1,MGI:MGI:88450;Name=NP_001277754.1;Note=isoform 1 is encoded by transcript variant 1;gbkey=CDS;gene=Col17a1;product=collagen alpha-1(XVII) chain isoform 1;protein_id=NP_001277754.1;tag=RefSeq Select;extra_copy_number=0
CM058259.1	Liftoff	CDS	45785549	45785599	.	-	.	ID=cds-NP_001277754.1;Parent=rna-NM_001290825.2;Dbxref=CCDS:CCDS70959.1,GeneID:12821,GenBank:NP_001277754.1,MGI:MGI:88450;Name=NP_001277754.1;Note=isoform 1 is encoded by transcript variant 1;gbkey=CDS;gene=Col17a1;product=collagen alpha-1(XVII) chain isoform 1;protein_id=NP_001277754.1;tag=RefSeq Select;extra_copy_number=0
CM058259.1	Liftoff	CDS	45786312	45786371	.	-	.	ID=cds-NP_001277754.1;Parent=rna-NM_001290825.2;Dbxref=CCDS:CCDS70959.1,GeneID:12821,GenBank:NP_001277754.1,MGI:MGI:88450;Name=NP_001277754.1;Note=isoform 1 is encoded by transcript variant 1;gbkey=CDS;gene=Col17a1;product=collagen alpha-1(XVII) chain isoform 1;protein_id=NP_001277754.1;tag=RefSeq Select;extra_copy_number=0
CM058259.1	Liftoff	CDS	45786744	45786797	.	-	.	ID=cds-NP_001277754.1;Parent=rna-NM_001290825.2;Dbxref=CCDS:CCDS70959.1,GeneID:12821,GenBank:NP_001277754.1,MGI:MGI:88450;Name=NP_001277754.1;Note=isoform 1 is encoded by transcript variant 1;gbkey=CDS;gene=Col17a1;product=collagen alpha-1(XVII) chain isoform 1;protein_id=NP_001277754.1;tag=RefSeq Select;extra_copy_number=0
CM058259.1	Liftoff	CDS	45786976	45787017	.	-	.	ID=cds-NP_001277754.1;Parent=rna-NM_001290825.2;Dbxref=CCDS:CCDS70959.1,GeneID:12821,GenBank:NP_001277754.1,MGI:MGI:88450;Name=NP_001277754.1;Note=isoform 1 is encoded by transcript variant 1;gbkey=CDS;gene=Col17a1;product=collagen alpha-1(XVII) chain isoform 1;protein_id=NP_001277754.1;tag=RefSeq Select;extra_copy_number=0
CM058259.1	Liftoff	CDS	45787132	45787185	.	-	.	ID=cds-NP_001277754.1;Parent=rna-NM_001290825.2;Dbxref=CCDS:CCDS70959.1,GeneID:12821,GenBank:NP_001277754.1,MGI:MGI:88450;Name=NP_001277754.1;Note=isoform 1 is encoded by transcript variant 1;gbkey=CDS;gene=Col17a1;product=collagen alpha-1(XVII) chain isoform 1;protein_id=NP_001277754.1;tag=RefSeq Select;extra_copy_number=0
CM058259.1	Liftoff	CDS	45788154	45788231	.	-	.	ID=cds-NP_001277754.1;Parent=rna-NM_001290825.2;Dbxref=CCDS:CCDS70959.1,GeneID:12821,GenBank:NP_001277754.1,MGI:MGI:88450;Name=NP_001277754.1;Note=isoform 1 is encoded by transcript variant 1;gbkey=CDS;gene=Col17a1;product=collagen alpha-1(XVII) chain isoform 1;protein_id=NP_001277754.1;tag=RefSeq Select;extra_copy_number=0
CM058259.1	Liftoff	CDS	45789146	45789181	.	-	.	ID=cds-NP_001277754.1;Parent=rna-NM_001290825.2;Dbxref=CCDS:CCDS70959.1,GeneID:12821,GenBank:NP_001277754.1,MGI:MGI:88450;Name=NP_001277754.1;Note=isoform 1 is encoded by transcript variant 1;gbkey=CDS;gene=Col17a1;product=collagen alpha-1(XVII) chain isoform 1;protein_id=NP_001277754.1;tag=RefSeq Select;extra_copy_number=0
CM058259.1	Liftoff	CDS	45790048	45790128	.	-	.	ID=cds-NP_001277754.1;Parent=rna-NM_001290825.2;Dbxref=CCDS:CCDS70959.1,GeneID:12821,GenBank:NP_001277754.1,MGI:MGI:88450;Name=NP_001277754.1;Note=isoform 1 is encoded by transcript variant 1;gbkey=CDS;gene=Col17a1;product=collagen alpha-1(XVII) chain isoform 1;protein_id=NP_001277754.1;tag=RefSeq Select;extra_copy_number=0
CM058259.1	Liftoff	CDS	45790426	45790461	.	-	.	ID=cds-NP_001277754.1;Parent=rna-NM_001290825.2;Dbxref=CCDS:CCDS70959.1,GeneID:12821,GenBank:NP_001277754.1,MGI:MGI:88450;Name=NP_001277754.1;Note=isoform 1 is encoded by transcript variant 1;gbkey=CDS;gene=Col17a1;product=collagen alpha-1(XVII) chain isoform 1;protein_id=NP_001277754.1;tag=RefSeq Select;extra_copy_number=0
CM058259.1	Liftoff	CDS	45792188	45792223	.	-	.	ID=cds-NP_001277754.1;Parent=rna-NM_001290825.2;Dbxref=CCDS:CCDS70959.1,GeneID:12821,GenBank:NP_001277754.1,MGI:MGI:88450;Name=NP_001277754.1;Note=isoform 1 is encoded by transcript variant 1;gbkey=CDS;gene=Col17a1;product=collagen alpha-1(XVII) chain isoform 1;protein_id=NP_001277754.1;tag=RefSeq Select;extra_copy_number=0
CM058259.1	Liftoff	CDS	45792954	45792980	.	-	.	ID=cds-NP_001277754.1;Parent=rna-NM_001290825.2;Dbxref=CCDS:CCDS70959.1,GeneID:12821,GenBank:NP_001277754.1,MGI:MGI:88450;Name=NP_001277754.1;Note=isoform 1 is encoded by transcript variant 1;gbkey=CDS;gene=Col17a1;product=collagen alpha-1(XVII) chain isoform 1;protein_id=NP_001277754.1;tag=RefSeq Select;extra_copy_number=0
CM058259.1	Liftoff	CDS	45793746	45793817	.	-	.	ID=cds-NP_001277754.1;Parent=rna-NM_001290825.2;Dbxref=CCDS:CCDS70959.1,GeneID:12821,GenBank:NP_001277754.1,MGI:MGI:88450;Name=NP_001277754.1;Note=isoform 1 is encoded by transcript variant 1;gbkey=CDS;gene=Col17a1;product=collagen alpha-1(XVII) chain isoform 1;protein_id=NP_001277754.1;tag=RefSeq Select;extra_copy_number=0
CM058259.1	Liftoff	CDS	45794060	45794095	.	-	.	ID=cds-NP_001277754.1;Parent=rna-NM_001290825.2;Dbxref=CCDS:CCDS70959.1,GeneID:12821,GenBank:NP_001277754.1,MGI:MGI:88450;Name=NP_001277754.1;Note=isoform 1 is encoded by transcript variant 1;gbkey=CDS;gene=Col17a1;product=collagen alpha-1(XVII) chain isoform 1;protein_id=NP_001277754.1;tag=RefSeq Select;extra_copy_number=0
CM058259.1	Liftoff	CDS	45795299	45795361	.	-	.	ID=cds-NP_001277754.1;Parent=rna-NM_001290825.2;Dbxref=CCDS:CCDS70959.1,GeneID:12821,GenBank:NP_001277754.1,MGI:MGI:88450;Name=NP_001277754.1;Note=isoform 1 is encoded by transcript variant 1;gbkey=CDS;gene=Col17a1;product=collagen alpha-1(XVII) chain isoform 1;protein_id=NP_001277754.1;tag=RefSeq Select;extra_copy_number=0
CM058259.1	Liftoff	CDS	45795984	45796019	.	-	.	ID=cds-NP_001277754.1;Parent=rna-NM_001290825.2;Dbxref=CCDS:CCDS70959.1,GeneID:12821,GenBank:NP_001277754.1,MGI:MGI:88450;Name=NP_001277754.1;Note=isoform 1 is encoded by transcript variant 1;gbkey=CDS;gene=Col17a1;product=collagen alpha-1(XVII) chain isoform 1;protein_id=NP_001277754.1;tag=RefSeq Select;extra_copy_number=0
CM058259.1	Liftoff	CDS	45796495	45796530	.	-	.	ID=cds-NP_001277754.1;Parent=rna-NM_001290825.2;Dbxref=CCDS:CCDS70959.1,GeneID:12821,GenBank:NP_001277754.1,MGI:MGI:88450;Name=NP_001277754.1;Note=isoform 1 is encoded by transcript variant 1;gbkey=CDS;gene=Col17a1;product=collagen alpha-1(XVII) chain isoform 1;protein_id=NP_001277754.1;tag=RefSeq Select;extra_copy_number=0
CM058259.1	Liftoff	CDS	45796766	45796819	.	-	.	ID=cds-NP_001277754.1;Parent=rna-NM_001290825.2;Dbxref=CCDS:CCDS70959.1,GeneID:12821,GenBank:NP_001277754.1,MGI:MGI:88450;Name=NP_001277754.1;Note=isoform 1 is encoded by transcript variant 1;gbkey=CDS;gene=Col17a1;product=collagen alpha-1(XVII) chain isoform 1;protein_id=NP_001277754.1;tag=RefSeq Select;extra_copy_number=0
CM058259.1	Liftoff	CDS	45797350	45797385	.	-	.	ID=cds-NP_001277754.1;Parent=rna-NM_001290825.2;Dbxref=CCDS:CCDS70959.1,GeneID:12821,GenBank:NP_001277754.1,MGI:MGI:88450;Name=NP_001277754.1;Note=isoform 1 is encoded by transcript variant 1;gbkey=CDS;gene=Col17a1;product=collagen alpha-1(XVII) chain isoform 1;protein_id=NP_001277754.1;tag=RefSeq Select;extra_copy_number=0
CM058259.1	Liftoff	CDS	45797926	45797988	.	-	.	ID=cds-NP_001277754.1;Parent=rna-NM_001290825.2;Dbxref=CCDS:CCDS70959.1,GeneID:12821,GenBank:NP_001277754.1,MGI:MGI:88450;Name=NP_001277754.1;Note=isoform 1 is encoded by transcript variant 1;gbkey=CDS;gene=Col17a1;product=collagen alpha-1(XVII) chain isoform 1;protein_id=NP_001277754.1;tag=RefSeq Select;extra_copy_number=0
CM058259.1	Liftoff	CDS	45798822	45798926	.	-	.	ID=cds-NP_001277754.1;Parent=rna-NM_001290825.2;Dbxref=CCDS:CCDS70959.1,GeneID:12821,GenBank:NP_001277754.1,MGI:MGI:88450;Name=NP_001277754.1;Note=isoform 1 is encoded by transcript variant 1;gbkey=CDS;gene=Col17a1;product=collagen alpha-1(XVII) chain isoform 1;protein_id=NP_001277754.1;tag=RefSeq Select;extra_copy_number=0
CM058259.1	Liftoff	CDS	45799446	45799508	.	-	.	ID=cds-NP_001277754.1;Parent=rna-NM_001290825.2;Dbxref=CCDS:CCDS70959.1,GeneID:12821,GenBank:NP_001277754.1,MGI:MGI:88450;Name=NP_001277754.1;Note=isoform 1 is encoded by transcript variant 1;gbkey=CDS;gene=Col17a1;product=collagen alpha-1(XVII) chain isoform 1;protein_id=NP_001277754.1;tag=RefSeq Select;extra_copy_number=0
CM058259.1	Liftoff	CDS	45799611	45799637	.	-	.	ID=cds-NP_001277754.1;Parent=rna-NM_001290825.2;Dbxref=CCDS:CCDS70959.1,GeneID:12821,GenBank:NP_001277754.1,MGI:MGI:88450;Name=NP_001277754.1;Note=isoform 1 is encoded by transcript variant 1;gbkey=CDS;gene=Col17a1;product=collagen alpha-1(XVII) chain isoform 1;protein_id=NP_001277754.1;tag=RefSeq Select;extra_copy_number=0
CM058259.1	Liftoff	CDS	45800659	45800685	.	-	.	ID=cds-NP_001277754.1;Parent=rna-NM_001290825.2;Dbxref=CCDS:CCDS70959.1,GeneID:12821,GenBank:NP_001277754.1,MGI:MGI:88450;Name=NP_001277754.1;Note=isoform 1 is encoded by transcript variant 1;gbkey=CDS;gene=Col17a1;product=collagen alpha-1(XVII) chain isoform 1;protein_id=NP_001277754.1;tag=RefSeq Select;extra_copy_number=0
CM058259.1	Liftoff	CDS	45801049	45801078	.	-	.	ID=cds-NP_001277754.1;Parent=rna-NM_001290825.2;Dbxref=CCDS:CCDS70959.1,GeneID:12821,GenBank:NP_001277754.1,MGI:MGI:88450;Name=NP_001277754.1;Note=isoform 1 is encoded by transcript variant 1;gbkey=CDS;gene=Col17a1;product=collagen alpha-1(XVII) chain isoform 1;protein_id=NP_001277754.1;tag=RefSeq Select;extra_copy_number=0
CM058259.1	Liftoff	CDS	45801462	45801677	.	-	.	ID=cds-NP_001277754.1;Parent=rna-NM_001290825.2;Dbxref=CCDS:CCDS70959.1,GeneID:12821,GenBank:NP_001277754.1,MGI:MGI:88450;Name=NP_001277754.1;Note=isoform 1 is encoded by transcript variant 1;gbkey=CDS;gene=Col17a1;product=collagen alpha-1(XVII) chain isoform 1;protein_id=NP_001277754.1;tag=RefSeq Select;extra_copy_number=0
CM058259.1	Liftoff	CDS	45802206	45802427	.	-	.	ID=cds-NP_001277754.1;Parent=rna-NM_001290825.2;Dbxref=CCDS:CCDS70959.1,GeneID:12821,GenBank:NP_001277754.1,MGI:MGI:88450;Name=NP_001277754.1;Note=isoform 1 is encoded by transcript variant 1;gbkey=CDS;gene=Col17a1;product=collagen alpha-1(XVII) chain isoform 1;protein_id=NP_001277754.1;tag=RefSeq Select;extra_copy_number=0
CM058259.1	Liftoff	CDS	45803367	45803411	.	-	.	ID=cds-NP_001277754.1;Parent=rna-NM_001290825.2;Dbxref=CCDS:CCDS70959.1,GeneID:12821,GenBank:NP_001277754.1,MGI:MGI:88450;Name=NP_001277754.1;Note=isoform 1 is encoded by transcript variant 1;gbkey=CDS;gene=Col17a1;product=collagen alpha-1(XVII) chain isoform 1;protein_id=NP_001277754.1;tag=RefSeq Select;extra_copy_number=0
CM058259.1	Liftoff	CDS	45803884	45803964	.	-	.	ID=cds-NP_001277754.1;Parent=rna-NM_001290825.2;Dbxref=CCDS:CCDS70959.1,GeneID:12821,GenBank:NP_001277754.1,MGI:MGI:88450;Name=NP_001277754.1;Note=isoform 1 is encoded by transcript variant 1;gbkey=CDS;gene=Col17a1;product=collagen alpha-1(XVII) chain isoform 1;protein_id=NP_001277754.1;tag=RefSeq Select;extra_copy_number=0
CM058259.1	Liftoff	CDS	45804340	45804501	.	-	.	ID=cds-NP_001277754.1;Parent=rna-NM_001290825.2;Dbxref=CCDS:CCDS70959.1,GeneID:12821,GenBank:NP_001277754.1,MGI:MGI:88450;Name=NP_001277754.1;Note=isoform 1 is encoded by transcript variant 1;gbkey=CDS;gene=Col17a1;product=collagen alpha-1(XVII) chain isoform 1;protein_id=NP_001277754.1;tag=RefSeq Select;extra_copy_number=0
CM058259.1	Liftoff	CDS	45805393	45805461	.	-	.	ID=cds-NP_001277754.1;Parent=rna-NM_001290825.2;Dbxref=CCDS:CCDS70959.1,GeneID:12821,GenBank:NP_001277754.1,MGI:MGI:88450;Name=NP_001277754.1;Note=isoform 1 is encoded by transcript variant 1;gbkey=CDS;gene=Col17a1;product=collagen alpha-1(XVII) chain isoform 1;protein_id=NP_001277754.1;tag=RefSeq Select;extra_copy_number=0
CM058259.1	Liftoff	CDS	45806306	45806377	.	-	.	ID=cds-NP_001277754.1;Parent=rna-NM_001290825.2;Dbxref=CCDS:CCDS70959.1,GeneID:12821,GenBank:NP_001277754.1,MGI:MGI:88450;Name=NP_001277754.1;Note=isoform 1 is encoded by transcript variant 1;gbkey=CDS;gene=Col17a1;product=collagen alpha-1(XVII) chain isoform 1;protein_id=NP_001277754.1;tag=RefSeq Select;extra_copy_number=0
CM058259.1	Liftoff	CDS	45807721	45807792	.	-	.	ID=cds-NP_001277754.1;Parent=rna-NM_001290825.2;Dbxref=CCDS:CCDS70959.1,GeneID:12821,GenBank:NP_001277754.1,MGI:MGI:88450;Name=NP_001277754.1;Note=isoform 1 is encoded by transcript variant 1;gbkey=CDS;gene=Col17a1;product=collagen alpha-1(XVII) chain isoform 1;protein_id=NP_001277754.1;tag=RefSeq Select;extra_copy_number=0
CM058259.1	Liftoff	CDS	45808408	45808566	.	-	.	ID=cds-NP_001277754.1;Parent=rna-NM_001290825.2;Dbxref=CCDS:CCDS70959.1,GeneID:12821,GenBank:NP_001277754.1,MGI:MGI:88450;Name=NP_001277754.1;Note=isoform 1 is encoded by transcript variant 1;gbkey=CDS;gene=Col17a1;product=collagen alpha-1(XVII) chain isoform 1;protein_id=NP_001277754.1;tag=RefSeq Select;extra_copy_number=0
CM058259.1	Liftoff	CDS	45809760	45809903	.	-	.	ID=cds-NP_001277754.1;Parent=rna-NM_001290825.2;Dbxref=CCDS:CCDS70959.1,GeneID:12821,GenBank:NP_001277754.1,MGI:MGI:88450;Name=NP_001277754.1;Note=isoform 1 is encoded by transcript variant 1;gbkey=CDS;gene=Col17a1;product=collagen alpha-1(XVII) chain isoform 1;protein_id=NP_001277754.1;tag=RefSeq Select;extra_copy_number=0
CM058259.1	Liftoff	CDS	45811383	45811430	.	-	.	ID=cds-NP_001277754.1;Parent=rna-NM_001290825.2;Dbxref=CCDS:CCDS70959.1,GeneID:12821,GenBank:NP_001277754.1,MGI:MGI:88450;Name=NP_001277754.1;Note=isoform 1 is encoded by transcript variant 1;gbkey=CDS;gene=Col17a1;product=collagen alpha-1(XVII) chain isoform 1;protein_id=NP_001277754.1;tag=RefSeq Select;extra_copy_number=0
CM058259.1	Liftoff	CDS	45812391	45812426	.	-	.	ID=cds-NP_001277754.1;Parent=rna-NM_001290825.2;Dbxref=CCDS:CCDS70959.1,GeneID:12821,GenBank:NP_001277754.1,MGI:MGI:88450;Name=NP_001277754.1;Note=isoform 1 is encoded by transcript variant 1;gbkey=CDS;gene=Col17a1;product=collagen alpha-1(XVII) chain isoform 1;protein_id=NP_001277754.1;tag=RefSeq Select;extra_copy_number=0
CM058259.1	Liftoff	CDS	45813374	45813421	.	-	.	ID=cds-NP_001277754.1;Parent=rna-NM_001290825.2;Dbxref=CCDS:CCDS70959.1,GeneID:12821,GenBank:NP_001277754.1,MGI:MGI:88450;Name=NP_001277754.1;Note=isoform 1 is encoded by transcript variant 1;gbkey=CDS;gene=Col17a1;product=collagen alpha-1(XVII) chain isoform 1;protein_id=NP_001277754.1;tag=RefSeq Select;extra_copy_number=0
CM058259.1	Liftoff	CDS	45814350	45814481	.	-	.	ID=cds-NP_001277754.1;Parent=rna-NM_001290825.2;Dbxref=CCDS:CCDS70959.1,GeneID:12821,GenBank:NP_001277754.1,MGI:MGI:88450;Name=NP_001277754.1;Note=isoform 1 is encoded by transcript variant 1;gbkey=CDS;gene=Col17a1;product=collagen alpha-1(XVII) chain isoform 1;protein_id=NP_001277754.1;tag=RefSeq Select;extra_copy_number=0
CM058259.1	Liftoff	CDS	45815360	45815464	.	-	.	ID=cds-NP_001277754.1;Parent=rna-NM_001290825.2;Dbxref=CCDS:CCDS70959.1,GeneID:12821,GenBank:NP_001277754.1,MGI:MGI:88450;Name=NP_001277754.1;Note=isoform 1 is encoded by transcript variant 1;gbkey=CDS;gene=Col17a1;product=collagen alpha-1(XVII) chain isoform 1;protein_id=NP_001277754.1;tag=RefSeq Select;extra_copy_number=0
CM058259.1	Liftoff	CDS	45816210	45816254	.	-	.	ID=cds-NP_001277754.1;Parent=rna-NM_001290825.2;Dbxref=CCDS:CCDS70959.1,GeneID:12821,GenBank:NP_001277754.1,MGI:MGI:88450;Name=NP_001277754.1;Note=isoform 1 is encoded by transcript variant 1;gbkey=CDS;gene=Col17a1;product=collagen alpha-1(XVII) chain isoform 1;protein_id=NP_001277754.1;tag=RefSeq Select;extra_copy_number=0
CM058259.1	Liftoff	CDS	45818507	45818558	.	-	.	ID=cds-NP_001277754.1;Parent=rna-NM_001290825.2;Dbxref=CCDS:CCDS70959.1,GeneID:12821,GenBank:NP_001277754.1,MGI:MGI:88450;Name=NP_001277754.1;Note=isoform 1 is encoded by transcript variant 1;gbkey=CDS;gene=Col17a1;product=collagen alpha-1(XVII) chain isoform 1;protein_id=NP_001277754.1;tag=RefSeq Select;extra_copy_number=0
CM058259.1	Liftoff	mRNA	45779303	45824992	.	-	.	ID=rna-NM_007732.3;Parent=gene-Col17a1;Dbxref=GeneID:12821,GenBank:NM_007732.3,MGI:MGI:88450;Name=NM_007732.3;gbkey=mRNA;gene=Col17a1;product=collagen%2C type XVII%2C alpha 1%2C transcript variant 2;transcript_id=NM_007732.3;matches_ref_protein=True;valid_ORF=True;extra_copy_number=0
CM058259.1	Liftoff	exon	45779303	45780237	.	-	.	ID=exon-NM_007732.3-53;Parent=rna-NM_007732.3;Dbxref=GeneID:12821,GenBank:NM_007732.3,MGI:MGI:88450;gbkey=mRNA;gene=Col17a1;product=collagen%2C type XVII%2C alpha 1%2C transcript variant 2;transcript_id=NM_007732.3;extra_copy_number=0
CM058259.1	Liftoff	exon	45780559	45780639	.	-	.	ID=exon-NM_007732.3-52;Parent=rna-NM_007732.3;Dbxref=GeneID:12821,GenBank:NM_007732.3,MGI:MGI:88450;gbkey=mRNA;gene=Col17a1;product=collagen%2C type XVII%2C alpha 1%2C transcript variant 2;transcript_id=NM_007732.3;extra_copy_number=0
CM058259.1	Liftoff	exon	45780753	45780815	.	-	.	ID=exon-NM_007732.3-51;Parent=rna-NM_007732.3;Dbxref=GeneID:12821,GenBank:NM_007732.3,MGI:MGI:88450;gbkey=mRNA;gene=Col17a1;product=collagen%2C type XVII%2C alpha 1%2C transcript variant 2;transcript_id=NM_007732.3;extra_copy_number=0
CM058259.1	Liftoff	exon	45781058	45781186	.	-	.	ID=exon-NM_007732.3-50;Parent=rna-NM_007732.3;Dbxref=GeneID:12821,GenBank:NM_007732.3,MGI:MGI:88450;gbkey=mRNA;gene=Col17a1;product=collagen%2C type XVII%2C alpha 1%2C transcript variant 2;transcript_id=NM_007732.3;extra_copy_number=0
CM058259.1	Liftoff	exon	45781690	45782049	.	-	.	ID=exon-NM_007732.3-49;Parent=rna-NM_007732.3;Dbxref=GeneID:12821,GenBank:NM_007732.3,MGI:MGI:88450;gbkey=mRNA;gene=Col17a1;product=collagen%2C type XVII%2C alpha 1%2C transcript variant 2;transcript_id=NM_007732.3;extra_copy_number=0
CM058259.1	Liftoff	exon	45782285	45782431	.	-	.	ID=exon-NM_007732.3-48;Parent=rna-NM_007732.3;Dbxref=GeneID:12821,GenBank:NM_007732.3,MGI:MGI:88450;gbkey=mRNA;gene=Col17a1;product=collagen%2C type XVII%2C alpha 1%2C transcript variant 2;transcript_id=NM_007732.3;extra_copy_number=0
CM058259.1	Liftoff	exon	45783216	45783305	.	-	.	ID=exon-NM_007732.3-47;Parent=rna-NM_007732.3;Dbxref=GeneID:12821,GenBank:NM_007732.3,MGI:MGI:88450;gbkey=mRNA;gene=Col17a1;product=collagen%2C type XVII%2C alpha 1%2C transcript variant 2;transcript_id=NM_007732.3;extra_copy_number=0
CM058259.1	Liftoff	exon	45783685	45783825	.	-	.	ID=exon-NM_007732.3-46;Parent=rna-NM_007732.3;Dbxref=GeneID:12821,GenBank:NM_007732.3,MGI:MGI:88450;gbkey=mRNA;gene=Col17a1;product=collagen%2C type XVII%2C alpha 1%2C transcript variant 2;transcript_id=NM_007732.3;extra_copy_number=0
CM058259.1	Liftoff	exon	45784170	45784235	.	-	.	ID=exon-NM_007732.3-45;Parent=rna-NM_007732.3;Dbxref=GeneID:12821,GenBank:NM_007732.3,MGI:MGI:88450;gbkey=mRNA;gene=Col17a1;product=collagen%2C type XVII%2C alpha 1%2C transcript variant 2;transcript_id=NM_007732.3;extra_copy_number=0
CM058259.1	Liftoff	exon	45784712	45784849	.	-	.	ID=exon-NM_007732.3-44;Parent=rna-NM_007732.3;Dbxref=GeneID:12821,GenBank:NM_007732.3,MGI:MGI:88450;gbkey=mRNA;gene=Col17a1;product=collagen%2C type XVII%2C alpha 1%2C transcript variant 2;transcript_id=NM_007732.3;extra_copy_number=0
CM058259.1	Liftoff	exon	45785083	45785205	.	-	.	ID=exon-NM_007732.3-43;Parent=rna-NM_007732.3;Dbxref=GeneID:12821,GenBank:NM_007732.3,MGI:MGI:88450;gbkey=mRNA;gene=Col17a1;product=collagen%2C type XVII%2C alpha 1%2C transcript variant 2;transcript_id=NM_007732.3;extra_copy_number=0
CM058259.1	Liftoff	exon	45785549	45785599	.	-	.	ID=exon-NM_007732.3-42;Parent=rna-NM_007732.3;Dbxref=GeneID:12821,GenBank:NM_007732.3,MGI:MGI:88450;gbkey=mRNA;gene=Col17a1;product=collagen%2C type XVII%2C alpha 1%2C transcript variant 2;transcript_id=NM_007732.3;extra_copy_number=0
CM058259.1	Liftoff	exon	45786312	45786371	.	-	.	ID=exon-NM_007732.3-41;Parent=rna-NM_007732.3;Dbxref=GeneID:12821,GenBank:NM_007732.3,MGI:MGI:88450;gbkey=mRNA;gene=Col17a1;product=collagen%2C type XVII%2C alpha 1%2C transcript variant 2;transcript_id=NM_007732.3;extra_copy_number=0
CM058259.1	Liftoff	exon	45786744	45786797	.	-	.	ID=exon-NM_007732.3-40;Parent=rna-NM_007732.3;Dbxref=GeneID:12821,GenBank:NM_007732.3,MGI:MGI:88450;gbkey=mRNA;gene=Col17a1;product=collagen%2C type XVII%2C alpha 1%2C transcript variant 2;transcript_id=NM_007732.3;extra_copy_number=0
CM058259.1	Liftoff	exon	45786976	45787017	.	-	.	ID=exon-NM_007732.3-39;Parent=rna-NM_007732.3;Dbxref=GeneID:12821,GenBank:NM_007732.3,MGI:MGI:88450;gbkey=mRNA;gene=Col17a1;product=collagen%2C type XVII%2C alpha 1%2C transcript variant 2;transcript_id=NM_007732.3;extra_copy_number=0
CM058259.1	Liftoff	exon	45787132	45787185	.	-	.	ID=exon-NM_007732.3-38;Parent=rna-NM_007732.3;Dbxref=GeneID:12821,GenBank:NM_007732.3,MGI:MGI:88450;gbkey=mRNA;gene=Col17a1;product=collagen%2C type XVII%2C alpha 1%2C transcript variant 2;transcript_id=NM_007732.3;extra_copy_number=0
CM058259.1	Liftoff	exon	45788154	45788231	.	-	.	ID=exon-NM_007732.3-37;Parent=rna-NM_007732.3;Dbxref=GeneID:12821,GenBank:NM_007732.3,MGI:MGI:88450;gbkey=mRNA;gene=Col17a1;product=collagen%2C type XVII%2C alpha 1%2C transcript variant 2;transcript_id=NM_007732.3;extra_copy_number=0
CM058259.1	Liftoff	exon	45789146	45789181	.	-	.	ID=exon-NM_007732.3-36;Parent=rna-NM_007732.3;Dbxref=GeneID:12821,GenBank:NM_007732.3,MGI:MGI:88450;gbkey=mRNA;gene=Col17a1;product=collagen%2C type XVII%2C alpha 1%2C transcript variant 2;transcript_id=NM_007732.3;extra_copy_number=0
CM058259.1	Liftoff	exon	45790048	45790128	.	-	.	ID=exon-NM_007732.3-35;Parent=rna-NM_007732.3;Dbxref=GeneID:12821,GenBank:NM_007732.3,MGI:MGI:88450;gbkey=mRNA;gene=Col17a1;product=collagen%2C type XVII%2C alpha 1%2C transcript variant 2;transcript_id=NM_007732.3;extra_copy_number=0
CM058259.1	Liftoff	exon	45790426	45790461	.	-	.	ID=exon-NM_007732.3-34;Parent=rna-NM_007732.3;Dbxref=GeneID:12821,GenBank:NM_007732.3,MGI:MGI:88450;gbkey=mRNA;gene=Col17a1;product=collagen%2C type XVII%2C alpha 1%2C transcript variant 2;transcript_id=NM_007732.3;extra_copy_number=0
CM058259.1	Liftoff	exon	45792188	45792223	.	-	.	ID=exon-NM_007732.3-33;Parent=rna-NM_007732.3;Dbxref=GeneID:12821,GenBank:NM_007732.3,MGI:MGI:88450;gbkey=mRNA;gene=Col17a1;product=collagen%2C type XVII%2C alpha 1%2C transcript variant 2;transcript_id=NM_007732.3;extra_copy_number=0
CM058259.1	Liftoff	exon	45792954	45792980	.	-	.	ID=exon-NM_007732.3-32;Parent=rna-NM_007732.3;Dbxref=GeneID:12821,GenBank:NM_007732.3,MGI:MGI:88450;gbkey=mRNA;gene=Col17a1;product=collagen%2C type XVII%2C alpha 1%2C transcript variant 2;transcript_id=NM_007732.3;extra_copy_number=0
CM058259.1	Liftoff	exon	45793746	45793817	.	-	.	ID=exon-NM_007732.3-31;Parent=rna-NM_007732.3;Dbxref=GeneID:12821,GenBank:NM_007732.3,MGI:MGI:88450;gbkey=mRNA;gene=Col17a1;product=collagen%2C type XVII%2C alpha 1%2C transcript variant 2;transcript_id=NM_007732.3;extra_copy_number=0
CM058259.1	Liftoff	exon	45794060	45794095	.	-	.	ID=exon-NM_007732.3-30;Parent=rna-NM_007732.3;Dbxref=GeneID:12821,GenBank:NM_007732.3,MGI:MGI:88450;gbkey=mRNA;gene=Col17a1;product=collagen%2C type XVII%2C alpha 1%2C transcript variant 2;transcript_id=NM_007732.3;extra_copy_number=0
CM058259.1	Liftoff	exon	45795299	45795361	.	-	.	ID=exon-NM_007732.3-29;Parent=rna-NM_007732.3;Dbxref=GeneID:12821,GenBank:NM_007732.3,MGI:MGI:88450;gbkey=mRNA;gene=Col17a1;product=collagen%2C type XVII%2C alpha 1%2C transcript variant 2;transcript_id=NM_007732.3;extra_copy_number=0
CM058259.1	Liftoff	exon	45795984	45796019	.	-	.	ID=exon-NM_007732.3-28;Parent=rna-NM_007732.3;Dbxref=GeneID:12821,GenBank:NM_007732.3,MGI:MGI:88450;gbkey=mRNA;gene=Col17a1;product=collagen%2C type XVII%2C alpha 1%2C transcript variant 2;transcript_id=NM_007732.3;extra_copy_number=0
CM058259.1	Liftoff	exon	45796495	45796530	.	-	.	ID=exon-NM_007732.3-27;Parent=rna-NM_007732.3;Dbxref=GeneID:12821,GenBank:NM_007732.3,MGI:MGI:88450;gbkey=mRNA;gene=Col17a1;product=collagen%2C type XVII%2C alpha 1%2C transcript variant 2;transcript_id=NM_007732.3;extra_copy_number=0
CM058259.1	Liftoff	exon	45796766	45796819	.	-	.	ID=exon-NM_007732.3-26;Parent=rna-NM_007732.3;Dbxref=GeneID:12821,GenBank:NM_007732.3,MGI:MGI:88450;gbkey=mRNA;gene=Col17a1;product=collagen%2C type XVII%2C alpha 1%2C transcript variant 2;transcript_id=NM_007732.3;extra_copy_number=0
CM058259.1	Liftoff	exon	45797350	45797385	.	-	.	ID=exon-NM_007732.3-25;Parent=rna-NM_007732.3;Dbxref=GeneID:12821,GenBank:NM_007732.3,MGI:MGI:88450;gbkey=mRNA;gene=Col17a1;product=collagen%2C type XVII%2C alpha 1%2C transcript variant 2;transcript_id=NM_007732.3;extra_copy_number=0
CM058259.1	Liftoff	exon	45797926	45797988	.	-	.	ID=exon-NM_007732.3-24;Parent=rna-NM_007732.3;Dbxref=GeneID:12821,GenBank:NM_007732.3,MGI:MGI:88450;gbkey=mRNA;gene=Col17a1;product=collagen%2C type XVII%2C alpha 1%2C transcript variant 2;transcript_id=NM_007732.3;extra_copy_number=0
CM058259.1	Liftoff	exon	45798822	45798926	.	-	.	ID=exon-NM_007732.3-23;Parent=rna-NM_007732.3;Dbxref=GeneID:12821,GenBank:NM_007732.3,MGI:MGI:88450;gbkey=mRNA;gene=Col17a1;product=collagen%2C type XVII%2C alpha 1%2C transcript variant 2;transcript_id=NM_007732.3;extra_copy_number=0
CM058259.1	Liftoff	exon	45799446	45799508	.	-	.	ID=exon-NM_007732.3-22;Parent=rna-NM_007732.3;Dbxref=GeneID:12821,GenBank:NM_007732.3,MGI:MGI:88450;gbkey=mRNA;gene=Col17a1;product=collagen%2C type XVII%2C alpha 1%2C transcript variant 2;transcript_id=NM_007732.3;extra_copy_number=0
CM058259.1	Liftoff	exon	45799611	45799637	.	-	.	ID=exon-NM_007732.3-21;Parent=rna-NM_007732.3;Dbxref=GeneID:12821,GenBank:NM_007732.3,MGI:MGI:88450;gbkey=mRNA;gene=Col17a1;product=collagen%2C type XVII%2C alpha 1%2C transcript variant 2;transcript_id=NM_007732.3;extra_copy_number=0
CM058259.1	Liftoff	exon	45800659	45800685	.	-	.	ID=exon-NM_007732.3-20;Parent=rna-NM_007732.3;Dbxref=GeneID:12821,GenBank:NM_007732.3,MGI:MGI:88450;gbkey=mRNA;gene=Col17a1;product=collagen%2C type XVII%2C alpha 1%2C transcript variant 2;transcript_id=NM_007732.3;extra_copy_number=0
CM058259.1	Liftoff	exon	45801049	45801078	.	-	.	ID=exon-NM_007732.3-19;Parent=rna-NM_007732.3;Dbxref=GeneID:12821,GenBank:NM_007732.3,MGI:MGI:88450;gbkey=mRNA;gene=Col17a1;product=collagen%2C type XVII%2C alpha 1%2C transcript variant 2;transcript_id=NM_007732.3;extra_copy_number=0
CM058259.1	Liftoff	exon	45801462	45801677	.	-	.	ID=exon-NM_007732.3-18;Parent=rna-NM_007732.3;Dbxref=GeneID:12821,GenBank:NM_007732.3,MGI:MGI:88450;gbkey=mRNA;gene=Col17a1;product=collagen%2C type XVII%2C alpha 1%2C transcript variant 2;transcript_id=NM_007732.3;extra_copy_number=0
CM058259.1	Liftoff	exon	45802206	45802427	.	-	.	ID=exon-NM_007732.3-17;Parent=rna-NM_007732.3;Dbxref=GeneID:12821,GenBank:NM_007732.3,MGI:MGI:88450;gbkey=mRNA;gene=Col17a1;product=collagen%2C type XVII%2C alpha 1%2C transcript variant 2;transcript_id=NM_007732.3;extra_copy_number=0
CM058259.1	Liftoff	exon	45803367	45803411	.	-	.	ID=exon-NM_007732.3-16;Parent=rna-NM_007732.3;Dbxref=GeneID:12821,GenBank:NM_007732.3,MGI:MGI:88450;gbkey=mRNA;gene=Col17a1;product=collagen%2C type XVII%2C alpha 1%2C transcript variant 2;transcript_id=NM_007732.3;extra_copy_number=0
CM058259.1	Liftoff	exon	45803884	45803964	.	-	.	ID=exon-NM_007732.3-15;Parent=rna-NM_007732.3;Dbxref=GeneID:12821,GenBank:NM_007732.3,MGI:MGI:88450;gbkey=mRNA;gene=Col17a1;product=collagen%2C type XVII%2C alpha 1%2C transcript variant 2;transcript_id=NM_007732.3;extra_copy_number=0
CM058259.1	Liftoff	exon	45804340	45804501	.	-	.	ID=exon-NM_007732.3-14;Parent=rna-NM_007732.3;Dbxref=GeneID:12821,GenBank:NM_007732.3,MGI:MGI:88450;gbkey=mRNA;gene=Col17a1;product=collagen%2C type XVII%2C alpha 1%2C transcript variant 2;transcript_id=NM_007732.3;extra_copy_number=0
CM058259.1	Liftoff	exon	45805393	45805461	.	-	.	ID=exon-NM_007732.3-13;Parent=rna-NM_007732.3;Dbxref=GeneID:12821,GenBank:NM_007732.3,MGI:MGI:88450;gbkey=mRNA;gene=Col17a1;product=collagen%2C type XVII%2C alpha 1%2C transcript variant 2;transcript_id=NM_007732.3;extra_copy_number=0
CM058259.1	Liftoff	exon	45806306	45806377	.	-	.	ID=exon-NM_007732.3-12;Parent=rna-NM_007732.3;Dbxref=GeneID:12821,GenBank:NM_007732.3,MGI:MGI:88450;gbkey=mRNA;gene=Col17a1;product=collagen%2C type XVII%2C alpha 1%2C transcript variant 2;transcript_id=NM_007732.3;extra_copy_number=0
CM058259.1	Liftoff	exon	45807721	45807792	.	-	.	ID=exon-NM_007732.3-11;Parent=rna-NM_007732.3;Dbxref=GeneID:12821,GenBank:NM_007732.3,MGI:MGI:88450;gbkey=mRNA;gene=Col17a1;product=collagen%2C type XVII%2C alpha 1%2C transcript variant 2;transcript_id=NM_007732.3;extra_copy_number=0
CM058259.1	Liftoff	exon	45808408	45808566	.	-	.	ID=exon-NM_007732.3-10;Parent=rna-NM_007732.3;Dbxref=GeneID:12821,GenBank:NM_007732.3,MGI:MGI:88450;gbkey=mRNA;gene=Col17a1;product=collagen%2C type XVII%2C alpha 1%2C transcript variant 2;transcript_id=NM_007732.3;extra_copy_number=0
CM058259.1	Liftoff	exon	45809760	45809903	.	-	.	ID=exon-NM_007732.3-9;Parent=rna-NM_007732.3;Dbxref=GeneID:12821,GenBank:NM_007732.3,MGI:MGI:88450;gbkey=mRNA;gene=Col17a1;product=collagen%2C type XVII%2C alpha 1%2C transcript variant 2;transcript_id=NM_007732.3;extra_copy_number=0
CM058259.1	Liftoff	exon	45811383	45811430	.	-	.	ID=exon-NM_007732.3-8;Parent=rna-NM_007732.3;Dbxref=GeneID:12821,GenBank:NM_007732.3,MGI:MGI:88450;gbkey=mRNA;gene=Col17a1;product=collagen%2C type XVII%2C alpha 1%2C transcript variant 2;transcript_id=NM_007732.3;extra_copy_number=0
CM058259.1	Liftoff	exon	45812391	45812426	.	-	.	ID=exon-NM_007732.3-7;Parent=rna-NM_007732.3;Dbxref=GeneID:12821,GenBank:NM_007732.3,MGI:MGI:88450;gbkey=mRNA;gene=Col17a1;product=collagen%2C type XVII%2C alpha 1%2C transcript variant 2;transcript_id=NM_007732.3;extra_copy_number=0
CM058259.1	Liftoff	exon	45813374	45813421	.	-	.	ID=exon-NM_007732.3-6;Parent=rna-NM_007732.3;Dbxref=GeneID:12821,GenBank:NM_007732.3,MGI:MGI:88450;gbkey=mRNA;gene=Col17a1;product=collagen%2C type XVII%2C alpha 1%2C transcript variant 2;transcript_id=NM_007732.3;extra_copy_number=0
CM058259.1	Liftoff	exon	45814350	45814481	.	-	.	ID=exon-NM_007732.3-5;Parent=rna-NM_007732.3;Dbxref=GeneID:12821,GenBank:NM_007732.3,MGI:MGI:88450;gbkey=mRNA;gene=Col17a1;product=collagen%2C type XVII%2C alpha 1%2C transcript variant 2;transcript_id=NM_007732.3;extra_copy_number=0
CM058259.1	Liftoff	exon	45815360	45815464	.	-	.	ID=exon-NM_007732.3-4;Parent=rna-NM_007732.3;Dbxref=GeneID:12821,GenBank:NM_007732.3,MGI:MGI:88450;gbkey=mRNA;gene=Col17a1;product=collagen%2C type XVII%2C alpha 1%2C transcript variant 2;transcript_id=NM_007732.3;extra_copy_number=0
CM058259.1	Liftoff	exon	45816210	45816254	.	-	.	ID=exon-NM_007732.3-3;Parent=rna-NM_007732.3;Dbxref=GeneID:12821,GenBank:NM_007732.3,MGI:MGI:88450;gbkey=mRNA;gene=Col17a1;product=collagen%2C type XVII%2C alpha 1%2C transcript variant 2;transcript_id=NM_007732.3;extra_copy_number=0
CM058259.1	Liftoff	exon	45818507	45818569	.	-	.	ID=exon-NM_007732.3-2;Parent=rna-NM_007732.3;Dbxref=GeneID:12821,GenBank:NM_007732.3,MGI:MGI:88450;gbkey=mRNA;gene=Col17a1;product=collagen%2C type XVII%2C alpha 1%2C transcript variant 2;transcript_id=NM_007732.3;extra_copy_number=0
CM058259.1	Liftoff	exon	45824784	45824992	.	-	.	ID=exon-NM_007732.3-1;Parent=rna-NM_007732.3;Dbxref=GeneID:12821,GenBank:NM_007732.3,MGI:MGI:88450;gbkey=mRNA;gene=Col17a1;product=collagen%2C type XVII%2C alpha 1%2C transcript variant 2;transcript_id=NM_007732.3;extra_copy_number=0
CM058259.1	Liftoff	CDS	45780185	45780237	.	-	.	ID=cds-NP_031758.2;Parent=rna-NM_007732.3;Dbxref=CCDS:CCDS38018.1,GeneID:12821,GenBank:NP_031758.2,MGI:MGI:88450;Name=NP_031758.2;Note=isoform 2 is encoded by transcript variant 2;gbkey=CDS;gene=Col17a1;product=collagen alpha-1(XVII) chain isoform 2;protein_id=NP_031758.2;extra_copy_number=0
CM058259.1	Liftoff	CDS	45780559	45780639	.	-	.	ID=cds-NP_031758.2;Parent=rna-NM_007732.3;Dbxref=CCDS:CCDS38018.1,GeneID:12821,GenBank:NP_031758.2,MGI:MGI:88450;Name=NP_031758.2;Note=isoform 2 is encoded by transcript variant 2;gbkey=CDS;gene=Col17a1;product=collagen alpha-1(XVII) chain isoform 2;protein_id=NP_031758.2;extra_copy_number=0
CM058259.1	Liftoff	CDS	45780753	45780815	.	-	.	ID=cds-NP_031758.2;Parent=rna-NM_007732.3;Dbxref=CCDS:CCDS38018.1,GeneID:12821,GenBank:NP_031758.2,MGI:MGI:88450;Name=NP_031758.2;Note=isoform 2 is encoded by transcript variant 2;gbkey=CDS;gene=Col17a1;product=collagen alpha-1(XVII) chain isoform 2;protein_id=NP_031758.2;extra_copy_number=0
CM058259.1	Liftoff	CDS	45781058	45781186	.	-	.	ID=cds-NP_031758.2;Parent=rna-NM_007732.3;Dbxref=CCDS:CCDS38018.1,GeneID:12821,GenBank:NP_031758.2,MGI:MGI:88450;Name=NP_031758.2;Note=isoform 2 is encoded by transcript variant 2;gbkey=CDS;gene=Col17a1;product=collagen alpha-1(XVII) chain isoform 2;protein_id=NP_031758.2;extra_copy_number=0
CM058259.1	Liftoff	CDS	45781690	45782049	.	-	.	ID=cds-NP_031758.2;Parent=rna-NM_007732.3;Dbxref=CCDS:CCDS38018.1,GeneID:12821,GenBank:NP_031758.2,MGI:MGI:88450;Name=NP_031758.2;Note=isoform 2 is encoded by transcript variant 2;gbkey=CDS;gene=Col17a1;product=collagen alpha-1(XVII) chain isoform 2;protein_id=NP_031758.2;extra_copy_number=0
CM058259.1	Liftoff	CDS	45782285	45782431	.	-	.	ID=cds-NP_031758.2;Parent=rna-NM_007732.3;Dbxref=CCDS:CCDS38018.1,GeneID:12821,GenBank:NP_031758.2,MGI:MGI:88450;Name=NP_031758.2;Note=isoform 2 is encoded by transcript variant 2;gbkey=CDS;gene=Col17a1;product=collagen alpha-1(XVII) chain isoform 2;protein_id=NP_031758.2;extra_copy_number=0
CM058259.1	Liftoff	CDS	45783216	45783305	.	-	.	ID=cds-NP_031758.2;Parent=rna-NM_007732.3;Dbxref=CCDS:CCDS38018.1,GeneID:12821,GenBank:NP_031758.2,MGI:MGI:88450;Name=NP_031758.2;Note=isoform 2 is encoded by transcript variant 2;gbkey=CDS;gene=Col17a1;product=collagen alpha-1(XVII) chain isoform 2;protein_id=NP_031758.2;extra_copy_number=0
CM058259.1	Liftoff	CDS	45783685	45783825	.	-	.	ID=cds-NP_031758.2;Parent=rna-NM_007732.3;Dbxref=CCDS:CCDS38018.1,GeneID:12821,GenBank:NP_031758.2,MGI:MGI:88450;Name=NP_031758.2;Note=isoform 2 is encoded by transcript variant 2;gbkey=CDS;gene=Col17a1;product=collagen alpha-1(XVII) chain isoform 2;protein_id=NP_031758.2;extra_copy_number=0
CM058259.1	Liftoff	CDS	45784170	45784235	.	-	.	ID=cds-NP_031758.2;Parent=rna-NM_007732.3;Dbxref=CCDS:CCDS38018.1,GeneID:12821,GenBank:NP_031758.2,MGI:MGI:88450;Name=NP_031758.2;Note=isoform 2 is encoded by transcript variant 2;gbkey=CDS;gene=Col17a1;product=collagen alpha-1(XVII) chain isoform 2;protein_id=NP_031758.2;extra_copy_number=0
CM058259.1	Liftoff	CDS	45784712	45784849	.	-	.	ID=cds-NP_031758.2;Parent=rna-NM_007732.3;Dbxref=CCDS:CCDS38018.1,GeneID:12821,GenBank:NP_031758.2,MGI:MGI:88450;Name=NP_031758.2;Note=isoform 2 is encoded by transcript variant 2;gbkey=CDS;gene=Col17a1;product=collagen alpha-1(XVII) chain isoform 2;protein_id=NP_031758.2;extra_copy_number=0
CM058259.1	Liftoff	CDS	45785083	45785205	.	-	.	ID=cds-NP_031758.2;Parent=rna-NM_007732.3;Dbxref=CCDS:CCDS38018.1,GeneID:12821,GenBank:NP_031758.2,MGI:MGI:88450;Name=NP_031758.2;Note=isoform 2 is encoded by transcript variant 2;gbkey=CDS;gene=Col17a1;product=collagen alpha-1(XVII) chain isoform 2;protein_id=NP_031758.2;extra_copy_number=0
CM058259.1	Liftoff	CDS	45785549	45785599	.	-	.	ID=cds-NP_031758.2;Parent=rna-NM_007732.3;Dbxref=CCDS:CCDS38018.1,GeneID:12821,GenBank:NP_031758.2,MGI:MGI:88450;Name=NP_031758.2;Note=isoform 2 is encoded by transcript variant 2;gbkey=CDS;gene=Col17a1;product=collagen alpha-1(XVII) chain isoform 2;protein_id=NP_031758.2;extra_copy_number=0
CM058259.1	Liftoff	CDS	45786312	45786371	.	-	.	ID=cds-NP_031758.2;Parent=rna-NM_007732.3;Dbxref=CCDS:CCDS38018.1,GeneID:12821,GenBank:NP_031758.2,MGI:MGI:88450;Name=NP_031758.2;Note=isoform 2 is encoded by transcript variant 2;gbkey=CDS;gene=Col17a1;product=collagen alpha-1(XVII) chain isoform 2;protein_id=NP_031758.2;extra_copy_number=0
CM058259.1	Liftoff	CDS	45786744	45786797	.	-	.	ID=cds-NP_031758.2;Parent=rna-NM_007732.3;Dbxref=CCDS:CCDS38018.1,GeneID:12821,GenBank:NP_031758.2,MGI:MGI:88450;Name=NP_031758.2;Note=isoform 2 is encoded by transcript variant 2;gbkey=CDS;gene=Col17a1;product=collagen alpha-1(XVII) chain isoform 2;protein_id=NP_031758.2;extra_copy_number=0
CM058259.1	Liftoff	CDS	45786976	45787017	.	-	.	ID=cds-NP_031758.2;Parent=rna-NM_007732.3;Dbxref=CCDS:CCDS38018.1,GeneID:12821,GenBank:NP_031758.2,MGI:MGI:88450;Name=NP_031758.2;Note=isoform 2 is encoded by transcript variant 2;gbkey=CDS;gene=Col17a1;product=collagen alpha-1(XVII) chain isoform 2;protein_id=NP_031758.2;extra_copy_number=0
CM058259.1	Liftoff	CDS	45787132	45787185	.	-	.	ID=cds-NP_031758.2;Parent=rna-NM_007732.3;Dbxref=CCDS:CCDS38018.1,GeneID:12821,GenBank:NP_031758.2,MGI:MGI:88450;Name=NP_031758.2;Note=isoform 2 is encoded by transcript variant 2;gbkey=CDS;gene=Col17a1;product=collagen alpha-1(XVII) chain isoform 2;protein_id=NP_031758.2;extra_copy_number=0
CM058259.1	Liftoff	CDS	45788154	45788231	.	-	.	ID=cds-NP_031758.2;Parent=rna-NM_007732.3;Dbxref=CCDS:CCDS38018.1,GeneID:12821,GenBank:NP_031758.2,MGI:MGI:88450;Name=NP_031758.2;Note=isoform 2 is encoded by transcript variant 2;gbkey=CDS;gene=Col17a1;product=collagen alpha-1(XVII) chain isoform 2;protein_id=NP_031758.2;extra_copy_number=0
CM058259.1	Liftoff	CDS	45789146	45789181	.	-	.	ID=cds-NP_031758.2;Parent=rna-NM_007732.3;Dbxref=CCDS:CCDS38018.1,GeneID:12821,GenBank:NP_031758.2,MGI:MGI:88450;Name=NP_031758.2;Note=isoform 2 is encoded by transcript variant 2;gbkey=CDS;gene=Col17a1;product=collagen alpha-1(XVII) chain isoform 2;protein_id=NP_031758.2;extra_copy_number=0
CM058259.1	Liftoff	CDS	45790048	45790128	.	-	.	ID=cds-NP_031758.2;Parent=rna-NM_007732.3;Dbxref=CCDS:CCDS38018.1,GeneID:12821,GenBank:NP_031758.2,MGI:MGI:88450;Name=NP_031758.2;Note=isoform 2 is encoded by transcript variant 2;gbkey=CDS;gene=Col17a1;product=collagen alpha-1(XVII) chain isoform 2;protein_id=NP_031758.2;extra_copy_number=0
CM058259.1	Liftoff	CDS	45790426	45790461	.	-	.	ID=cds-NP_031758.2;Parent=rna-NM_007732.3;Dbxref=CCDS:CCDS38018.1,GeneID:12821,GenBank:NP_031758.2,MGI:MGI:88450;Name=NP_031758.2;Note=isoform 2 is encoded by transcript variant 2;gbkey=CDS;gene=Col17a1;product=collagen alpha-1(XVII) chain isoform 2;protein_id=NP_031758.2;extra_copy_number=0
CM058259.1	Liftoff	CDS	45792188	45792223	.	-	.	ID=cds-NP_031758.2;Parent=rna-NM_007732.3;Dbxref=CCDS:CCDS38018.1,GeneID:12821,GenBank:NP_031758.2,MGI:MGI:88450;Name=NP_031758.2;Note=isoform 2 is encoded by transcript variant 2;gbkey=CDS;gene=Col17a1;product=collagen alpha-1(XVII) chain isoform 2;protein_id=NP_031758.2;extra_copy_number=0
CM058259.1	Liftoff	CDS	45792954	45792980	.	-	.	ID=cds-NP_031758.2;Parent=rna-NM_007732.3;Dbxref=CCDS:CCDS38018.1,GeneID:12821,GenBank:NP_031758.2,MGI:MGI:88450;Name=NP_031758.2;Note=isoform 2 is encoded by transcript variant 2;gbkey=CDS;gene=Col17a1;product=collagen alpha-1(XVII) chain isoform 2;protein_id=NP_031758.2;extra_copy_number=0
CM058259.1	Liftoff	CDS	45793746	45793817	.	-	.	ID=cds-NP_031758.2;Parent=rna-NM_007732.3;Dbxref=CCDS:CCDS38018.1,GeneID:12821,GenBank:NP_031758.2,MGI:MGI:88450;Name=NP_031758.2;Note=isoform 2 is encoded by transcript variant 2;gbkey=CDS;gene=Col17a1;product=collagen alpha-1(XVII) chain isoform 2;protein_id=NP_031758.2;extra_copy_number=0
CM058259.1	Liftoff	CDS	45794060	45794095	.	-	.	ID=cds-NP_031758.2;Parent=rna-NM_007732.3;Dbxref=CCDS:CCDS38018.1,GeneID:12821,GenBank:NP_031758.2,MGI:MGI:88450;Name=NP_031758.2;Note=isoform 2 is encoded by transcript variant 2;gbkey=CDS;gene=Col17a1;product=collagen alpha-1(XVII) chain isoform 2;protein_id=NP_031758.2;extra_copy_number=0
CM058259.1	Liftoff	CDS	45795299	45795361	.	-	.	ID=cds-NP_031758.2;Parent=rna-NM_007732.3;Dbxref=CCDS:CCDS38018.1,GeneID:12821,GenBank:NP_031758.2,MGI:MGI:88450;Name=NP_031758.2;Note=isoform 2 is encoded by transcript variant 2;gbkey=CDS;gene=Col17a1;product=collagen alpha-1(XVII) chain isoform 2;protein_id=NP_031758.2;extra_copy_number=0
CM058259.1	Liftoff	CDS	45795984	45796019	.	-	.	ID=cds-NP_031758.2;Parent=rna-NM_007732.3;Dbxref=CCDS:CCDS38018.1,GeneID:12821,GenBank:NP_031758.2,MGI:MGI:88450;Name=NP_031758.2;Note=isoform 2 is encoded by transcript variant 2;gbkey=CDS;gene=Col17a1;product=collagen alpha-1(XVII) chain isoform 2;protein_id=NP_031758.2;extra_copy_number=0
CM058259.1	Liftoff	CDS	45796495	45796530	.	-	.	ID=cds-NP_031758.2;Parent=rna-NM_007732.3;Dbxref=CCDS:CCDS38018.1,GeneID:12821,GenBank:NP_031758.2,MGI:MGI:88450;Name=NP_031758.2;Note=isoform 2 is encoded by transcript variant 2;gbkey=CDS;gene=Col17a1;product=collagen alpha-1(XVII) chain isoform 2;protein_id=NP_031758.2;extra_copy_number=0
CM058259.1	Liftoff	CDS	45796766	45796819	.	-	.	ID=cds-NP_031758.2;Parent=rna-NM_007732.3;Dbxref=CCDS:CCDS38018.1,GeneID:12821,GenBank:NP_031758.2,MGI:MGI:88450;Name=NP_031758.2;Note=isoform 2 is encoded by transcript variant 2;gbkey=CDS;gene=Col17a1;product=collagen alpha-1(XVII) chain isoform 2;protein_id=NP_031758.2;extra_copy_number=0
CM058259.1	Liftoff	CDS	45797350	45797385	.	-	.	ID=cds-NP_031758.2;Parent=rna-NM_007732.3;Dbxref=CCDS:CCDS38018.1,GeneID:12821,GenBank:NP_031758.2,MGI:MGI:88450;Name=NP_031758.2;Note=isoform 2 is encoded by transcript variant 2;gbkey=CDS;gene=Col17a1;product=collagen alpha-1(XVII) chain isoform 2;protein_id=NP_031758.2;extra_copy_number=0
CM058259.1	Liftoff	CDS	45797926	45797988	.	-	.	ID=cds-NP_031758.2;Parent=rna-NM_007732.3;Dbxref=CCDS:CCDS38018.1,GeneID:12821,GenBank:NP_031758.2,MGI:MGI:88450;Name=NP_031758.2;Note=isoform 2 is encoded by transcript variant 2;gbkey=CDS;gene=Col17a1;product=collagen alpha-1(XVII) chain isoform 2;protein_id=NP_031758.2;extra_copy_number=0
CM058259.1	Liftoff	CDS	45798822	45798926	.	-	.	ID=cds-NP_031758.2;Parent=rna-NM_007732.3;Dbxref=CCDS:CCDS38018.1,GeneID:12821,GenBank:NP_031758.2,MGI:MGI:88450;Name=NP_031758.2;Note=isoform 2 is encoded by transcript variant 2;gbkey=CDS;gene=Col17a1;product=collagen alpha-1(XVII) chain isoform 2;protein_id=NP_031758.2;extra_copy_number=0
CM058259.1	Liftoff	CDS	45799446	45799508	.	-	.	ID=cds-NP_031758.2;Parent=rna-NM_007732.3;Dbxref=CCDS:CCDS38018.1,GeneID:12821,GenBank:NP_031758.2,MGI:MGI:88450;Name=NP_031758.2;Note=isoform 2 is encoded by transcript variant 2;gbkey=CDS;gene=Col17a1;product=collagen alpha-1(XVII) chain isoform 2;protein_id=NP_031758.2;extra_copy_number=0
CM058259.1	Liftoff	CDS	45799611	45799637	.	-	.	ID=cds-NP_031758.2;Parent=rna-NM_007732.3;Dbxref=CCDS:CCDS38018.1,GeneID:12821,GenBank:NP_031758.2,MGI:MGI:88450;Name=NP_031758.2;Note=isoform 2 is encoded by transcript variant 2;gbkey=CDS;gene=Col17a1;product=collagen alpha-1(XVII) chain isoform 2;protein_id=NP_031758.2;extra_copy_number=0
CM058259.1	Liftoff	CDS	45800659	45800685	.	-	.	ID=cds-NP_031758.2;Parent=rna-NM_007732.3;Dbxref=CCDS:CCDS38018.1,GeneID:12821,GenBank:NP_031758.2,MGI:MGI:88450;Name=NP_031758.2;Note=isoform 2 is encoded by transcript variant 2;gbkey=CDS;gene=Col17a1;product=collagen alpha-1(XVII) chain isoform 2;protein_id=NP_031758.2;extra_copy_number=0
CM058259.1	Liftoff	CDS	45801049	45801078	.	-	.	ID=cds-NP_031758.2;Parent=rna-NM_007732.3;Dbxref=CCDS:CCDS38018.1,GeneID:12821,GenBank:NP_031758.2,MGI:MGI:88450;Name=NP_031758.2;Note=isoform 2 is encoded by transcript variant 2;gbkey=CDS;gene=Col17a1;product=collagen alpha-1(XVII) chain isoform 2;protein_id=NP_031758.2;extra_copy_number=0
CM058259.1	Liftoff	CDS	45801462	45801677	.	-	.	ID=cds-NP_031758.2;Parent=rna-NM_007732.3;Dbxref=CCDS:CCDS38018.1,GeneID:12821,GenBank:NP_031758.2,MGI:MGI:88450;Name=NP_031758.2;Note=isoform 2 is encoded by transcript variant 2;gbkey=CDS;gene=Col17a1;product=collagen alpha-1(XVII) chain isoform 2;protein_id=NP_031758.2;extra_copy_number=0
CM058259.1	Liftoff	CDS	45802206	45802427	.	-	.	ID=cds-NP_031758.2;Parent=rna-NM_007732.3;Dbxref=CCDS:CCDS38018.1,GeneID:12821,GenBank:NP_031758.2,MGI:MGI:88450;Name=NP_031758.2;Note=isoform 2 is encoded by transcript variant 2;gbkey=CDS;gene=Col17a1;product=collagen alpha-1(XVII) chain isoform 2;protein_id=NP_031758.2;extra_copy_number=0
CM058259.1	Liftoff	CDS	45803367	45803411	.	-	.	ID=cds-NP_031758.2;Parent=rna-NM_007732.3;Dbxref=CCDS:CCDS38018.1,GeneID:12821,GenBank:NP_031758.2,MGI:MGI:88450;Name=NP_031758.2;Note=isoform 2 is encoded by transcript variant 2;gbkey=CDS;gene=Col17a1;product=collagen alpha-1(XVII) chain isoform 2;protein_id=NP_031758.2;extra_copy_number=0
CM058259.1	Liftoff	CDS	45803884	45803964	.	-	.	ID=cds-NP_031758.2;Parent=rna-NM_007732.3;Dbxref=CCDS:CCDS38018.1,GeneID:12821,GenBank:NP_031758.2,MGI:MGI:88450;Name=NP_031758.2;Note=isoform 2 is encoded by transcript variant 2;gbkey=CDS;gene=Col17a1;product=collagen alpha-1(XVII) chain isoform 2;protein_id=NP_031758.2;extra_copy_number=0
CM058259.1	Liftoff	CDS	45804340	45804501	.	-	.	ID=cds-NP_031758.2;Parent=rna-NM_007732.3;Dbxref=CCDS:CCDS38018.1,GeneID:12821,GenBank:NP_031758.2,MGI:MGI:88450;Name=NP_031758.2;Note=isoform 2 is encoded by transcript variant 2;gbkey=CDS;gene=Col17a1;product=collagen alpha-1(XVII) chain isoform 2;protein_id=NP_031758.2;extra_copy_number=0
CM058259.1	Liftoff	CDS	45805393	45805461	.	-	.	ID=cds-NP_031758.2;Parent=rna-NM_007732.3;Dbxref=CCDS:CCDS38018.1,GeneID:12821,GenBank:NP_031758.2,MGI:MGI:88450;Name=NP_031758.2;Note=isoform 2 is encoded by transcript variant 2;gbkey=CDS;gene=Col17a1;product=collagen alpha-1(XVII) chain isoform 2;protein_id=NP_031758.2;extra_copy_number=0
CM058259.1	Liftoff	CDS	45806306	45806377	.	-	.	ID=cds-NP_031758.2;Parent=rna-NM_007732.3;Dbxref=CCDS:CCDS38018.1,GeneID:12821,GenBank:NP_031758.2,MGI:MGI:88450;Name=NP_031758.2;Note=isoform 2 is encoded by transcript variant 2;gbkey=CDS;gene=Col17a1;product=collagen alpha-1(XVII) chain isoform 2;protein_id=NP_031758.2;extra_copy_number=0
CM058259.1	Liftoff	CDS	45807721	45807792	.	-	.	ID=cds-NP_031758.2;Parent=rna-NM_007732.3;Dbxref=CCDS:CCDS38018.1,GeneID:12821,GenBank:NP_031758.2,MGI:MGI:88450;Name=NP_031758.2;Note=isoform 2 is encoded by transcript variant 2;gbkey=CDS;gene=Col17a1;product=collagen alpha-1(XVII) chain isoform 2;protein_id=NP_031758.2;extra_copy_number=0
CM058259.1	Liftoff	CDS	45808408	45808566	.	-	.	ID=cds-NP_031758.2;Parent=rna-NM_007732.3;Dbxref=CCDS:CCDS38018.1,GeneID:12821,GenBank:NP_031758.2,MGI:MGI:88450;Name=NP_031758.2;Note=isoform 2 is encoded by transcript variant 2;gbkey=CDS;gene=Col17a1;product=collagen alpha-1(XVII) chain isoform 2;protein_id=NP_031758.2;extra_copy_number=0
CM058259.1	Liftoff	CDS	45809760	45809903	.	-	.	ID=cds-NP_031758.2;Parent=rna-NM_007732.3;Dbxref=CCDS:CCDS38018.1,GeneID:12821,GenBank:NP_031758.2,MGI:MGI:88450;Name=NP_031758.2;Note=isoform 2 is encoded by transcript variant 2;gbkey=CDS;gene=Col17a1;product=collagen alpha-1(XVII) chain isoform 2;protein_id=NP_031758.2;extra_copy_number=0
CM058259.1	Liftoff	CDS	45811383	45811430	.	-	.	ID=cds-NP_031758.2;Parent=rna-NM_007732.3;Dbxref=CCDS:CCDS38018.1,GeneID:12821,GenBank:NP_031758.2,MGI:MGI:88450;Name=NP_031758.2;Note=isoform 2 is encoded by transcript variant 2;gbkey=CDS;gene=Col17a1;product=collagen alpha-1(XVII) chain isoform 2;protein_id=NP_031758.2;extra_copy_number=0
CM058259.1	Liftoff	CDS	45812391	45812426	.	-	.	ID=cds-NP_031758.2;Parent=rna-NM_007732.3;Dbxref=CCDS:CCDS38018.1,GeneID:12821,GenBank:NP_031758.2,MGI:MGI:88450;Name=NP_031758.2;Note=isoform 2 is encoded by transcript variant 2;gbkey=CDS;gene=Col17a1;product=collagen alpha-1(XVII) chain isoform 2;protein_id=NP_031758.2;extra_copy_number=0
CM058259.1	Liftoff	CDS	45813374	45813421	.	-	.	ID=cds-NP_031758.2;Parent=rna-NM_007732.3;Dbxref=CCDS:CCDS38018.1,GeneID:12821,GenBank:NP_031758.2,MGI:MGI:88450;Name=NP_031758.2;Note=isoform 2 is encoded by transcript variant 2;gbkey=CDS;gene=Col17a1;product=collagen alpha-1(XVII) chain isoform 2;protein_id=NP_031758.2;extra_copy_number=0
CM058259.1	Liftoff	CDS	45814350	45814481	.	-	.	ID=cds-NP_031758.2;Parent=rna-NM_007732.3;Dbxref=CCDS:CCDS38018.1,GeneID:12821,GenBank:NP_031758.2,MGI:MGI:88450;Name=NP_031758.2;Note=isoform 2 is encoded by transcript variant 2;gbkey=CDS;gene=Col17a1;product=collagen alpha-1(XVII) chain isoform 2;protein_id=NP_031758.2;extra_copy_number=0
CM058259.1	Liftoff	CDS	45815360	45815464	.	-	.	ID=cds-NP_031758.2;Parent=rna-NM_007732.3;Dbxref=CCDS:CCDS38018.1,GeneID:12821,GenBank:NP_031758.2,MGI:MGI:88450;Name=NP_031758.2;Note=isoform 2 is encoded by transcript variant 2;gbkey=CDS;gene=Col17a1;product=collagen alpha-1(XVII) chain isoform 2;protein_id=NP_031758.2;extra_copy_number=0
CM058259.1	Liftoff	CDS	45816210	45816254	.	-	.	ID=cds-NP_031758.2;Parent=rna-NM_007732.3;Dbxref=CCDS:CCDS38018.1,GeneID:12821,GenBank:NP_031758.2,MGI:MGI:88450;Name=NP_031758.2;Note=isoform 2 is encoded by transcript variant 2;gbkey=CDS;gene=Col17a1;product=collagen alpha-1(XVII) chain isoform 2;protein_id=NP_031758.2;extra_copy_number=0
CM058259.1	Liftoff	CDS	45818507	45818558	.	-	.	ID=cds-NP_031758.2;Parent=rna-NM_007732.3;Dbxref=CCDS:CCDS38018.1,GeneID:12821,GenBank:NP_031758.2,MGI:MGI:88450;Name=NP_031758.2;Note=isoform 2 is encoded by transcript variant 2;gbkey=CDS;gene=Col17a1;product=collagen alpha-1(XVII) chain isoform 2;protein_id=NP_031758.2;extra_copy_number=0
CM058259.1	Liftoff	pseudogene	45843842	45843957	.	+	.	ID=gene-Gm26085;Dbxref=GeneID:115486077,MGI:MGI:5455862;Name=Gm26085;description=predicted gene%2C 26085;gbkey=Gene;gene=Gm26085;gene_biotype=pseudogene;pseudo=true;coverage=1.0;sequence_ID=1.0;extra_copy_number=0;copy_num_ID=gene-Gm26085_0
CM058259.1	Liftoff	exon	45843842	45843957	.	+	.	ID=id-Gm26085;Parent=gene-Gm26085;Dbxref=GeneID:115486077,RFAM:RF00560,MGI:MGI:5455862;gbkey=exon;gene=Gm26085;inference=COORDINATES: profile:INFERNAL:1.1.1;pseudo=true;extra_copy_number=0
CM058259.1	Liftoff	gene	45847760	45847863	.	-	.	ID=gene-Gm24805;Dbxref=GeneID:115489074,MGI:MGI:5454582;Name=Gm24805;description=predicted gene%2C 24805;gbkey=Gene;gene=Gm24805;gene_biotype=snRNA;coverage=1.0;sequence_ID=1.0;extra_copy_number=0;copy_num_ID=gene-Gm24805_0
CM058259.1	Liftoff	snRNA	45847760	45847863	.	-	.	ID=rna-XR_004940295.1;Parent=gene-Gm24805;Dbxref=GeneID:115489074,RFAM:RF00026,GenBank:XR_004940295.1,MGI:MGI:5454582;Name=XR_004940295.1;gbkey=ncRNA;gene=Gm24805;inference=COORDINATES: profile:INFERNAL:1.1.1;product=U6 spliceosomal RNA;transcript_id=XR_004940295.1;extra_copy_number=0
CM058259.1	Liftoff	exon	45847760	45847863	.	-	.	ID=exon-XR_004940295.1-1;Parent=rna-XR_004940295.1;Dbxref=GeneID:115489074,RFAM:RF00026,GenBank:XR_004940295.1,MGI:MGI:5454582;gbkey=ncRNA;gene=Gm24805;inference=COORDINATES: profile:INFERNAL:1.1.1;product=U6 spliceosomal RNA;transcript_id=XR_004940295.1;extra_copy_number=0
CM058259.1	Liftoff	match	45863949	45864336	.	+	.	ID=dbf608a5-a34f-49f4-8f9f-582d823dcae5;Target=NG_153568.1 1 388 +;assembly_bases_aln=388;assembly_bases_seq=388;bit_score=723.127;blast_aligner=1;blast_score=388;common_component=0;e_value=0;filter_score=0;for_remapping=2;gap_count=0;hsp_percent_coverage=100;matchable_bases=388;matched_bases=388;num_ident=388;num_mismatch=0;pct_coverage=100;pct_coverage_hiqual=100;pct_identity_gap=100;pct_identity_gapopen_only=100;pct_identity_ungap=100;rank=1;weighted_identity=1;coverage=1.0;sequence_ID=1.0;extra_copy_number=0;copy_num_ID=dbf608a5-a34f-49f4-8f9f-582d823dcae5_0
CM058259.1	Liftoff	enhancer	45864049	45864236	.	.	.	ID=id-GeneID:128927964;Dbxref=GeneID:128927964;Note=cis-regulatory module chr19:47805577-47805764 (MGSCv37/mm9 assembly coordinates);experiment=EXISTENCE:reporter gene assay evidence [ECO:0000049][PMID:25872643];function=activates a minimal SCP1 promoter by CapStarr-seq with weak activity in NIH3T3 fibroblasts {active_cell/tissue: NIH3T3};gbkey=regulatory;regulatory_class=enhancer;coverage=1.0;sequence_ID=1.0;extra_copy_number=0;copy_num_ID=id-GeneID:128927964_0
CM058259.1	Liftoff	biological_region	45864049	45864236	.	+	.	ID=id-GeneID:128927964-2;Dbxref=GeneID:128927964;Name=biological region;gbkey=Region;standard_name=CapStarr-seq enhancer MGSCv37_chr19:47805577-47805764;coverage=1.0;sequence_ID=1.0;extra_copy_number=0;copy_num_ID=id-GeneID:128927964-2_0
CM058259.1	Liftoff	gene	45864682	45868550	.	+	.	ID=gene-Sfr1;Dbxref=GeneID:67788,MGI:MGI:1915038;Name=Sfr1;description=SWI5 dependent recombination repair 1;gbkey=Gene;gene=Sfr1;gene_biotype=protein_coding;gene_synonym=6330577E15Rik,Meir5;coverage=1.0;sequence_ID=1.0;valid_ORFs=2;extra_copy_number=0;copy_num_ID=gene-Sfr1_0
CM058259.1	Liftoff	mRNA	45864682	45868502	.	+	.	ID=rna-XM_006527308.4;Parent=gene-Sfr1;Dbxref=GeneID:67788,GenBank:XM_006527308.4,MGI:MGI:1915038;Name=XM_006527308.4;gbkey=mRNA;gene=Sfr1;model_evidence=Supporting evidence includes similarity to: 25 ESTs%2C 1 Protein%2C 2633 long SRA reads%2C and 100%25 coverage of the annotated genomic feature by RNAseq alignments%2C including 53 samples with support for all annotated introns;product=SWI5 dependent recombination repair 1%2C transcript variant X1;transcript_id=XM_006527308.4;matches_ref_protein=True;valid_ORF=True;extra_copy_number=0
CM058259.1	Liftoff	exon	45864682	45864783	.	+	.	ID=exon-XM_006527308.4-1;Parent=rna-XM_006527308.4;Dbxref=GeneID:67788,GenBank:XM_006527308.4,MGI:MGI:1915038;gbkey=mRNA;gene=Sfr1;product=SWI5 dependent recombination repair 1%2C transcript variant X1;transcript_id=XM_006527308.4;extra_copy_number=0
CM058259.1	Liftoff	exon	45865600	45865950	.	+	.	ID=exon-XM_006527308.4-2;Parent=rna-XM_006527308.4;Dbxref=GeneID:67788,GenBank:XM_006527308.4,MGI:MGI:1915038;gbkey=mRNA;gene=Sfr1;product=SWI5 dependent recombination repair 1%2C transcript variant X1;transcript_id=XM_006527308.4;extra_copy_number=0
CM058259.1	Liftoff	exon	45866481	45866873	.	+	.	ID=exon-XM_006527308.4-3;Parent=rna-XM_006527308.4;Dbxref=GeneID:67788,GenBank:XM_006527308.4,MGI:MGI:1915038;gbkey=mRNA;gene=Sfr1;product=SWI5 dependent recombination repair 1%2C transcript variant X1;transcript_id=XM_006527308.4;extra_copy_number=0
CM058259.1	Liftoff	exon	45867786	45868502	.	+	.	ID=exon-XM_006527308.4-4;Parent=rna-XM_006527308.4;Dbxref=GeneID:67788,GenBank:XM_006527308.4,MGI:MGI:1915038;gbkey=mRNA;gene=Sfr1;product=SWI5 dependent recombination repair 1%2C transcript variant X1;transcript_id=XM_006527308.4;extra_copy_number=0
CM058259.1	Liftoff	CDS	45865615	45865950	.	+	.	ID=cds-XP_006527371.1;Parent=rna-XM_006527308.4;Dbxref=GeneID:67788,GenBank:XP_006527371.1,MGI:MGI:1915038;Name=XP_006527371.1;gbkey=CDS;gene=Sfr1;product=swi5-dependent recombination DNA repair protein 1 homolog isoform X1;protein_id=XP_006527371.1;extra_copy_number=0
CM058259.1	Liftoff	CDS	45866481	45866873	.	+	.	ID=cds-XP_006527371.1;Parent=rna-XM_006527308.4;Dbxref=GeneID:67788,GenBank:XP_006527371.1,MGI:MGI:1915038;Name=XP_006527371.1;gbkey=CDS;gene=Sfr1;product=swi5-dependent recombination DNA repair protein 1 homolog isoform X1;protein_id=XP_006527371.1;extra_copy_number=0
CM058259.1	Liftoff	CDS	45867786	45867980	.	+	.	ID=cds-XP_006527371.1;Parent=rna-XM_006527308.4;Dbxref=GeneID:67788,GenBank:XP_006527371.1,MGI:MGI:1915038;Name=XP_006527371.1;gbkey=CDS;gene=Sfr1;product=swi5-dependent recombination DNA repair protein 1 homolog isoform X1;protein_id=XP_006527371.1;extra_copy_number=0
CM058259.1	Liftoff	mRNA	45864718	45868550	.	+	.	ID=rna-NM_026377.2;Parent=gene-Sfr1;Dbxref=GeneID:67788,GenBank:NM_026377.2,MGI:MGI:1915038;Name=NM_026377.2;gbkey=mRNA;gene=Sfr1;product=SWI5 dependent recombination repair 1;tag=RefSeq Select;transcript_id=NM_026377.2;matches_ref_protein=True;valid_ORF=True;extra_copy_number=0
CM058259.1	Liftoff	exon	45864718	45864783	.	+	.	ID=exon-NM_026377.2-1;Parent=rna-NM_026377.2;Dbxref=GeneID:67788,GenBank:NM_026377.2,MGI:MGI:1915038;gbkey=mRNA;gene=Sfr1;product=SWI5 dependent recombination repair 1;tag=RefSeq Select;transcript_id=NM_026377.2;extra_copy_number=0
CM058259.1	Liftoff	exon	45865592	45865950	.	+	.	ID=exon-NM_026377.2-2;Parent=rna-NM_026377.2;Dbxref=GeneID:67788,GenBank:NM_026377.2,MGI:MGI:1915038;gbkey=mRNA;gene=Sfr1;product=SWI5 dependent recombination repair 1;tag=RefSeq Select;transcript_id=NM_026377.2;extra_copy_number=0
CM058259.1	Liftoff	exon	45866481	45866873	.	+	.	ID=exon-NM_026377.2-3;Parent=rna-NM_026377.2;Dbxref=GeneID:67788,GenBank:NM_026377.2,MGI:MGI:1915038;gbkey=mRNA;gene=Sfr1;product=SWI5 dependent recombination repair 1;tag=RefSeq Select;transcript_id=NM_026377.2;extra_copy_number=0
CM058259.1	Liftoff	exon	45867786	45868550	.	+	.	ID=exon-NM_026377.2-4;Parent=rna-NM_026377.2;Dbxref=GeneID:67788,GenBank:NM_026377.2,MGI:MGI:1915038;gbkey=mRNA;gene=Sfr1;product=SWI5 dependent recombination repair 1;tag=RefSeq Select;transcript_id=NM_026377.2;extra_copy_number=0
CM058259.1	Liftoff	CDS	45864771	45864783	.	+	.	ID=cds-NP_080653.2;Parent=rna-NM_026377.2;Dbxref=CCDS:CCDS38019.1,GeneID:67788,GenBank:NP_080653.2,MGI:MGI:1915038;Name=NP_080653.2;gbkey=CDS;gene=Sfr1;product=swi5-dependent recombination DNA repair protein 1 homolog;protein_id=NP_080653.2;tag=RefSeq Select;extra_copy_number=0
CM058259.1	Liftoff	CDS	45865592	45865950	.	+	.	ID=cds-NP_080653.2;Parent=rna-NM_026377.2;Dbxref=CCDS:CCDS38019.1,GeneID:67788,GenBank:NP_080653.2,MGI:MGI:1915038;Name=NP_080653.2;gbkey=CDS;gene=Sfr1;product=swi5-dependent recombination DNA repair protein 1 homolog;protein_id=NP_080653.2;tag=RefSeq Select;extra_copy_number=0
CM058259.1	Liftoff	CDS	45866481	45866873	.	+	.	ID=cds-NP_080653.2;Parent=rna-NM_026377.2;Dbxref=CCDS:CCDS38019.1,GeneID:67788,GenBank:NP_080653.2,MGI:MGI:1915038;Name=NP_080653.2;gbkey=CDS;gene=Sfr1;product=swi5-dependent recombination DNA repair protein 1 homolog;protein_id=NP_080653.2;tag=RefSeq Select;extra_copy_number=0
CM058259.1	Liftoff	CDS	45867786	45867980	.	+	.	ID=cds-NP_080653.2;Parent=rna-NM_026377.2;Dbxref=CCDS:CCDS38019.1,GeneID:67788,GenBank:NP_080653.2,MGI:MGI:1915038;Name=NP_080653.2;gbkey=CDS;gene=Sfr1;product=swi5-dependent recombination DNA repair protein 1 homolog;protein_id=NP_080653.2;tag=RefSeq Select;extra_copy_number=0
CM058259.1	Liftoff	gene	45868229	45970336	.	-	.	ID=gene-Cfap43;Dbxref=GeneID:100048534,MGI:MGI:1289258;Name=Cfap43;description=cilia and flagella associated protein 43;gbkey=Gene;gene=Cfap43;gene_biotype=protein_coding;gene_synonym=4632415N18Rik,4930428C11Rik,4930463G05Rik,D19Ertd652e,Wdr96;coverage=1.0;sequence_ID=1.0;valid_ORFs=7;extra_copy_number=0;copy_num_ID=gene-Cfap43_0
CM058259.1	Liftoff	mRNA	45869819	45970243	.	-	.	ID=rna-NM_027559.2;Parent=gene-Cfap43;Dbxref=GeneID:100048534,GenBank:NM_027559.2,MGI:MGI:1289258;Name=NM_027559.2;gbkey=mRNA;gene=Cfap43;product=cilia and flagella associated protein 43;tag=RefSeq Select;transcript_id=NM_027559.2;matches_ref_protein=True;valid_ORF=True;extra_copy_number=0
CM058259.1	Liftoff	exon	45869819	45870849	.	-	.	ID=exon-NM_027559.2-38;Parent=rna-NM_027559.2;Dbxref=GeneID:100048534,GenBank:NM_027559.2,MGI:MGI:1289258;gbkey=mRNA;gene=Cfap43;product=cilia and flagella associated protein 43;tag=RefSeq Select;transcript_id=NM_027559.2;extra_copy_number=0
CM058259.1	Liftoff	exon	45870991	45871144	.	-	.	ID=exon-NM_027559.2-37;Parent=rna-NM_027559.2;Dbxref=GeneID:100048534,GenBank:NM_027559.2,MGI:MGI:1289258;gbkey=mRNA;gene=Cfap43;product=cilia and flagella associated protein 43;tag=RefSeq Select;transcript_id=NM_027559.2;extra_copy_number=0
CM058259.1	Liftoff	exon	45871740	45871820	.	-	.	ID=exon-NM_027559.2-36;Parent=rna-NM_027559.2;Dbxref=GeneID:100048534,GenBank:NM_027559.2,MGI:MGI:1289258;gbkey=mRNA;gene=Cfap43;product=cilia and flagella associated protein 43;tag=RefSeq Select;transcript_id=NM_027559.2;extra_copy_number=0
CM058259.1	Liftoff	exon	45872632	45872796	.	-	.	ID=exon-NM_027559.2-35;Parent=rna-NM_027559.2;Dbxref=GeneID:100048534,GenBank:NM_027559.2,MGI:MGI:1289258;gbkey=mRNA;gene=Cfap43;product=cilia and flagella associated protein 43;tag=RefSeq Select;transcript_id=NM_027559.2;extra_copy_number=0
CM058259.1	Liftoff	exon	45878408	45878567	.	-	.	ID=exon-NM_027559.2-34;Parent=rna-NM_027559.2;Dbxref=GeneID:100048534,GenBank:NM_027559.2,MGI:MGI:1289258;gbkey=mRNA;gene=Cfap43;product=cilia and flagella associated protein 43;tag=RefSeq Select;transcript_id=NM_027559.2;extra_copy_number=0
CM058259.1	Liftoff	exon	45879593	45879705	.	-	.	ID=exon-NM_027559.2-33;Parent=rna-NM_027559.2;Dbxref=GeneID:100048534,GenBank:NM_027559.2,MGI:MGI:1289258;gbkey=mRNA;gene=Cfap43;product=cilia and flagella associated protein 43;tag=RefSeq Select;transcript_id=NM_027559.2;extra_copy_number=0
CM058259.1	Liftoff	exon	45880806	45881019	.	-	.	ID=exon-NM_027559.2-32;Parent=rna-NM_027559.2;Dbxref=GeneID:100048534,GenBank:NM_027559.2,MGI:MGI:1289258;gbkey=mRNA;gene=Cfap43;product=cilia and flagella associated protein 43;tag=RefSeq Select;transcript_id=NM_027559.2;extra_copy_number=0
CM058259.1	Liftoff	exon	45884036	45884124	.	-	.	ID=exon-NM_027559.2-31;Parent=rna-NM_027559.2;Dbxref=GeneID:100048534,GenBank:NM_027559.2,MGI:MGI:1289258;gbkey=mRNA;gene=Cfap43;product=cilia and flagella associated protein 43;tag=RefSeq Select;transcript_id=NM_027559.2;extra_copy_number=0
CM058259.1	Liftoff	exon	45884795	45884881	.	-	.	ID=exon-NM_027559.2-30;Parent=rna-NM_027559.2;Dbxref=GeneID:100048534,GenBank:NM_027559.2,MGI:MGI:1289258;gbkey=mRNA;gene=Cfap43;product=cilia and flagella associated protein 43;tag=RefSeq Select;transcript_id=NM_027559.2;extra_copy_number=0
CM058259.1	Liftoff	exon	45885933	45886040	.	-	.	ID=exon-NM_027559.2-29;Parent=rna-NM_027559.2;Dbxref=GeneID:100048534,GenBank:NM_027559.2,MGI:MGI:1289258;gbkey=mRNA;gene=Cfap43;product=cilia and flagella associated protein 43;tag=RefSeq Select;transcript_id=NM_027559.2;extra_copy_number=0
CM058259.1	Liftoff	exon	45888970	45889089	.	-	.	ID=exon-NM_027559.2-28;Parent=rna-NM_027559.2;Dbxref=GeneID:100048534,GenBank:NM_027559.2,MGI:MGI:1289258;gbkey=mRNA;gene=Cfap43;product=cilia and flagella associated protein 43;tag=RefSeq Select;transcript_id=NM_027559.2;extra_copy_number=0
CM058259.1	Liftoff	exon	45893829	45893954	.	-	.	ID=exon-NM_027559.2-27;Parent=rna-NM_027559.2;Dbxref=GeneID:100048534,GenBank:NM_027559.2,MGI:MGI:1289258;gbkey=mRNA;gene=Cfap43;product=cilia and flagella associated protein 43;tag=RefSeq Select;transcript_id=NM_027559.2;extra_copy_number=0
CM058259.1	Liftoff	exon	45894611	45894691	.	-	.	ID=exon-NM_027559.2-26;Parent=rna-NM_027559.2;Dbxref=GeneID:100048534,GenBank:NM_027559.2,MGI:MGI:1289258;gbkey=mRNA;gene=Cfap43;product=cilia and flagella associated protein 43;tag=RefSeq Select;transcript_id=NM_027559.2;extra_copy_number=0
CM058259.1	Liftoff	exon	45894916	45895008	.	-	.	ID=exon-NM_027559.2-25;Parent=rna-NM_027559.2;Dbxref=GeneID:100048534,GenBank:NM_027559.2,MGI:MGI:1289258;gbkey=mRNA;gene=Cfap43;product=cilia and flagella associated protein 43;tag=RefSeq Select;transcript_id=NM_027559.2;extra_copy_number=0
CM058259.1	Liftoff	exon	45896615	45896821	.	-	.	ID=exon-NM_027559.2-24;Parent=rna-NM_027559.2;Dbxref=GeneID:100048534,GenBank:NM_027559.2,MGI:MGI:1289258;gbkey=mRNA;gene=Cfap43;product=cilia and flagella associated protein 43;tag=RefSeq Select;transcript_id=NM_027559.2;extra_copy_number=0
CM058259.1	Liftoff	exon	45898774	45899004	.	-	.	ID=exon-NM_027559.2-23;Parent=rna-NM_027559.2;Dbxref=GeneID:100048534,GenBank:NM_027559.2,MGI:MGI:1289258;gbkey=mRNA;gene=Cfap43;product=cilia and flagella associated protein 43;tag=RefSeq Select;transcript_id=NM_027559.2;extra_copy_number=0
CM058259.1	Liftoff	exon	45903360	45903476	.	-	.	ID=exon-NM_027559.2-22;Parent=rna-NM_027559.2;Dbxref=GeneID:100048534,GenBank:NM_027559.2,MGI:MGI:1289258;gbkey=mRNA;gene=Cfap43;product=cilia and flagella associated protein 43;tag=RefSeq Select;transcript_id=NM_027559.2;extra_copy_number=0
CM058259.1	Liftoff	exon	45904536	45904640	.	-	.	ID=exon-NM_027559.2-21;Parent=rna-NM_027559.2;Dbxref=GeneID:100048534,GenBank:NM_027559.2,MGI:MGI:1289258;gbkey=mRNA;gene=Cfap43;product=cilia and flagella associated protein 43;tag=RefSeq Select;transcript_id=NM_027559.2;extra_copy_number=0
CM058259.1	Liftoff	exon	45906003	45906128	.	-	.	ID=exon-NM_027559.2-20;Parent=rna-NM_027559.2;Dbxref=GeneID:100048534,GenBank:NM_027559.2,MGI:MGI:1289258;gbkey=mRNA;gene=Cfap43;product=cilia and flagella associated protein 43;tag=RefSeq Select;transcript_id=NM_027559.2;extra_copy_number=0
CM058259.1	Liftoff	exon	45909001	45909078	.	-	.	ID=exon-NM_027559.2-19;Parent=rna-NM_027559.2;Dbxref=GeneID:100048534,GenBank:NM_027559.2,MGI:MGI:1289258;gbkey=mRNA;gene=Cfap43;product=cilia and flagella associated protein 43;tag=RefSeq Select;transcript_id=NM_027559.2;extra_copy_number=0
CM058259.1	Liftoff	exon	45911375	45911458	.	-	.	ID=exon-NM_027559.2-18;Parent=rna-NM_027559.2;Dbxref=GeneID:100048534,GenBank:NM_027559.2,MGI:MGI:1289258;gbkey=mRNA;gene=Cfap43;product=cilia and flagella associated protein 43;tag=RefSeq Select;transcript_id=NM_027559.2;extra_copy_number=0
CM058259.1	Liftoff	exon	45913243	45913393	.	-	.	ID=exon-NM_027559.2-17;Parent=rna-NM_027559.2;Dbxref=GeneID:100048534,GenBank:NM_027559.2,MGI:MGI:1289258;gbkey=mRNA;gene=Cfap43;product=cilia and flagella associated protein 43;tag=RefSeq Select;transcript_id=NM_027559.2;extra_copy_number=0
CM058259.1	Liftoff	exon	45915261	45915391	.	-	.	ID=exon-NM_027559.2-16;Parent=rna-NM_027559.2;Dbxref=GeneID:100048534,GenBank:NM_027559.2,MGI:MGI:1289258;gbkey=mRNA;gene=Cfap43;product=cilia and flagella associated protein 43;tag=RefSeq Select;transcript_id=NM_027559.2;extra_copy_number=0
CM058259.1	Liftoff	exon	45918262	45918411	.	-	.	ID=exon-NM_027559.2-15;Parent=rna-NM_027559.2;Dbxref=GeneID:100048534,GenBank:NM_027559.2,MGI:MGI:1289258;gbkey=mRNA;gene=Cfap43;product=cilia and flagella associated protein 43;tag=RefSeq Select;transcript_id=NM_027559.2;extra_copy_number=0
CM058259.1	Liftoff	exon	45919830	45920005	.	-	.	ID=exon-NM_027559.2-14;Parent=rna-NM_027559.2;Dbxref=GeneID:100048534,GenBank:NM_027559.2,MGI:MGI:1289258;gbkey=mRNA;gene=Cfap43;product=cilia and flagella associated protein 43;tag=RefSeq Select;transcript_id=NM_027559.2;extra_copy_number=0
CM058259.1	Liftoff	exon	45921233	45921373	.	-	.	ID=exon-NM_027559.2-13;Parent=rna-NM_027559.2;Dbxref=GeneID:100048534,GenBank:NM_027559.2,MGI:MGI:1289258;gbkey=mRNA;gene=Cfap43;product=cilia and flagella associated protein 43;tag=RefSeq Select;transcript_id=NM_027559.2;extra_copy_number=0
CM058259.1	Liftoff	exon	45924340	45924443	.	-	.	ID=exon-NM_027559.2-12;Parent=rna-NM_027559.2;Dbxref=GeneID:100048534,GenBank:NM_027559.2,MGI:MGI:1289258;gbkey=mRNA;gene=Cfap43;product=cilia and flagella associated protein 43;tag=RefSeq Select;transcript_id=NM_027559.2;extra_copy_number=0
CM058259.1	Liftoff	exon	45928525	45928673	.	-	.	ID=exon-NM_027559.2-11;Parent=rna-NM_027559.2;Dbxref=GeneID:100048534,GenBank:NM_027559.2,MGI:MGI:1289258;gbkey=mRNA;gene=Cfap43;product=cilia and flagella associated protein 43;tag=RefSeq Select;transcript_id=NM_027559.2;extra_copy_number=0
CM058259.1	Liftoff	exon	45930031	45930111	.	-	.	ID=exon-NM_027559.2-10;Parent=rna-NM_027559.2;Dbxref=GeneID:100048534,GenBank:NM_027559.2,MGI:MGI:1289258;gbkey=mRNA;gene=Cfap43;product=cilia and flagella associated protein 43;tag=RefSeq Select;transcript_id=NM_027559.2;extra_copy_number=0
CM058259.1	Liftoff	exon	45934785	45934901	.	-	.	ID=exon-NM_027559.2-9;Parent=rna-NM_027559.2;Dbxref=GeneID:100048534,GenBank:NM_027559.2,MGI:MGI:1289258;gbkey=mRNA;gene=Cfap43;product=cilia and flagella associated protein 43;tag=RefSeq Select;transcript_id=NM_027559.2;extra_copy_number=0
CM058259.1	Liftoff	exon	45944992	45945123	.	-	.	ID=exon-NM_027559.2-8;Parent=rna-NM_027559.2;Dbxref=GeneID:100048534,GenBank:NM_027559.2,MGI:MGI:1289258;gbkey=mRNA;gene=Cfap43;product=cilia and flagella associated protein 43;tag=RefSeq Select;transcript_id=NM_027559.2;extra_copy_number=0
CM058259.1	Liftoff	exon	45946852	45946919	.	-	.	ID=exon-NM_027559.2-7;Parent=rna-NM_027559.2;Dbxref=GeneID:100048534,GenBank:NM_027559.2,MGI:MGI:1289258;gbkey=mRNA;gene=Cfap43;product=cilia and flagella associated protein 43;tag=RefSeq Select;transcript_id=NM_027559.2;extra_copy_number=0
CM058259.1	Liftoff	exon	45948737	45948896	.	-	.	ID=exon-NM_027559.2-6;Parent=rna-NM_027559.2;Dbxref=GeneID:100048534,GenBank:NM_027559.2,MGI:MGI:1289258;gbkey=mRNA;gene=Cfap43;product=cilia and flagella associated protein 43;tag=RefSeq Select;transcript_id=NM_027559.2;extra_copy_number=0
CM058259.1	Liftoff	exon	45955955	45956105	.	-	.	ID=exon-NM_027559.2-5;Parent=rna-NM_027559.2;Dbxref=GeneID:100048534,GenBank:NM_027559.2,MGI:MGI:1289258;gbkey=mRNA;gene=Cfap43;product=cilia and flagella associated protein 43;tag=RefSeq Select;transcript_id=NM_027559.2;extra_copy_number=0
CM058259.1	Liftoff	exon	45958688	45958855	.	-	.	ID=exon-NM_027559.2-4;Parent=rna-NM_027559.2;Dbxref=GeneID:100048534,GenBank:NM_027559.2,MGI:MGI:1289258;gbkey=mRNA;gene=Cfap43;product=cilia and flagella associated protein 43;tag=RefSeq Select;transcript_id=NM_027559.2;extra_copy_number=0
CM058259.1	Liftoff	exon	45963268	45963364	.	-	.	ID=exon-NM_027559.2-3;Parent=rna-NM_027559.2;Dbxref=GeneID:100048534,GenBank:NM_027559.2,MGI:MGI:1289258;gbkey=mRNA;gene=Cfap43;product=cilia and flagella associated protein 43;tag=RefSeq Select;transcript_id=NM_027559.2;extra_copy_number=0
CM058259.1	Liftoff	exon	45968446	45968699	.	-	.	ID=exon-NM_027559.2-2;Parent=rna-NM_027559.2;Dbxref=GeneID:100048534,GenBank:NM_027559.2,MGI:MGI:1289258;gbkey=mRNA;gene=Cfap43;product=cilia and flagella associated protein 43;tag=RefSeq Select;transcript_id=NM_027559.2;extra_copy_number=0
CM058259.1	Liftoff	exon	45970097	45970243	.	-	.	ID=exon-NM_027559.2-1;Parent=rna-NM_027559.2;Dbxref=GeneID:100048534,GenBank:NM_027559.2,MGI:MGI:1289258;gbkey=mRNA;gene=Cfap43;product=cilia and flagella associated protein 43;tag=RefSeq Select;transcript_id=NM_027559.2;extra_copy_number=0
CM058259.1	Liftoff	CDS	45870683	45870849	.	-	.	ID=cds-NP_081835.2;Parent=rna-NM_027559.2;Dbxref=CCDS:CCDS57146.1,GeneID:100048534,GenBank:NP_081835.2,MGI:MGI:1289258;Name=NP_081835.2;gbkey=CDS;gene=Cfap43;product=cilia- and flagella-associated protein 43;protein_id=NP_081835.2;tag=RefSeq Select;extra_copy_number=0
CM058259.1	Liftoff	CDS	45870991	45871144	.	-	.	ID=cds-NP_081835.2;Parent=rna-NM_027559.2;Dbxref=CCDS:CCDS57146.1,GeneID:100048534,GenBank:NP_081835.2,MGI:MGI:1289258;Name=NP_081835.2;gbkey=CDS;gene=Cfap43;product=cilia- and flagella-associated protein 43;protein_id=NP_081835.2;tag=RefSeq Select;extra_copy_number=0
CM058259.1	Liftoff	CDS	45871740	45871820	.	-	.	ID=cds-NP_081835.2;Parent=rna-NM_027559.2;Dbxref=CCDS:CCDS57146.1,GeneID:100048534,GenBank:NP_081835.2,MGI:MGI:1289258;Name=NP_081835.2;gbkey=CDS;gene=Cfap43;product=cilia- and flagella-associated protein 43;protein_id=NP_081835.2;tag=RefSeq Select;extra_copy_number=0
CM058259.1	Liftoff	CDS	45872632	45872796	.	-	.	ID=cds-NP_081835.2;Parent=rna-NM_027559.2;Dbxref=CCDS:CCDS57146.1,GeneID:100048534,GenBank:NP_081835.2,MGI:MGI:1289258;Name=NP_081835.2;gbkey=CDS;gene=Cfap43;product=cilia- and flagella-associated protein 43;protein_id=NP_081835.2;tag=RefSeq Select;extra_copy_number=0
CM058259.1	Liftoff	CDS	45878408	45878567	.	-	.	ID=cds-NP_081835.2;Parent=rna-NM_027559.2;Dbxref=CCDS:CCDS57146.1,GeneID:100048534,GenBank:NP_081835.2,MGI:MGI:1289258;Name=NP_081835.2;gbkey=CDS;gene=Cfap43;product=cilia- and flagella-associated protein 43;protein_id=NP_081835.2;tag=RefSeq Select;extra_copy_number=0
CM058259.1	Liftoff	CDS	45879593	45879705	.	-	.	ID=cds-NP_081835.2;Parent=rna-NM_027559.2;Dbxref=CCDS:CCDS57146.1,GeneID:100048534,GenBank:NP_081835.2,MGI:MGI:1289258;Name=NP_081835.2;gbkey=CDS;gene=Cfap43;product=cilia- and flagella-associated protein 43;protein_id=NP_081835.2;tag=RefSeq Select;extra_copy_number=0
CM058259.1	Liftoff	CDS	45880806	45881019	.	-	.	ID=cds-NP_081835.2;Parent=rna-NM_027559.2;Dbxref=CCDS:CCDS57146.1,GeneID:100048534,GenBank:NP_081835.2,MGI:MGI:1289258;Name=NP_081835.2;gbkey=CDS;gene=Cfap43;product=cilia- and flagella-associated protein 43;protein_id=NP_081835.2;tag=RefSeq Select;extra_copy_number=0
CM058259.1	Liftoff	CDS	45884036	45884124	.	-	.	ID=cds-NP_081835.2;Parent=rna-NM_027559.2;Dbxref=CCDS:CCDS57146.1,GeneID:100048534,GenBank:NP_081835.2,MGI:MGI:1289258;Name=NP_081835.2;gbkey=CDS;gene=Cfap43;product=cilia- and flagella-associated protein 43;protein_id=NP_081835.2;tag=RefSeq Select;extra_copy_number=0
CM058259.1	Liftoff	CDS	45884795	45884881	.	-	.	ID=cds-NP_081835.2;Parent=rna-NM_027559.2;Dbxref=CCDS:CCDS57146.1,GeneID:100048534,GenBank:NP_081835.2,MGI:MGI:1289258;Name=NP_081835.2;gbkey=CDS;gene=Cfap43;product=cilia- and flagella-associated protein 43;protein_id=NP_081835.2;tag=RefSeq Select;extra_copy_number=0
CM058259.1	Liftoff	CDS	45885933	45886040	.	-	.	ID=cds-NP_081835.2;Parent=rna-NM_027559.2;Dbxref=CCDS:CCDS57146.1,GeneID:100048534,GenBank:NP_081835.2,MGI:MGI:1289258;Name=NP_081835.2;gbkey=CDS;gene=Cfap43;product=cilia- and flagella-associated protein 43;protein_id=NP_081835.2;tag=RefSeq Select;extra_copy_number=0
CM058259.1	Liftoff	CDS	45888970	45889089	.	-	.	ID=cds-NP_081835.2;Parent=rna-NM_027559.2;Dbxref=CCDS:CCDS57146.1,GeneID:100048534,GenBank:NP_081835.2,MGI:MGI:1289258;Name=NP_081835.2;gbkey=CDS;gene=Cfap43;product=cilia- and flagella-associated protein 43;protein_id=NP_081835.2;tag=RefSeq Select;extra_copy_number=0
CM058259.1	Liftoff	CDS	45893829	45893954	.	-	.	ID=cds-NP_081835.2;Parent=rna-NM_027559.2;Dbxref=CCDS:CCDS57146.1,GeneID:100048534,GenBank:NP_081835.2,MGI:MGI:1289258;Name=NP_081835.2;gbkey=CDS;gene=Cfap43;product=cilia- and flagella-associated protein 43;protein_id=NP_081835.2;tag=RefSeq Select;extra_copy_number=0
CM058259.1	Liftoff	CDS	45894611	45894691	.	-	.	ID=cds-NP_081835.2;Parent=rna-NM_027559.2;Dbxref=CCDS:CCDS57146.1,GeneID:100048534,GenBank:NP_081835.2,MGI:MGI:1289258;Name=NP_081835.2;gbkey=CDS;gene=Cfap43;product=cilia- and flagella-associated protein 43;protein_id=NP_081835.2;tag=RefSeq Select;extra_copy_number=0
CM058259.1	Liftoff	CDS	45894916	45895008	.	-	.	ID=cds-NP_081835.2;Parent=rna-NM_027559.2;Dbxref=CCDS:CCDS57146.1,GeneID:100048534,GenBank:NP_081835.2,MGI:MGI:1289258;Name=NP_081835.2;gbkey=CDS;gene=Cfap43;product=cilia- and flagella-associated protein 43;protein_id=NP_081835.2;tag=RefSeq Select;extra_copy_number=0
CM058259.1	Liftoff	CDS	45896615	45896821	.	-	.	ID=cds-NP_081835.2;Parent=rna-NM_027559.2;Dbxref=CCDS:CCDS57146.1,GeneID:100048534,GenBank:NP_081835.2,MGI:MGI:1289258;Name=NP_081835.2;gbkey=CDS;gene=Cfap43;product=cilia- and flagella-associated protein 43;protein_id=NP_081835.2;tag=RefSeq Select;extra_copy_number=0
CM058259.1	Liftoff	CDS	45898774	45899004	.	-	.	ID=cds-NP_081835.2;Parent=rna-NM_027559.2;Dbxref=CCDS:CCDS57146.1,GeneID:100048534,GenBank:NP_081835.2,MGI:MGI:1289258;Name=NP_081835.2;gbkey=CDS;gene=Cfap43;product=cilia- and flagella-associated protein 43;protein_id=NP_081835.2;tag=RefSeq Select;extra_copy_number=0
CM058259.1	Liftoff	CDS	45903360	45903476	.	-	.	ID=cds-NP_081835.2;Parent=rna-NM_027559.2;Dbxref=CCDS:CCDS57146.1,GeneID:100048534,GenBank:NP_081835.2,MGI:MGI:1289258;Name=NP_081835.2;gbkey=CDS;gene=Cfap43;product=cilia- and flagella-associated protein 43;protein_id=NP_081835.2;tag=RefSeq Select;extra_copy_number=0
CM058259.1	Liftoff	CDS	45904536	45904640	.	-	.	ID=cds-NP_081835.2;Parent=rna-NM_027559.2;Dbxref=CCDS:CCDS57146.1,GeneID:100048534,GenBank:NP_081835.2,MGI:MGI:1289258;Name=NP_081835.2;gbkey=CDS;gene=Cfap43;product=cilia- and flagella-associated protein 43;protein_id=NP_081835.2;tag=RefSeq Select;extra_copy_number=0
CM058259.1	Liftoff	CDS	45906003	45906128	.	-	.	ID=cds-NP_081835.2;Parent=rna-NM_027559.2;Dbxref=CCDS:CCDS57146.1,GeneID:100048534,GenBank:NP_081835.2,MGI:MGI:1289258;Name=NP_081835.2;gbkey=CDS;gene=Cfap43;product=cilia- and flagella-associated protein 43;protein_id=NP_081835.2;tag=RefSeq Select;extra_copy_number=0
CM058259.1	Liftoff	CDS	45909001	45909078	.	-	.	ID=cds-NP_081835.2;Parent=rna-NM_027559.2;Dbxref=CCDS:CCDS57146.1,GeneID:100048534,GenBank:NP_081835.2,MGI:MGI:1289258;Name=NP_081835.2;gbkey=CDS;gene=Cfap43;product=cilia- and flagella-associated protein 43;protein_id=NP_081835.2;tag=RefSeq Select;extra_copy_number=0
CM058259.1	Liftoff	CDS	45911375	45911458	.	-	.	ID=cds-NP_081835.2;Parent=rna-NM_027559.2;Dbxref=CCDS:CCDS57146.1,GeneID:100048534,GenBank:NP_081835.2,MGI:MGI:1289258;Name=NP_081835.2;gbkey=CDS;gene=Cfap43;product=cilia- and flagella-associated protein 43;protein_id=NP_081835.2;tag=RefSeq Select;extra_copy_number=0
CM058259.1	Liftoff	CDS	45913243	45913393	.	-	.	ID=cds-NP_081835.2;Parent=rna-NM_027559.2;Dbxref=CCDS:CCDS57146.1,GeneID:100048534,GenBank:NP_081835.2,MGI:MGI:1289258;Name=NP_081835.2;gbkey=CDS;gene=Cfap43;product=cilia- and flagella-associated protein 43;protein_id=NP_081835.2;tag=RefSeq Select;extra_copy_number=0
CM058259.1	Liftoff	CDS	45915261	45915391	.	-	.	ID=cds-NP_081835.2;Parent=rna-NM_027559.2;Dbxref=CCDS:CCDS57146.1,GeneID:100048534,GenBank:NP_081835.2,MGI:MGI:1289258;Name=NP_081835.2;gbkey=CDS;gene=Cfap43;product=cilia- and flagella-associated protein 43;protein_id=NP_081835.2;tag=RefSeq Select;extra_copy_number=0
CM058259.1	Liftoff	CDS	45918262	45918411	.	-	.	ID=cds-NP_081835.2;Parent=rna-NM_027559.2;Dbxref=CCDS:CCDS57146.1,GeneID:100048534,GenBank:NP_081835.2,MGI:MGI:1289258;Name=NP_081835.2;gbkey=CDS;gene=Cfap43;product=cilia- and flagella-associated protein 43;protein_id=NP_081835.2;tag=RefSeq Select;extra_copy_number=0
CM058259.1	Liftoff	CDS	45919830	45920005	.	-	.	ID=cds-NP_081835.2;Parent=rna-NM_027559.2;Dbxref=CCDS:CCDS57146.1,GeneID:100048534,GenBank:NP_081835.2,MGI:MGI:1289258;Name=NP_081835.2;gbkey=CDS;gene=Cfap43;product=cilia- and flagella-associated protein 43;protein_id=NP_081835.2;tag=RefSeq Select;extra_copy_number=0
CM058259.1	Liftoff	CDS	45921233	45921373	.	-	.	ID=cds-NP_081835.2;Parent=rna-NM_027559.2;Dbxref=CCDS:CCDS57146.1,GeneID:100048534,GenBank:NP_081835.2,MGI:MGI:1289258;Name=NP_081835.2;gbkey=CDS;gene=Cfap43;product=cilia- and flagella-associated protein 43;protein_id=NP_081835.2;tag=RefSeq Select;extra_copy_number=0
CM058259.1	Liftoff	CDS	45924340	45924443	.	-	.	ID=cds-NP_081835.2;Parent=rna-NM_027559.2;Dbxref=CCDS:CCDS57146.1,GeneID:100048534,GenBank:NP_081835.2,MGI:MGI:1289258;Name=NP_081835.2;gbkey=CDS;gene=Cfap43;product=cilia- and flagella-associated protein 43;protein_id=NP_081835.2;tag=RefSeq Select;extra_copy_number=0
CM058259.1	Liftoff	CDS	45928525	45928673	.	-	.	ID=cds-NP_081835.2;Parent=rna-NM_027559.2;Dbxref=CCDS:CCDS57146.1,GeneID:100048534,GenBank:NP_081835.2,MGI:MGI:1289258;Name=NP_081835.2;gbkey=CDS;gene=Cfap43;product=cilia- and flagella-associated protein 43;protein_id=NP_081835.2;tag=RefSeq Select;extra_copy_number=0
CM058259.1	Liftoff	CDS	45930031	45930111	.	-	.	ID=cds-NP_081835.2;Parent=rna-NM_027559.2;Dbxref=CCDS:CCDS57146.1,GeneID:100048534,GenBank:NP_081835.2,MGI:MGI:1289258;Name=NP_081835.2;gbkey=CDS;gene=Cfap43;product=cilia- and flagella-associated protein 43;protein_id=NP_081835.2;tag=RefSeq Select;extra_copy_number=0
CM058259.1	Liftoff	CDS	45934785	45934901	.	-	.	ID=cds-NP_081835.2;Parent=rna-NM_027559.2;Dbxref=CCDS:CCDS57146.1,GeneID:100048534,GenBank:NP_081835.2,MGI:MGI:1289258;Name=NP_081835.2;gbkey=CDS;gene=Cfap43;product=cilia- and flagella-associated protein 43;protein_id=NP_081835.2;tag=RefSeq Select;extra_copy_number=0
CM058259.1	Liftoff	CDS	45944992	45945123	.	-	.	ID=cds-NP_081835.2;Parent=rna-NM_027559.2;Dbxref=CCDS:CCDS57146.1,GeneID:100048534,GenBank:NP_081835.2,MGI:MGI:1289258;Name=NP_081835.2;gbkey=CDS;gene=Cfap43;product=cilia- and flagella-associated protein 43;protein_id=NP_081835.2;tag=RefSeq Select;extra_copy_number=0
CM058259.1	Liftoff	CDS	45946852	45946919	.	-	.	ID=cds-NP_081835.2;Parent=rna-NM_027559.2;Dbxref=CCDS:CCDS57146.1,GeneID:100048534,GenBank:NP_081835.2,MGI:MGI:1289258;Name=NP_081835.2;gbkey=CDS;gene=Cfap43;product=cilia- and flagella-associated protein 43;protein_id=NP_081835.2;tag=RefSeq Select;extra_copy_number=0
CM058259.1	Liftoff	CDS	45948737	45948896	.	-	.	ID=cds-NP_081835.2;Parent=rna-NM_027559.2;Dbxref=CCDS:CCDS57146.1,GeneID:100048534,GenBank:NP_081835.2,MGI:MGI:1289258;Name=NP_081835.2;gbkey=CDS;gene=Cfap43;product=cilia- and flagella-associated protein 43;protein_id=NP_081835.2;tag=RefSeq Select;extra_copy_number=0
CM058259.1	Liftoff	CDS	45955955	45956105	.	-	.	ID=cds-NP_081835.2;Parent=rna-NM_027559.2;Dbxref=CCDS:CCDS57146.1,GeneID:100048534,GenBank:NP_081835.2,MGI:MGI:1289258;Name=NP_081835.2;gbkey=CDS;gene=Cfap43;product=cilia- and flagella-associated protein 43;protein_id=NP_081835.2;tag=RefSeq Select;extra_copy_number=0
CM058259.1	Liftoff	CDS	45958688	45958855	.	-	.	ID=cds-NP_081835.2;Parent=rna-NM_027559.2;Dbxref=CCDS:CCDS57146.1,GeneID:100048534,GenBank:NP_081835.2,MGI:MGI:1289258;Name=NP_081835.2;gbkey=CDS;gene=Cfap43;product=cilia- and flagella-associated protein 43;protein_id=NP_081835.2;tag=RefSeq Select;extra_copy_number=0
CM058259.1	Liftoff	CDS	45963268	45963364	.	-	.	ID=cds-NP_081835.2;Parent=rna-NM_027559.2;Dbxref=CCDS:CCDS57146.1,GeneID:100048534,GenBank:NP_081835.2,MGI:MGI:1289258;Name=NP_081835.2;gbkey=CDS;gene=Cfap43;product=cilia- and flagella-associated protein 43;protein_id=NP_081835.2;tag=RefSeq Select;extra_copy_number=0
CM058259.1	Liftoff	CDS	45968446	45968699	.	-	.	ID=cds-NP_081835.2;Parent=rna-NM_027559.2;Dbxref=CCDS:CCDS57146.1,GeneID:100048534,GenBank:NP_081835.2,MGI:MGI:1289258;Name=NP_081835.2;gbkey=CDS;gene=Cfap43;product=cilia- and flagella-associated protein 43;protein_id=NP_081835.2;tag=RefSeq Select;extra_copy_number=0
CM058259.1	Liftoff	CDS	45970097	45970209	.	-	.	ID=cds-NP_081835.2;Parent=rna-NM_027559.2;Dbxref=CCDS:CCDS57146.1,GeneID:100048534,GenBank:NP_081835.2,MGI:MGI:1289258;Name=NP_081835.2;gbkey=CDS;gene=Cfap43;product=cilia- and flagella-associated protein 43;protein_id=NP_081835.2;tag=RefSeq Select;extra_copy_number=0
CM058259.1	Liftoff	mRNA	45870518	45970334	.	-	.	ID=rna-XM_006526532.5;Parent=gene-Cfap43;Dbxref=GeneID:100048534,GenBank:XM_006526532.5,MGI:MGI:1289258;Name=XM_006526532.5;gbkey=mRNA;gene=Cfap43;model_evidence=Supporting evidence includes similarity to: 2 mRNAs%2C 15 ESTs%2C 1 Protein%2C 25 long SRA reads%2C and 100%25 coverage of the annotated genomic feature by RNAseq alignments%2C including 3 samples with support for all annotated introns;product=cilia and flagella associated protein 43%2C transcript variant X2;transcript_id=XM_006526532.5;matches_ref_protein=True;valid_ORF=True;extra_copy_number=0
CM058259.1	Liftoff	exon	45870518	45870849	.	-	.	ID=exon-XM_006526532.5-37;Parent=rna-XM_006526532.5;Dbxref=GeneID:100048534,GenBank:XM_006526532.5,MGI:MGI:1289258;gbkey=mRNA;gene=Cfap43;product=cilia and flagella associated protein 43%2C transcript variant X2;transcript_id=XM_006526532.5;extra_copy_number=0
CM058259.1	Liftoff	exon	45870991	45871144	.	-	.	ID=exon-XM_006526532.5-36;Parent=rna-XM_006526532.5;Dbxref=GeneID:100048534,GenBank:XM_006526532.5,MGI:MGI:1289258;gbkey=mRNA;gene=Cfap43;product=cilia and flagella associated protein 43%2C transcript variant X2;transcript_id=XM_006526532.5;extra_copy_number=0
CM058259.1	Liftoff	exon	45871740	45871820	.	-	.	ID=exon-XM_006526532.5-35;Parent=rna-XM_006526532.5;Dbxref=GeneID:100048534,GenBank:XM_006526532.5,MGI:MGI:1289258;gbkey=mRNA;gene=Cfap43;product=cilia and flagella associated protein 43%2C transcript variant X2;transcript_id=XM_006526532.5;extra_copy_number=0
CM058259.1	Liftoff	exon	45872632	45872796	.	-	.	ID=exon-XM_006526532.5-34;Parent=rna-XM_006526532.5;Dbxref=GeneID:100048534,GenBank:XM_006526532.5,MGI:MGI:1289258;gbkey=mRNA;gene=Cfap43;product=cilia and flagella associated protein 43%2C transcript variant X2;transcript_id=XM_006526532.5;extra_copy_number=0
CM058259.1	Liftoff	exon	45878408	45878567	.	-	.	ID=exon-XM_006526532.5-33;Parent=rna-XM_006526532.5;Dbxref=GeneID:100048534,GenBank:XM_006526532.5,MGI:MGI:1289258;gbkey=mRNA;gene=Cfap43;product=cilia and flagella associated protein 43%2C transcript variant X2;transcript_id=XM_006526532.5;extra_copy_number=0
CM058259.1	Liftoff	exon	45879593	45879705	.	-	.	ID=exon-XM_006526532.5-32;Parent=rna-XM_006526532.5;Dbxref=GeneID:100048534,GenBank:XM_006526532.5,MGI:MGI:1289258;gbkey=mRNA;gene=Cfap43;product=cilia and flagella associated protein 43%2C transcript variant X2;transcript_id=XM_006526532.5;extra_copy_number=0
CM058259.1	Liftoff	exon	45880806	45881019	.	-	.	ID=exon-XM_006526532.5-31;Parent=rna-XM_006526532.5;Dbxref=GeneID:100048534,GenBank:XM_006526532.5,MGI:MGI:1289258;gbkey=mRNA;gene=Cfap43;product=cilia and flagella associated protein 43%2C transcript variant X2;transcript_id=XM_006526532.5;extra_copy_number=0
CM058259.1	Liftoff	exon	45884036	45884124	.	-	.	ID=exon-XM_006526532.5-30;Parent=rna-XM_006526532.5;Dbxref=GeneID:100048534,GenBank:XM_006526532.5,MGI:MGI:1289258;gbkey=mRNA;gene=Cfap43;product=cilia and flagella associated protein 43%2C transcript variant X2;transcript_id=XM_006526532.5;extra_copy_number=0
CM058259.1	Liftoff	exon	45884795	45884881	.	-	.	ID=exon-XM_006526532.5-29;Parent=rna-XM_006526532.5;Dbxref=GeneID:100048534,GenBank:XM_006526532.5,MGI:MGI:1289258;gbkey=mRNA;gene=Cfap43;product=cilia and flagella associated protein 43%2C transcript variant X2;transcript_id=XM_006526532.5;extra_copy_number=0
CM058259.1	Liftoff	exon	45885933	45886040	.	-	.	ID=exon-XM_006526532.5-28;Parent=rna-XM_006526532.5;Dbxref=GeneID:100048534,GenBank:XM_006526532.5,MGI:MGI:1289258;gbkey=mRNA;gene=Cfap43;product=cilia and flagella associated protein 43%2C transcript variant X2;transcript_id=XM_006526532.5;extra_copy_number=0
CM058259.1	Liftoff	exon	45888970	45889089	.	-	.	ID=exon-XM_006526532.5-27;Parent=rna-XM_006526532.5;Dbxref=GeneID:100048534,GenBank:XM_006526532.5,MGI:MGI:1289258;gbkey=mRNA;gene=Cfap43;product=cilia and flagella associated protein 43%2C transcript variant X2;transcript_id=XM_006526532.5;extra_copy_number=0
CM058259.1	Liftoff	exon	45893829	45893954	.	-	.	ID=exon-XM_006526532.5-26;Parent=rna-XM_006526532.5;Dbxref=GeneID:100048534,GenBank:XM_006526532.5,MGI:MGI:1289258;gbkey=mRNA;gene=Cfap43;product=cilia and flagella associated protein 43%2C transcript variant X2;transcript_id=XM_006526532.5;extra_copy_number=0
CM058259.1	Liftoff	exon	45894611	45894691	.	-	.	ID=exon-XM_006526532.5-25;Parent=rna-XM_006526532.5;Dbxref=GeneID:100048534,GenBank:XM_006526532.5,MGI:MGI:1289258;gbkey=mRNA;gene=Cfap43;product=cilia and flagella associated protein 43%2C transcript variant X2;transcript_id=XM_006526532.5;extra_copy_number=0
CM058259.1	Liftoff	exon	45894916	45895008	.	-	.	ID=exon-XM_006526532.5-24;Parent=rna-XM_006526532.5;Dbxref=GeneID:100048534,GenBank:XM_006526532.5,MGI:MGI:1289258;gbkey=mRNA;gene=Cfap43;product=cilia and flagella associated protein 43%2C transcript variant X2;transcript_id=XM_006526532.5;extra_copy_number=0
CM058259.1	Liftoff	exon	45898774	45899004	.	-	.	ID=exon-XM_006526532.5-23;Parent=rna-XM_006526532.5;Dbxref=GeneID:100048534,GenBank:XM_006526532.5,MGI:MGI:1289258;gbkey=mRNA;gene=Cfap43;product=cilia and flagella associated protein 43%2C transcript variant X2;transcript_id=XM_006526532.5;extra_copy_number=0
CM058259.1	Liftoff	exon	45903360	45903476	.	-	.	ID=exon-XM_006526532.5-22;Parent=rna-XM_006526532.5;Dbxref=GeneID:100048534,GenBank:XM_006526532.5,MGI:MGI:1289258;gbkey=mRNA;gene=Cfap43;product=cilia and flagella associated protein 43%2C transcript variant X2;transcript_id=XM_006526532.5;extra_copy_number=0
CM058259.1	Liftoff	exon	45904536	45904640	.	-	.	ID=exon-XM_006526532.5-21;Parent=rna-XM_006526532.5;Dbxref=GeneID:100048534,GenBank:XM_006526532.5,MGI:MGI:1289258;gbkey=mRNA;gene=Cfap43;product=cilia and flagella associated protein 43%2C transcript variant X2;transcript_id=XM_006526532.5;extra_copy_number=0
CM058259.1	Liftoff	exon	45906003	45906128	.	-	.	ID=exon-XM_006526532.5-20;Parent=rna-XM_006526532.5;Dbxref=GeneID:100048534,GenBank:XM_006526532.5,MGI:MGI:1289258;gbkey=mRNA;gene=Cfap43;product=cilia and flagella associated protein 43%2C transcript variant X2;transcript_id=XM_006526532.5;extra_copy_number=0
CM058259.1	Liftoff	exon	45909001	45909078	.	-	.	ID=exon-XM_006526532.5-19;Parent=rna-XM_006526532.5;Dbxref=GeneID:100048534,GenBank:XM_006526532.5,MGI:MGI:1289258;gbkey=mRNA;gene=Cfap43;product=cilia and flagella associated protein 43%2C transcript variant X2;transcript_id=XM_006526532.5;extra_copy_number=0
CM058259.1	Liftoff	exon	45911375	45911458	.	-	.	ID=exon-XM_006526532.5-18;Parent=rna-XM_006526532.5;Dbxref=GeneID:100048534,GenBank:XM_006526532.5,MGI:MGI:1289258;gbkey=mRNA;gene=Cfap43;product=cilia and flagella associated protein 43%2C transcript variant X2;transcript_id=XM_006526532.5;extra_copy_number=0
CM058259.1	Liftoff	exon	45913243	45913393	.	-	.	ID=exon-XM_006526532.5-17;Parent=rna-XM_006526532.5;Dbxref=GeneID:100048534,GenBank:XM_006526532.5,MGI:MGI:1289258;gbkey=mRNA;gene=Cfap43;product=cilia and flagella associated protein 43%2C transcript variant X2;transcript_id=XM_006526532.5;extra_copy_number=0
CM058259.1	Liftoff	exon	45915261	45915391	.	-	.	ID=exon-XM_006526532.5-16;Parent=rna-XM_006526532.5;Dbxref=GeneID:100048534,GenBank:XM_006526532.5,MGI:MGI:1289258;gbkey=mRNA;gene=Cfap43;product=cilia and flagella associated protein 43%2C transcript variant X2;transcript_id=XM_006526532.5;extra_copy_number=0
CM058259.1	Liftoff	exon	45918262	45918411	.	-	.	ID=exon-XM_006526532.5-15;Parent=rna-XM_006526532.5;Dbxref=GeneID:100048534,GenBank:XM_006526532.5,MGI:MGI:1289258;gbkey=mRNA;gene=Cfap43;product=cilia and flagella associated protein 43%2C transcript variant X2;transcript_id=XM_006526532.5;extra_copy_number=0
CM058259.1	Liftoff	exon	45919830	45920005	.	-	.	ID=exon-XM_006526532.5-14;Parent=rna-XM_006526532.5;Dbxref=GeneID:100048534,GenBank:XM_006526532.5,MGI:MGI:1289258;gbkey=mRNA;gene=Cfap43;product=cilia and flagella associated protein 43%2C transcript variant X2;transcript_id=XM_006526532.5;extra_copy_number=0
CM058259.1	Liftoff	exon	45921233	45921373	.	-	.	ID=exon-XM_006526532.5-13;Parent=rna-XM_006526532.5;Dbxref=GeneID:100048534,GenBank:XM_006526532.5,MGI:MGI:1289258;gbkey=mRNA;gene=Cfap43;product=cilia and flagella associated protein 43%2C transcript variant X2;transcript_id=XM_006526532.5;extra_copy_number=0
CM058259.1	Liftoff	exon	45924340	45924443	.	-	.	ID=exon-XM_006526532.5-12;Parent=rna-XM_006526532.5;Dbxref=GeneID:100048534,GenBank:XM_006526532.5,MGI:MGI:1289258;gbkey=mRNA;gene=Cfap43;product=cilia and flagella associated protein 43%2C transcript variant X2;transcript_id=XM_006526532.5;extra_copy_number=0
CM058259.1	Liftoff	exon	45928525	45928673	.	-	.	ID=exon-XM_006526532.5-11;Parent=rna-XM_006526532.5;Dbxref=GeneID:100048534,GenBank:XM_006526532.5,MGI:MGI:1289258;gbkey=mRNA;gene=Cfap43;product=cilia and flagella associated protein 43%2C transcript variant X2;transcript_id=XM_006526532.5;extra_copy_number=0
CM058259.1	Liftoff	exon	45930031	45930111	.	-	.	ID=exon-XM_006526532.5-10;Parent=rna-XM_006526532.5;Dbxref=GeneID:100048534,GenBank:XM_006526532.5,MGI:MGI:1289258;gbkey=mRNA;gene=Cfap43;product=cilia and flagella associated protein 43%2C transcript variant X2;transcript_id=XM_006526532.5;extra_copy_number=0
CM058259.1	Liftoff	exon	45934785	45934901	.	-	.	ID=exon-XM_006526532.5-9;Parent=rna-XM_006526532.5;Dbxref=GeneID:100048534,GenBank:XM_006526532.5,MGI:MGI:1289258;gbkey=mRNA;gene=Cfap43;product=cilia and flagella associated protein 43%2C transcript variant X2;transcript_id=XM_006526532.5;extra_copy_number=0
CM058259.1	Liftoff	exon	45944992	45945123	.	-	.	ID=exon-XM_006526532.5-8;Parent=rna-XM_006526532.5;Dbxref=GeneID:100048534,GenBank:XM_006526532.5,MGI:MGI:1289258;gbkey=mRNA;gene=Cfap43;product=cilia and flagella associated protein 43%2C transcript variant X2;transcript_id=XM_006526532.5;extra_copy_number=0
CM058259.1	Liftoff	exon	45946852	45946919	.	-	.	ID=exon-XM_006526532.5-7;Parent=rna-XM_006526532.5;Dbxref=GeneID:100048534,GenBank:XM_006526532.5,MGI:MGI:1289258;gbkey=mRNA;gene=Cfap43;product=cilia and flagella associated protein 43%2C transcript variant X2;transcript_id=XM_006526532.5;extra_copy_number=0
CM058259.1	Liftoff	exon	45948737	45948896	.	-	.	ID=exon-XM_006526532.5-6;Parent=rna-XM_006526532.5;Dbxref=GeneID:100048534,GenBank:XM_006526532.5,MGI:MGI:1289258;gbkey=mRNA;gene=Cfap43;product=cilia and flagella associated protein 43%2C transcript variant X2;transcript_id=XM_006526532.5;extra_copy_number=0
CM058259.1	Liftoff	exon	45955955	45956105	.	-	.	ID=exon-XM_006526532.5-5;Parent=rna-XM_006526532.5;Dbxref=GeneID:100048534,GenBank:XM_006526532.5,MGI:MGI:1289258;gbkey=mRNA;gene=Cfap43;product=cilia and flagella associated protein 43%2C transcript variant X2;transcript_id=XM_006526532.5;extra_copy_number=0
CM058259.1	Liftoff	exon	45958688	45958855	.	-	.	ID=exon-XM_006526532.5-4;Parent=rna-XM_006526532.5;Dbxref=GeneID:100048534,GenBank:XM_006526532.5,MGI:MGI:1289258;gbkey=mRNA;gene=Cfap43;product=cilia and flagella associated protein 43%2C transcript variant X2;transcript_id=XM_006526532.5;extra_copy_number=0
CM058259.1	Liftoff	exon	45963268	45963364	.	-	.	ID=exon-XM_006526532.5-3;Parent=rna-XM_006526532.5;Dbxref=GeneID:100048534,GenBank:XM_006526532.5,MGI:MGI:1289258;gbkey=mRNA;gene=Cfap43;product=cilia and flagella associated protein 43%2C transcript variant X2;transcript_id=XM_006526532.5;extra_copy_number=0
CM058259.1	Liftoff	exon	45968446	45968699	.	-	.	ID=exon-XM_006526532.5-2;Parent=rna-XM_006526532.5;Dbxref=GeneID:100048534,GenBank:XM_006526532.5,MGI:MGI:1289258;gbkey=mRNA;gene=Cfap43;product=cilia and flagella associated protein 43%2C transcript variant X2;transcript_id=XM_006526532.5;extra_copy_number=0
CM058259.1	Liftoff	exon	45970097	45970334	.	-	.	ID=exon-XM_006526532.5-1;Parent=rna-XM_006526532.5;Dbxref=GeneID:100048534,GenBank:XM_006526532.5,MGI:MGI:1289258;gbkey=mRNA;gene=Cfap43;product=cilia and flagella associated protein 43%2C transcript variant X2;transcript_id=XM_006526532.5;extra_copy_number=0
CM058259.1	Liftoff	CDS	45870683	45870849	.	-	.	ID=cds-XP_006526595.1;Parent=rna-XM_006526532.5;Dbxref=GeneID:100048534,GenBank:XP_006526595.1,MGI:MGI:1289258;Name=XP_006526595.1;gbkey=CDS;gene=Cfap43;product=cilia- and flagella-associated protein 43 isoform X2;protein_id=XP_006526595.1;extra_copy_number=0
CM058259.1	Liftoff	CDS	45870991	45871144	.	-	.	ID=cds-XP_006526595.1;Parent=rna-XM_006526532.5;Dbxref=GeneID:100048534,GenBank:XP_006526595.1,MGI:MGI:1289258;Name=XP_006526595.1;gbkey=CDS;gene=Cfap43;product=cilia- and flagella-associated protein 43 isoform X2;protein_id=XP_006526595.1;extra_copy_number=0
CM058259.1	Liftoff	CDS	45871740	45871820	.	-	.	ID=cds-XP_006526595.1;Parent=rna-XM_006526532.5;Dbxref=GeneID:100048534,GenBank:XP_006526595.1,MGI:MGI:1289258;Name=XP_006526595.1;gbkey=CDS;gene=Cfap43;product=cilia- and flagella-associated protein 43 isoform X2;protein_id=XP_006526595.1;extra_copy_number=0
CM058259.1	Liftoff	CDS	45872632	45872796	.	-	.	ID=cds-XP_006526595.1;Parent=rna-XM_006526532.5;Dbxref=GeneID:100048534,GenBank:XP_006526595.1,MGI:MGI:1289258;Name=XP_006526595.1;gbkey=CDS;gene=Cfap43;product=cilia- and flagella-associated protein 43 isoform X2;protein_id=XP_006526595.1;extra_copy_number=0
CM058259.1	Liftoff	CDS	45878408	45878567	.	-	.	ID=cds-XP_006526595.1;Parent=rna-XM_006526532.5;Dbxref=GeneID:100048534,GenBank:XP_006526595.1,MGI:MGI:1289258;Name=XP_006526595.1;gbkey=CDS;gene=Cfap43;product=cilia- and flagella-associated protein 43 isoform X2;protein_id=XP_006526595.1;extra_copy_number=0
CM058259.1	Liftoff	CDS	45879593	45879705	.	-	.	ID=cds-XP_006526595.1;Parent=rna-XM_006526532.5;Dbxref=GeneID:100048534,GenBank:XP_006526595.1,MGI:MGI:1289258;Name=XP_006526595.1;gbkey=CDS;gene=Cfap43;product=cilia- and flagella-associated protein 43 isoform X2;protein_id=XP_006526595.1;extra_copy_number=0
CM058259.1	Liftoff	CDS	45880806	45881019	.	-	.	ID=cds-XP_006526595.1;Parent=rna-XM_006526532.5;Dbxref=GeneID:100048534,GenBank:XP_006526595.1,MGI:MGI:1289258;Name=XP_006526595.1;gbkey=CDS;gene=Cfap43;product=cilia- and flagella-associated protein 43 isoform X2;protein_id=XP_006526595.1;extra_copy_number=0
CM058259.1	Liftoff	CDS	45884036	45884124	.	-	.	ID=cds-XP_006526595.1;Parent=rna-XM_006526532.5;Dbxref=GeneID:100048534,GenBank:XP_006526595.1,MGI:MGI:1289258;Name=XP_006526595.1;gbkey=CDS;gene=Cfap43;product=cilia- and flagella-associated protein 43 isoform X2;protein_id=XP_006526595.1;extra_copy_number=0
CM058259.1	Liftoff	CDS	45884795	45884881	.	-	.	ID=cds-XP_006526595.1;Parent=rna-XM_006526532.5;Dbxref=GeneID:100048534,GenBank:XP_006526595.1,MGI:MGI:1289258;Name=XP_006526595.1;gbkey=CDS;gene=Cfap43;product=cilia- and flagella-associated protein 43 isoform X2;protein_id=XP_006526595.1;extra_copy_number=0
CM058259.1	Liftoff	CDS	45885933	45886040	.	-	.	ID=cds-XP_006526595.1;Parent=rna-XM_006526532.5;Dbxref=GeneID:100048534,GenBank:XP_006526595.1,MGI:MGI:1289258;Name=XP_006526595.1;gbkey=CDS;gene=Cfap43;product=cilia- and flagella-associated protein 43 isoform X2;protein_id=XP_006526595.1;extra_copy_number=0
CM058259.1	Liftoff	CDS	45888970	45889089	.	-	.	ID=cds-XP_006526595.1;Parent=rna-XM_006526532.5;Dbxref=GeneID:100048534,GenBank:XP_006526595.1,MGI:MGI:1289258;Name=XP_006526595.1;gbkey=CDS;gene=Cfap43;product=cilia- and flagella-associated protein 43 isoform X2;protein_id=XP_006526595.1;extra_copy_number=0
CM058259.1	Liftoff	CDS	45893829	45893954	.	-	.	ID=cds-XP_006526595.1;Parent=rna-XM_006526532.5;Dbxref=GeneID:100048534,GenBank:XP_006526595.1,MGI:MGI:1289258;Name=XP_006526595.1;gbkey=CDS;gene=Cfap43;product=cilia- and flagella-associated protein 43 isoform X2;protein_id=XP_006526595.1;extra_copy_number=0
CM058259.1	Liftoff	CDS	45894611	45894691	.	-	.	ID=cds-XP_006526595.1;Parent=rna-XM_006526532.5;Dbxref=GeneID:100048534,GenBank:XP_006526595.1,MGI:MGI:1289258;Name=XP_006526595.1;gbkey=CDS;gene=Cfap43;product=cilia- and flagella-associated protein 43 isoform X2;protein_id=XP_006526595.1;extra_copy_number=0
CM058259.1	Liftoff	CDS	45894916	45895008	.	-	.	ID=cds-XP_006526595.1;Parent=rna-XM_006526532.5;Dbxref=GeneID:100048534,GenBank:XP_006526595.1,MGI:MGI:1289258;Name=XP_006526595.1;gbkey=CDS;gene=Cfap43;product=cilia- and flagella-associated protein 43 isoform X2;protein_id=XP_006526595.1;extra_copy_number=0
CM058259.1	Liftoff	CDS	45898774	45899004	.	-	.	ID=cds-XP_006526595.1;Parent=rna-XM_006526532.5;Dbxref=GeneID:100048534,GenBank:XP_006526595.1,MGI:MGI:1289258;Name=XP_006526595.1;gbkey=CDS;gene=Cfap43;product=cilia- and flagella-associated protein 43 isoform X2;protein_id=XP_006526595.1;extra_copy_number=0
CM058259.1	Liftoff	CDS	45903360	45903476	.	-	.	ID=cds-XP_006526595.1;Parent=rna-XM_006526532.5;Dbxref=GeneID:100048534,GenBank:XP_006526595.1,MGI:MGI:1289258;Name=XP_006526595.1;gbkey=CDS;gene=Cfap43;product=cilia- and flagella-associated protein 43 isoform X2;protein_id=XP_006526595.1;extra_copy_number=0
CM058259.1	Liftoff	CDS	45904536	45904640	.	-	.	ID=cds-XP_006526595.1;Parent=rna-XM_006526532.5;Dbxref=GeneID:100048534,GenBank:XP_006526595.1,MGI:MGI:1289258;Name=XP_006526595.1;gbkey=CDS;gene=Cfap43;product=cilia- and flagella-associated protein 43 isoform X2;protein_id=XP_006526595.1;extra_copy_number=0
CM058259.1	Liftoff	CDS	45906003	45906128	.	-	.	ID=cds-XP_006526595.1;Parent=rna-XM_006526532.5;Dbxref=GeneID:100048534,GenBank:XP_006526595.1,MGI:MGI:1289258;Name=XP_006526595.1;gbkey=CDS;gene=Cfap43;product=cilia- and flagella-associated protein 43 isoform X2;protein_id=XP_006526595.1;extra_copy_number=0
CM058259.1	Liftoff	CDS	45909001	45909078	.	-	.	ID=cds-XP_006526595.1;Parent=rna-XM_006526532.5;Dbxref=GeneID:100048534,GenBank:XP_006526595.1,MGI:MGI:1289258;Name=XP_006526595.1;gbkey=CDS;gene=Cfap43;product=cilia- and flagella-associated protein 43 isoform X2;protein_id=XP_006526595.1;extra_copy_number=0
CM058259.1	Liftoff	CDS	45911375	45911458	.	-	.	ID=cds-XP_006526595.1;Parent=rna-XM_006526532.5;Dbxref=GeneID:100048534,GenBank:XP_006526595.1,MGI:MGI:1289258;Name=XP_006526595.1;gbkey=CDS;gene=Cfap43;product=cilia- and flagella-associated protein 43 isoform X2;protein_id=XP_006526595.1;extra_copy_number=0
CM058259.1	Liftoff	CDS	45913243	45913393	.	-	.	ID=cds-XP_006526595.1;Parent=rna-XM_006526532.5;Dbxref=GeneID:100048534,GenBank:XP_006526595.1,MGI:MGI:1289258;Name=XP_006526595.1;gbkey=CDS;gene=Cfap43;product=cilia- and flagella-associated protein 43 isoform X2;protein_id=XP_006526595.1;extra_copy_number=0
CM058259.1	Liftoff	CDS	45915261	45915391	.	-	.	ID=cds-XP_006526595.1;Parent=rna-XM_006526532.5;Dbxref=GeneID:100048534,GenBank:XP_006526595.1,MGI:MGI:1289258;Name=XP_006526595.1;gbkey=CDS;gene=Cfap43;product=cilia- and flagella-associated protein 43 isoform X2;protein_id=XP_006526595.1;extra_copy_number=0
CM058259.1	Liftoff	CDS	45918262	45918411	.	-	.	ID=cds-XP_006526595.1;Parent=rna-XM_006526532.5;Dbxref=GeneID:100048534,GenBank:XP_006526595.1,MGI:MGI:1289258;Name=XP_006526595.1;gbkey=CDS;gene=Cfap43;product=cilia- and flagella-associated protein 43 isoform X2;protein_id=XP_006526595.1;extra_copy_number=0
CM058259.1	Liftoff	CDS	45919830	45920005	.	-	.	ID=cds-XP_006526595.1;Parent=rna-XM_006526532.5;Dbxref=GeneID:100048534,GenBank:XP_006526595.1,MGI:MGI:1289258;Name=XP_006526595.1;gbkey=CDS;gene=Cfap43;product=cilia- and flagella-associated protein 43 isoform X2;protein_id=XP_006526595.1;extra_copy_number=0
CM058259.1	Liftoff	CDS	45921233	45921373	.	-	.	ID=cds-XP_006526595.1;Parent=rna-XM_006526532.5;Dbxref=GeneID:100048534,GenBank:XP_006526595.1,MGI:MGI:1289258;Name=XP_006526595.1;gbkey=CDS;gene=Cfap43;product=cilia- and flagella-associated protein 43 isoform X2;protein_id=XP_006526595.1;extra_copy_number=0
CM058259.1	Liftoff	CDS	45924340	45924443	.	-	.	ID=cds-XP_006526595.1;Parent=rna-XM_006526532.5;Dbxref=GeneID:100048534,GenBank:XP_006526595.1,MGI:MGI:1289258;Name=XP_006526595.1;gbkey=CDS;gene=Cfap43;product=cilia- and flagella-associated protein 43 isoform X2;protein_id=XP_006526595.1;extra_copy_number=0
CM058259.1	Liftoff	CDS	45928525	45928673	.	-	.	ID=cds-XP_006526595.1;Parent=rna-XM_006526532.5;Dbxref=GeneID:100048534,GenBank:XP_006526595.1,MGI:MGI:1289258;Name=XP_006526595.1;gbkey=CDS;gene=Cfap43;product=cilia- and flagella-associated protein 43 isoform X2;protein_id=XP_006526595.1;extra_copy_number=0
CM058259.1	Liftoff	CDS	45930031	45930111	.	-	.	ID=cds-XP_006526595.1;Parent=rna-XM_006526532.5;Dbxref=GeneID:100048534,GenBank:XP_006526595.1,MGI:MGI:1289258;Name=XP_006526595.1;gbkey=CDS;gene=Cfap43;product=cilia- and flagella-associated protein 43 isoform X2;protein_id=XP_006526595.1;extra_copy_number=0
CM058259.1	Liftoff	CDS	45934785	45934901	.	-	.	ID=cds-XP_006526595.1;Parent=rna-XM_006526532.5;Dbxref=GeneID:100048534,GenBank:XP_006526595.1,MGI:MGI:1289258;Name=XP_006526595.1;gbkey=CDS;gene=Cfap43;product=cilia- and flagella-associated protein 43 isoform X2;protein_id=XP_006526595.1;extra_copy_number=0
CM058259.1	Liftoff	CDS	45944992	45945123	.	-	.	ID=cds-XP_006526595.1;Parent=rna-XM_006526532.5;Dbxref=GeneID:100048534,GenBank:XP_006526595.1,MGI:MGI:1289258;Name=XP_006526595.1;gbkey=CDS;gene=Cfap43;product=cilia- and flagella-associated protein 43 isoform X2;protein_id=XP_006526595.1;extra_copy_number=0
CM058259.1	Liftoff	CDS	45946852	45946919	.	-	.	ID=cds-XP_006526595.1;Parent=rna-XM_006526532.5;Dbxref=GeneID:100048534,GenBank:XP_006526595.1,MGI:MGI:1289258;Name=XP_006526595.1;gbkey=CDS;gene=Cfap43;product=cilia- and flagella-associated protein 43 isoform X2;protein_id=XP_006526595.1;extra_copy_number=0
CM058259.1	Liftoff	CDS	45948737	45948896	.	-	.	ID=cds-XP_006526595.1;Parent=rna-XM_006526532.5;Dbxref=GeneID:100048534,GenBank:XP_006526595.1,MGI:MGI:1289258;Name=XP_006526595.1;gbkey=CDS;gene=Cfap43;product=cilia- and flagella-associated protein 43 isoform X2;protein_id=XP_006526595.1;extra_copy_number=0
CM058259.1	Liftoff	CDS	45955955	45956105	.	-	.	ID=cds-XP_006526595.1;Parent=rna-XM_006526532.5;Dbxref=GeneID:100048534,GenBank:XP_006526595.1,MGI:MGI:1289258;Name=XP_006526595.1;gbkey=CDS;gene=Cfap43;product=cilia- and flagella-associated protein 43 isoform X2;protein_id=XP_006526595.1;extra_copy_number=0
CM058259.1	Liftoff	CDS	45958688	45958855	.	-	.	ID=cds-XP_006526595.1;Parent=rna-XM_006526532.5;Dbxref=GeneID:100048534,GenBank:XP_006526595.1,MGI:MGI:1289258;Name=XP_006526595.1;gbkey=CDS;gene=Cfap43;product=cilia- and flagella-associated protein 43 isoform X2;protein_id=XP_006526595.1;extra_copy_number=0
CM058259.1	Liftoff	CDS	45963268	45963364	.	-	.	ID=cds-XP_006526595.1;Parent=rna-XM_006526532.5;Dbxref=GeneID:100048534,GenBank:XP_006526595.1,MGI:MGI:1289258;Name=XP_006526595.1;gbkey=CDS;gene=Cfap43;product=cilia- and flagella-associated protein 43 isoform X2;protein_id=XP_006526595.1;extra_copy_number=0
CM058259.1	Liftoff	CDS	45968446	45968699	.	-	.	ID=cds-XP_006526595.1;Parent=rna-XM_006526532.5;Dbxref=GeneID:100048534,GenBank:XP_006526595.1,MGI:MGI:1289258;Name=XP_006526595.1;gbkey=CDS;gene=Cfap43;product=cilia- and flagella-associated protein 43 isoform X2;protein_id=XP_006526595.1;extra_copy_number=0
CM058259.1	Liftoff	CDS	45970097	45970209	.	-	.	ID=cds-XP_006526595.1;Parent=rna-XM_006526532.5;Dbxref=GeneID:100048534,GenBank:XP_006526595.1,MGI:MGI:1289258;Name=XP_006526595.1;gbkey=CDS;gene=Cfap43;product=cilia- and flagella-associated protein 43 isoform X2;protein_id=XP_006526595.1;extra_copy_number=0
CM058259.1	Liftoff	mRNA	45870518	45970335	.	-	.	ID=rna-XM_011247103.4;Parent=gene-Cfap43;Dbxref=GeneID:100048534,GenBank:XM_011247103.4,MGI:MGI:1289258;Name=XM_011247103.4;gbkey=mRNA;gene=Cfap43;model_evidence=Supporting evidence includes similarity to: 2 mRNAs%2C 15 ESTs%2C 29 long SRA reads%2C and 100%25 coverage of the annotated genomic feature by RNAseq alignments%2C including 2 samples with support for all annotated introns;product=cilia and flagella associated protein 43%2C transcript variant X1;transcript_id=XM_011247103.4;matches_ref_protein=True;valid_ORF=True;extra_copy_number=0
CM058259.1	Liftoff	exon	45870518	45870849	.	-	.	ID=exon-XM_011247103.4-37;Parent=rna-XM_011247103.4;Dbxref=GeneID:100048534,GenBank:XM_011247103.4,MGI:MGI:1289258;gbkey=mRNA;gene=Cfap43;product=cilia and flagella associated protein 43%2C transcript variant X1;transcript_id=XM_011247103.4;extra_copy_number=0
CM058259.1	Liftoff	exon	45870991	45871144	.	-	.	ID=exon-XM_011247103.4-36;Parent=rna-XM_011247103.4;Dbxref=GeneID:100048534,GenBank:XM_011247103.4,MGI:MGI:1289258;gbkey=mRNA;gene=Cfap43;product=cilia and flagella associated protein 43%2C transcript variant X1;transcript_id=XM_011247103.4;extra_copy_number=0
CM058259.1	Liftoff	exon	45871740	45871820	.	-	.	ID=exon-XM_011247103.4-35;Parent=rna-XM_011247103.4;Dbxref=GeneID:100048534,GenBank:XM_011247103.4,MGI:MGI:1289258;gbkey=mRNA;gene=Cfap43;product=cilia and flagella associated protein 43%2C transcript variant X1;transcript_id=XM_011247103.4;extra_copy_number=0
CM058259.1	Liftoff	exon	45872632	45872796	.	-	.	ID=exon-XM_011247103.4-34;Parent=rna-XM_011247103.4;Dbxref=GeneID:100048534,GenBank:XM_011247103.4,MGI:MGI:1289258;gbkey=mRNA;gene=Cfap43;product=cilia and flagella associated protein 43%2C transcript variant X1;transcript_id=XM_011247103.4;extra_copy_number=0
CM058259.1	Liftoff	exon	45878408	45878567	.	-	.	ID=exon-XM_011247103.4-33;Parent=rna-XM_011247103.4;Dbxref=GeneID:100048534,GenBank:XM_011247103.4,MGI:MGI:1289258;gbkey=mRNA;gene=Cfap43;product=cilia and flagella associated protein 43%2C transcript variant X1;transcript_id=XM_011247103.4;extra_copy_number=0
CM058259.1	Liftoff	exon	45879593	45879705	.	-	.	ID=exon-XM_011247103.4-32;Parent=rna-XM_011247103.4;Dbxref=GeneID:100048534,GenBank:XM_011247103.4,MGI:MGI:1289258;gbkey=mRNA;gene=Cfap43;product=cilia and flagella associated protein 43%2C transcript variant X1;transcript_id=XM_011247103.4;extra_copy_number=0
CM058259.1	Liftoff	exon	45880806	45881019	.	-	.	ID=exon-XM_011247103.4-31;Parent=rna-XM_011247103.4;Dbxref=GeneID:100048534,GenBank:XM_011247103.4,MGI:MGI:1289258;gbkey=mRNA;gene=Cfap43;product=cilia and flagella associated protein 43%2C transcript variant X1;transcript_id=XM_011247103.4;extra_copy_number=0
CM058259.1	Liftoff	exon	45884036	45884124	.	-	.	ID=exon-XM_011247103.4-30;Parent=rna-XM_011247103.4;Dbxref=GeneID:100048534,GenBank:XM_011247103.4,MGI:MGI:1289258;gbkey=mRNA;gene=Cfap43;product=cilia and flagella associated protein 43%2C transcript variant X1;transcript_id=XM_011247103.4;extra_copy_number=0
CM058259.1	Liftoff	exon	45884795	45884881	.	-	.	ID=exon-XM_011247103.4-29;Parent=rna-XM_011247103.4;Dbxref=GeneID:100048534,GenBank:XM_011247103.4,MGI:MGI:1289258;gbkey=mRNA;gene=Cfap43;product=cilia and flagella associated protein 43%2C transcript variant X1;transcript_id=XM_011247103.4;extra_copy_number=0
CM058259.1	Liftoff	exon	45885933	45886040	.	-	.	ID=exon-XM_011247103.4-28;Parent=rna-XM_011247103.4;Dbxref=GeneID:100048534,GenBank:XM_011247103.4,MGI:MGI:1289258;gbkey=mRNA;gene=Cfap43;product=cilia and flagella associated protein 43%2C transcript variant X1;transcript_id=XM_011247103.4;extra_copy_number=0
CM058259.1	Liftoff	exon	45888970	45889089	.	-	.	ID=exon-XM_011247103.4-27;Parent=rna-XM_011247103.4;Dbxref=GeneID:100048534,GenBank:XM_011247103.4,MGI:MGI:1289258;gbkey=mRNA;gene=Cfap43;product=cilia and flagella associated protein 43%2C transcript variant X1;transcript_id=XM_011247103.4;extra_copy_number=0
CM058259.1	Liftoff	exon	45893829	45893954	.	-	.	ID=exon-XM_011247103.4-26;Parent=rna-XM_011247103.4;Dbxref=GeneID:100048534,GenBank:XM_011247103.4,MGI:MGI:1289258;gbkey=mRNA;gene=Cfap43;product=cilia and flagella associated protein 43%2C transcript variant X1;transcript_id=XM_011247103.4;extra_copy_number=0
CM058259.1	Liftoff	exon	45894611	45894691	.	-	.	ID=exon-XM_011247103.4-25;Parent=rna-XM_011247103.4;Dbxref=GeneID:100048534,GenBank:XM_011247103.4,MGI:MGI:1289258;gbkey=mRNA;gene=Cfap43;product=cilia and flagella associated protein 43%2C transcript variant X1;transcript_id=XM_011247103.4;extra_copy_number=0
CM058259.1	Liftoff	exon	45894916	45895008	.	-	.	ID=exon-XM_011247103.4-24;Parent=rna-XM_011247103.4;Dbxref=GeneID:100048534,GenBank:XM_011247103.4,MGI:MGI:1289258;gbkey=mRNA;gene=Cfap43;product=cilia and flagella associated protein 43%2C transcript variant X1;transcript_id=XM_011247103.4;extra_copy_number=0
CM058259.1	Liftoff	exon	45896615	45896821	.	-	.	ID=exon-XM_011247103.4-23;Parent=rna-XM_011247103.4;Dbxref=GeneID:100048534,GenBank:XM_011247103.4,MGI:MGI:1289258;gbkey=mRNA;gene=Cfap43;product=cilia and flagella associated protein 43%2C transcript variant X1;transcript_id=XM_011247103.4;extra_copy_number=0
CM058259.1	Liftoff	exon	45898774	45899004	.	-	.	ID=exon-XM_011247103.4-22;Parent=rna-XM_011247103.4;Dbxref=GeneID:100048534,GenBank:XM_011247103.4,MGI:MGI:1289258;gbkey=mRNA;gene=Cfap43;product=cilia and flagella associated protein 43%2C transcript variant X1;transcript_id=XM_011247103.4;extra_copy_number=0
CM058259.1	Liftoff	exon	45903360	45903476	.	-	.	ID=exon-XM_011247103.4-21;Parent=rna-XM_011247103.4;Dbxref=GeneID:100048534,GenBank:XM_011247103.4,MGI:MGI:1289258;gbkey=mRNA;gene=Cfap43;product=cilia and flagella associated protein 43%2C transcript variant X1;transcript_id=XM_011247103.4;extra_copy_number=0
CM058259.1	Liftoff	exon	45904536	45904640	.	-	.	ID=exon-XM_011247103.4-20;Parent=rna-XM_011247103.4;Dbxref=GeneID:100048534,GenBank:XM_011247103.4,MGI:MGI:1289258;gbkey=mRNA;gene=Cfap43;product=cilia and flagella associated protein 43%2C transcript variant X1;transcript_id=XM_011247103.4;extra_copy_number=0
CM058259.1	Liftoff	exon	45906003	45906128	.	-	.	ID=exon-XM_011247103.4-19;Parent=rna-XM_011247103.4;Dbxref=GeneID:100048534,GenBank:XM_011247103.4,MGI:MGI:1289258;gbkey=mRNA;gene=Cfap43;product=cilia and flagella associated protein 43%2C transcript variant X1;transcript_id=XM_011247103.4;extra_copy_number=0
CM058259.1	Liftoff	exon	45909001	45909078	.	-	.	ID=exon-XM_011247103.4-18;Parent=rna-XM_011247103.4;Dbxref=GeneID:100048534,GenBank:XM_011247103.4,MGI:MGI:1289258;gbkey=mRNA;gene=Cfap43;product=cilia and flagella associated protein 43%2C transcript variant X1;transcript_id=XM_011247103.4;extra_copy_number=0
CM058259.1	Liftoff	exon	45911375	45911458	.	-	.	ID=exon-XM_011247103.4-17;Parent=rna-XM_011247103.4;Dbxref=GeneID:100048534,GenBank:XM_011247103.4,MGI:MGI:1289258;gbkey=mRNA;gene=Cfap43;product=cilia and flagella associated protein 43%2C transcript variant X1;transcript_id=XM_011247103.4;extra_copy_number=0
CM058259.1	Liftoff	exon	45913243	45913393	.	-	.	ID=exon-XM_011247103.4-16;Parent=rna-XM_011247103.4;Dbxref=GeneID:100048534,GenBank:XM_011247103.4,MGI:MGI:1289258;gbkey=mRNA;gene=Cfap43;product=cilia and flagella associated protein 43%2C transcript variant X1;transcript_id=XM_011247103.4;extra_copy_number=0
CM058259.1	Liftoff	exon	45915261	45915391	.	-	.	ID=exon-XM_011247103.4-15;Parent=rna-XM_011247103.4;Dbxref=GeneID:100048534,GenBank:XM_011247103.4,MGI:MGI:1289258;gbkey=mRNA;gene=Cfap43;product=cilia and flagella associated protein 43%2C transcript variant X1;transcript_id=XM_011247103.4;extra_copy_number=0
CM058259.1	Liftoff	exon	45918262	45918411	.	-	.	ID=exon-XM_011247103.4-14;Parent=rna-XM_011247103.4;Dbxref=GeneID:100048534,GenBank:XM_011247103.4,MGI:MGI:1289258;gbkey=mRNA;gene=Cfap43;product=cilia and flagella associated protein 43%2C transcript variant X1;transcript_id=XM_011247103.4;extra_copy_number=0
CM058259.1	Liftoff	exon	45919830	45920005	.	-	.	ID=exon-XM_011247103.4-13;Parent=rna-XM_011247103.4;Dbxref=GeneID:100048534,GenBank:XM_011247103.4,MGI:MGI:1289258;gbkey=mRNA;gene=Cfap43;product=cilia and flagella associated protein 43%2C transcript variant X1;transcript_id=XM_011247103.4;extra_copy_number=0
CM058259.1	Liftoff	exon	45921233	45921373	.	-	.	ID=exon-XM_011247103.4-12;Parent=rna-XM_011247103.4;Dbxref=GeneID:100048534,GenBank:XM_011247103.4,MGI:MGI:1289258;gbkey=mRNA;gene=Cfap43;product=cilia and flagella associated protein 43%2C transcript variant X1;transcript_id=XM_011247103.4;extra_copy_number=0
CM058259.1	Liftoff	exon	45924340	45924443	.	-	.	ID=exon-XM_011247103.4-11;Parent=rna-XM_011247103.4;Dbxref=GeneID:100048534,GenBank:XM_011247103.4,MGI:MGI:1289258;gbkey=mRNA;gene=Cfap43;product=cilia and flagella associated protein 43%2C transcript variant X1;transcript_id=XM_011247103.4;extra_copy_number=0
CM058259.1	Liftoff	exon	45928525	45928673	.	-	.	ID=exon-XM_011247103.4-10;Parent=rna-XM_011247103.4;Dbxref=GeneID:100048534,GenBank:XM_011247103.4,MGI:MGI:1289258;gbkey=mRNA;gene=Cfap43;product=cilia and flagella associated protein 43%2C transcript variant X1;transcript_id=XM_011247103.4;extra_copy_number=0
CM058259.1	Liftoff	exon	45930031	45930111	.	-	.	ID=exon-XM_011247103.4-9;Parent=rna-XM_011247103.4;Dbxref=GeneID:100048534,GenBank:XM_011247103.4,MGI:MGI:1289258;gbkey=mRNA;gene=Cfap43;product=cilia and flagella associated protein 43%2C transcript variant X1;transcript_id=XM_011247103.4;extra_copy_number=0
CM058259.1	Liftoff	exon	45934785	45934901	.	-	.	ID=exon-XM_011247103.4-8;Parent=rna-XM_011247103.4;Dbxref=GeneID:100048534,GenBank:XM_011247103.4,MGI:MGI:1289258;gbkey=mRNA;gene=Cfap43;product=cilia and flagella associated protein 43%2C transcript variant X1;transcript_id=XM_011247103.4;extra_copy_number=0
CM058259.1	Liftoff	exon	45946852	45946919	.	-	.	ID=exon-XM_011247103.4-7;Parent=rna-XM_011247103.4;Dbxref=GeneID:100048534,GenBank:XM_011247103.4,MGI:MGI:1289258;gbkey=mRNA;gene=Cfap43;product=cilia and flagella associated protein 43%2C transcript variant X1;transcript_id=XM_011247103.4;extra_copy_number=0
CM058259.1	Liftoff	exon	45948737	45948896	.	-	.	ID=exon-XM_011247103.4-6;Parent=rna-XM_011247103.4;Dbxref=GeneID:100048534,GenBank:XM_011247103.4,MGI:MGI:1289258;gbkey=mRNA;gene=Cfap43;product=cilia and flagella associated protein 43%2C transcript variant X1;transcript_id=XM_011247103.4;extra_copy_number=0
CM058259.1	Liftoff	exon	45955955	45956105	.	-	.	ID=exon-XM_011247103.4-5;Parent=rna-XM_011247103.4;Dbxref=GeneID:100048534,GenBank:XM_011247103.4,MGI:MGI:1289258;gbkey=mRNA;gene=Cfap43;product=cilia and flagella associated protein 43%2C transcript variant X1;transcript_id=XM_011247103.4;extra_copy_number=0
CM058259.1	Liftoff	exon	45958688	45958855	.	-	.	ID=exon-XM_011247103.4-4;Parent=rna-XM_011247103.4;Dbxref=GeneID:100048534,GenBank:XM_011247103.4,MGI:MGI:1289258;gbkey=mRNA;gene=Cfap43;product=cilia and flagella associated protein 43%2C transcript variant X1;transcript_id=XM_011247103.4;extra_copy_number=0
CM058259.1	Liftoff	exon	45963268	45963364	.	-	.	ID=exon-XM_011247103.4-3;Parent=rna-XM_011247103.4;Dbxref=GeneID:100048534,GenBank:XM_011247103.4,MGI:MGI:1289258;gbkey=mRNA;gene=Cfap43;product=cilia and flagella associated protein 43%2C transcript variant X1;transcript_id=XM_011247103.4;extra_copy_number=0
CM058259.1	Liftoff	exon	45968446	45968699	.	-	.	ID=exon-XM_011247103.4-2;Parent=rna-XM_011247103.4;Dbxref=GeneID:100048534,GenBank:XM_011247103.4,MGI:MGI:1289258;gbkey=mRNA;gene=Cfap43;product=cilia and flagella associated protein 43%2C transcript variant X1;transcript_id=XM_011247103.4;extra_copy_number=0
CM058259.1	Liftoff	exon	45970097	45970335	.	-	.	ID=exon-XM_011247103.4-1;Parent=rna-XM_011247103.4;Dbxref=GeneID:100048534,GenBank:XM_011247103.4,MGI:MGI:1289258;gbkey=mRNA;gene=Cfap43;product=cilia and flagella associated protein 43%2C transcript variant X1;transcript_id=XM_011247103.4;extra_copy_number=0
CM058259.1	Liftoff	CDS	45870683	45870849	.	-	.	ID=cds-XP_011245405.1;Parent=rna-XM_011247103.4;Dbxref=GeneID:100048534,GenBank:XP_011245405.1,MGI:MGI:1289258;Name=XP_011245405.1;gbkey=CDS;gene=Cfap43;product=cilia- and flagella-associated protein 43 isoform X1;protein_id=XP_011245405.1;extra_copy_number=0
CM058259.1	Liftoff	CDS	45870991	45871144	.	-	.	ID=cds-XP_011245405.1;Parent=rna-XM_011247103.4;Dbxref=GeneID:100048534,GenBank:XP_011245405.1,MGI:MGI:1289258;Name=XP_011245405.1;gbkey=CDS;gene=Cfap43;product=cilia- and flagella-associated protein 43 isoform X1;protein_id=XP_011245405.1;extra_copy_number=0
CM058259.1	Liftoff	CDS	45871740	45871820	.	-	.	ID=cds-XP_011245405.1;Parent=rna-XM_011247103.4;Dbxref=GeneID:100048534,GenBank:XP_011245405.1,MGI:MGI:1289258;Name=XP_011245405.1;gbkey=CDS;gene=Cfap43;product=cilia- and flagella-associated protein 43 isoform X1;protein_id=XP_011245405.1;extra_copy_number=0
CM058259.1	Liftoff	CDS	45872632	45872796	.	-	.	ID=cds-XP_011245405.1;Parent=rna-XM_011247103.4;Dbxref=GeneID:100048534,GenBank:XP_011245405.1,MGI:MGI:1289258;Name=XP_011245405.1;gbkey=CDS;gene=Cfap43;product=cilia- and flagella-associated protein 43 isoform X1;protein_id=XP_011245405.1;extra_copy_number=0
CM058259.1	Liftoff	CDS	45878408	45878567	.	-	.	ID=cds-XP_011245405.1;Parent=rna-XM_011247103.4;Dbxref=GeneID:100048534,GenBank:XP_011245405.1,MGI:MGI:1289258;Name=XP_011245405.1;gbkey=CDS;gene=Cfap43;product=cilia- and flagella-associated protein 43 isoform X1;protein_id=XP_011245405.1;extra_copy_number=0
CM058259.1	Liftoff	CDS	45879593	45879705	.	-	.	ID=cds-XP_011245405.1;Parent=rna-XM_011247103.4;Dbxref=GeneID:100048534,GenBank:XP_011245405.1,MGI:MGI:1289258;Name=XP_011245405.1;gbkey=CDS;gene=Cfap43;product=cilia- and flagella-associated protein 43 isoform X1;protein_id=XP_011245405.1;extra_copy_number=0
CM058259.1	Liftoff	CDS	45880806	45881019	.	-	.	ID=cds-XP_011245405.1;Parent=rna-XM_011247103.4;Dbxref=GeneID:100048534,GenBank:XP_011245405.1,MGI:MGI:1289258;Name=XP_011245405.1;gbkey=CDS;gene=Cfap43;product=cilia- and flagella-associated protein 43 isoform X1;protein_id=XP_011245405.1;extra_copy_number=0
CM058259.1	Liftoff	CDS	45884036	45884124	.	-	.	ID=cds-XP_011245405.1;Parent=rna-XM_011247103.4;Dbxref=GeneID:100048534,GenBank:XP_011245405.1,MGI:MGI:1289258;Name=XP_011245405.1;gbkey=CDS;gene=Cfap43;product=cilia- and flagella-associated protein 43 isoform X1;protein_id=XP_011245405.1;extra_copy_number=0
CM058259.1	Liftoff	CDS	45884795	45884881	.	-	.	ID=cds-XP_011245405.1;Parent=rna-XM_011247103.4;Dbxref=GeneID:100048534,GenBank:XP_011245405.1,MGI:MGI:1289258;Name=XP_011245405.1;gbkey=CDS;gene=Cfap43;product=cilia- and flagella-associated protein 43 isoform X1;protein_id=XP_011245405.1;extra_copy_number=0
CM058259.1	Liftoff	CDS	45885933	45886040	.	-	.	ID=cds-XP_011245405.1;Parent=rna-XM_011247103.4;Dbxref=GeneID:100048534,GenBank:XP_011245405.1,MGI:MGI:1289258;Name=XP_011245405.1;gbkey=CDS;gene=Cfap43;product=cilia- and flagella-associated protein 43 isoform X1;protein_id=XP_011245405.1;extra_copy_number=0
CM058259.1	Liftoff	CDS	45888970	45889089	.	-	.	ID=cds-XP_011245405.1;Parent=rna-XM_011247103.4;Dbxref=GeneID:100048534,GenBank:XP_011245405.1,MGI:MGI:1289258;Name=XP_011245405.1;gbkey=CDS;gene=Cfap43;product=cilia- and flagella-associated protein 43 isoform X1;protein_id=XP_011245405.1;extra_copy_number=0
CM058259.1	Liftoff	CDS	45893829	45893954	.	-	.	ID=cds-XP_011245405.1;Parent=rna-XM_011247103.4;Dbxref=GeneID:100048534,GenBank:XP_011245405.1,MGI:MGI:1289258;Name=XP_011245405.1;gbkey=CDS;gene=Cfap43;product=cilia- and flagella-associated protein 43 isoform X1;protein_id=XP_011245405.1;extra_copy_number=0
CM058259.1	Liftoff	CDS	45894611	45894691	.	-	.	ID=cds-XP_011245405.1;Parent=rna-XM_011247103.4;Dbxref=GeneID:100048534,GenBank:XP_011245405.1,MGI:MGI:1289258;Name=XP_011245405.1;gbkey=CDS;gene=Cfap43;product=cilia- and flagella-associated protein 43 isoform X1;protein_id=XP_011245405.1;extra_copy_number=0
CM058259.1	Liftoff	CDS	45894916	45895008	.	-	.	ID=cds-XP_011245405.1;Parent=rna-XM_011247103.4;Dbxref=GeneID:100048534,GenBank:XP_011245405.1,MGI:MGI:1289258;Name=XP_011245405.1;gbkey=CDS;gene=Cfap43;product=cilia- and flagella-associated protein 43 isoform X1;protein_id=XP_011245405.1;extra_copy_number=0
CM058259.1	Liftoff	CDS	45896615	45896821	.	-	.	ID=cds-XP_011245405.1;Parent=rna-XM_011247103.4;Dbxref=GeneID:100048534,GenBank:XP_011245405.1,MGI:MGI:1289258;Name=XP_011245405.1;gbkey=CDS;gene=Cfap43;product=cilia- and flagella-associated protein 43 isoform X1;protein_id=XP_011245405.1;extra_copy_number=0
CM058259.1	Liftoff	CDS	45898774	45899004	.	-	.	ID=cds-XP_011245405.1;Parent=rna-XM_011247103.4;Dbxref=GeneID:100048534,GenBank:XP_011245405.1,MGI:MGI:1289258;Name=XP_011245405.1;gbkey=CDS;gene=Cfap43;product=cilia- and flagella-associated protein 43 isoform X1;protein_id=XP_011245405.1;extra_copy_number=0
CM058259.1	Liftoff	CDS	45903360	45903476	.	-	.	ID=cds-XP_011245405.1;Parent=rna-XM_011247103.4;Dbxref=GeneID:100048534,GenBank:XP_011245405.1,MGI:MGI:1289258;Name=XP_011245405.1;gbkey=CDS;gene=Cfap43;product=cilia- and flagella-associated protein 43 isoform X1;protein_id=XP_011245405.1;extra_copy_number=0
CM058259.1	Liftoff	CDS	45904536	45904640	.	-	.	ID=cds-XP_011245405.1;Parent=rna-XM_011247103.4;Dbxref=GeneID:100048534,GenBank:XP_011245405.1,MGI:MGI:1289258;Name=XP_011245405.1;gbkey=CDS;gene=Cfap43;product=cilia- and flagella-associated protein 43 isoform X1;protein_id=XP_011245405.1;extra_copy_number=0
CM058259.1	Liftoff	CDS	45906003	45906128	.	-	.	ID=cds-XP_011245405.1;Parent=rna-XM_011247103.4;Dbxref=GeneID:100048534,GenBank:XP_011245405.1,MGI:MGI:1289258;Name=XP_011245405.1;gbkey=CDS;gene=Cfap43;product=cilia- and flagella-associated protein 43 isoform X1;protein_id=XP_011245405.1;extra_copy_number=0
CM058259.1	Liftoff	CDS	45909001	45909078	.	-	.	ID=cds-XP_011245405.1;Parent=rna-XM_011247103.4;Dbxref=GeneID:100048534,GenBank:XP_011245405.1,MGI:MGI:1289258;Name=XP_011245405.1;gbkey=CDS;gene=Cfap43;product=cilia- and flagella-associated protein 43 isoform X1;protein_id=XP_011245405.1;extra_copy_number=0
CM058259.1	Liftoff	CDS	45911375	45911458	.	-	.	ID=cds-XP_011245405.1;Parent=rna-XM_011247103.4;Dbxref=GeneID:100048534,GenBank:XP_011245405.1,MGI:MGI:1289258;Name=XP_011245405.1;gbkey=CDS;gene=Cfap43;product=cilia- and flagella-associated protein 43 isoform X1;protein_id=XP_011245405.1;extra_copy_number=0
CM058259.1	Liftoff	CDS	45913243	45913393	.	-	.	ID=cds-XP_011245405.1;Parent=rna-XM_011247103.4;Dbxref=GeneID:100048534,GenBank:XP_011245405.1,MGI:MGI:1289258;Name=XP_011245405.1;gbkey=CDS;gene=Cfap43;product=cilia- and flagella-associated protein 43 isoform X1;protein_id=XP_011245405.1;extra_copy_number=0
CM058259.1	Liftoff	CDS	45915261	45915391	.	-	.	ID=cds-XP_011245405.1;Parent=rna-XM_011247103.4;Dbxref=GeneID:100048534,GenBank:XP_011245405.1,MGI:MGI:1289258;Name=XP_011245405.1;gbkey=CDS;gene=Cfap43;product=cilia- and flagella-associated protein 43 isoform X1;protein_id=XP_011245405.1;extra_copy_number=0
CM058259.1	Liftoff	CDS	45918262	45918411	.	-	.	ID=cds-XP_011245405.1;Parent=rna-XM_011247103.4;Dbxref=GeneID:100048534,GenBank:XP_011245405.1,MGI:MGI:1289258;Name=XP_011245405.1;gbkey=CDS;gene=Cfap43;product=cilia- and flagella-associated protein 43 isoform X1;protein_id=XP_011245405.1;extra_copy_number=0
CM058259.1	Liftoff	CDS	45919830	45920005	.	-	.	ID=cds-XP_011245405.1;Parent=rna-XM_011247103.4;Dbxref=GeneID:100048534,GenBank:XP_011245405.1,MGI:MGI:1289258;Name=XP_011245405.1;gbkey=CDS;gene=Cfap43;product=cilia- and flagella-associated protein 43 isoform X1;protein_id=XP_011245405.1;extra_copy_number=0
CM058259.1	Liftoff	CDS	45921233	45921373	.	-	.	ID=cds-XP_011245405.1;Parent=rna-XM_011247103.4;Dbxref=GeneID:100048534,GenBank:XP_011245405.1,MGI:MGI:1289258;Name=XP_011245405.1;gbkey=CDS;gene=Cfap43;product=cilia- and flagella-associated protein 43 isoform X1;protein_id=XP_011245405.1;extra_copy_number=0
CM058259.1	Liftoff	CDS	45924340	45924443	.	-	.	ID=cds-XP_011245405.1;Parent=rna-XM_011247103.4;Dbxref=GeneID:100048534,GenBank:XP_011245405.1,MGI:MGI:1289258;Name=XP_011245405.1;gbkey=CDS;gene=Cfap43;product=cilia- and flagella-associated protein 43 isoform X1;protein_id=XP_011245405.1;extra_copy_number=0
CM058259.1	Liftoff	CDS	45928525	45928673	.	-	.	ID=cds-XP_011245405.1;Parent=rna-XM_011247103.4;Dbxref=GeneID:100048534,GenBank:XP_011245405.1,MGI:MGI:1289258;Name=XP_011245405.1;gbkey=CDS;gene=Cfap43;product=cilia- and flagella-associated protein 43 isoform X1;protein_id=XP_011245405.1;extra_copy_number=0
CM058259.1	Liftoff	CDS	45930031	45930111	.	-	.	ID=cds-XP_011245405.1;Parent=rna-XM_011247103.4;Dbxref=GeneID:100048534,GenBank:XP_011245405.1,MGI:MGI:1289258;Name=XP_011245405.1;gbkey=CDS;gene=Cfap43;product=cilia- and flagella-associated protein 43 isoform X1;protein_id=XP_011245405.1;extra_copy_number=0
CM058259.1	Liftoff	CDS	45934785	45934901	.	-	.	ID=cds-XP_011245405.1;Parent=rna-XM_011247103.4;Dbxref=GeneID:100048534,GenBank:XP_011245405.1,MGI:MGI:1289258;Name=XP_011245405.1;gbkey=CDS;gene=Cfap43;product=cilia- and flagella-associated protein 43 isoform X1;protein_id=XP_011245405.1;extra_copy_number=0
CM058259.1	Liftoff	CDS	45946852	45946919	.	-	.	ID=cds-XP_011245405.1;Parent=rna-XM_011247103.4;Dbxref=GeneID:100048534,GenBank:XP_011245405.1,MGI:MGI:1289258;Name=XP_011245405.1;gbkey=CDS;gene=Cfap43;product=cilia- and flagella-associated protein 43 isoform X1;protein_id=XP_011245405.1;extra_copy_number=0
CM058259.1	Liftoff	CDS	45948737	45948896	.	-	.	ID=cds-XP_011245405.1;Parent=rna-XM_011247103.4;Dbxref=GeneID:100048534,GenBank:XP_011245405.1,MGI:MGI:1289258;Name=XP_011245405.1;gbkey=CDS;gene=Cfap43;product=cilia- and flagella-associated protein 43 isoform X1;protein_id=XP_011245405.1;extra_copy_number=0
CM058259.1	Liftoff	CDS	45955955	45956105	.	-	.	ID=cds-XP_011245405.1;Parent=rna-XM_011247103.4;Dbxref=GeneID:100048534,GenBank:XP_011245405.1,MGI:MGI:1289258;Name=XP_011245405.1;gbkey=CDS;gene=Cfap43;product=cilia- and flagella-associated protein 43 isoform X1;protein_id=XP_011245405.1;extra_copy_number=0
CM058259.1	Liftoff	CDS	45958688	45958855	.	-	.	ID=cds-XP_011245405.1;Parent=rna-XM_011247103.4;Dbxref=GeneID:100048534,GenBank:XP_011245405.1,MGI:MGI:1289258;Name=XP_011245405.1;gbkey=CDS;gene=Cfap43;product=cilia- and flagella-associated protein 43 isoform X1;protein_id=XP_011245405.1;extra_copy_number=0
CM058259.1	Liftoff	CDS	45963268	45963364	.	-	.	ID=cds-XP_011245405.1;Parent=rna-XM_011247103.4;Dbxref=GeneID:100048534,GenBank:XP_011245405.1,MGI:MGI:1289258;Name=XP_011245405.1;gbkey=CDS;gene=Cfap43;product=cilia- and flagella-associated protein 43 isoform X1;protein_id=XP_011245405.1;extra_copy_number=0
CM058259.1	Liftoff	CDS	45968446	45968699	.	-	.	ID=cds-XP_011245405.1;Parent=rna-XM_011247103.4;Dbxref=GeneID:100048534,GenBank:XP_011245405.1,MGI:MGI:1289258;Name=XP_011245405.1;gbkey=CDS;gene=Cfap43;product=cilia- and flagella-associated protein 43 isoform X1;protein_id=XP_011245405.1;extra_copy_number=0
CM058259.1	Liftoff	CDS	45970097	45970209	.	-	.	ID=cds-XP_011245405.1;Parent=rna-XM_011247103.4;Dbxref=GeneID:100048534,GenBank:XP_011245405.1,MGI:MGI:1289258;Name=XP_011245405.1;gbkey=CDS;gene=Cfap43;product=cilia- and flagella-associated protein 43 isoform X1;protein_id=XP_011245405.1;extra_copy_number=0
CM058259.1	Liftoff	mRNA	45870518	45931927	.	-	.	ID=rna-XM_017318031.3;Parent=gene-Cfap43;Dbxref=GeneID:100048534,GenBank:XM_017318031.3,MGI:MGI:1289258;Name=XM_017318031.3;gbkey=mRNA;gene=Cfap43;model_evidence=Supporting evidence includes similarity to: 15 ESTs%2C 17 long SRA reads%2C and 100%25 coverage of the annotated genomic feature by RNAseq alignments%2C including 1 sample with support for all annotated introns;product=cilia and flagella associated protein 43%2C transcript variant X7;transcript_id=XM_017318031.3;matches_ref_protein=True;valid_ORF=True;extra_copy_number=0
CM058259.1	Liftoff	exon	45870518	45870849	.	-	.	ID=exon-XM_017318031.3-30;Parent=rna-XM_017318031.3;Dbxref=GeneID:100048534,GenBank:XM_017318031.3,MGI:MGI:1289258;gbkey=mRNA;gene=Cfap43;product=cilia and flagella associated protein 43%2C transcript variant X7;transcript_id=XM_017318031.3;extra_copy_number=0
CM058259.1	Liftoff	exon	45870991	45871144	.	-	.	ID=exon-XM_017318031.3-29;Parent=rna-XM_017318031.3;Dbxref=GeneID:100048534,GenBank:XM_017318031.3,MGI:MGI:1289258;gbkey=mRNA;gene=Cfap43;product=cilia and flagella associated protein 43%2C transcript variant X7;transcript_id=XM_017318031.3;extra_copy_number=0
CM058259.1	Liftoff	exon	45871740	45871820	.	-	.	ID=exon-XM_017318031.3-28;Parent=rna-XM_017318031.3;Dbxref=GeneID:100048534,GenBank:XM_017318031.3,MGI:MGI:1289258;gbkey=mRNA;gene=Cfap43;product=cilia and flagella associated protein 43%2C transcript variant X7;transcript_id=XM_017318031.3;extra_copy_number=0
CM058259.1	Liftoff	exon	45872632	45872796	.	-	.	ID=exon-XM_017318031.3-27;Parent=rna-XM_017318031.3;Dbxref=GeneID:100048534,GenBank:XM_017318031.3,MGI:MGI:1289258;gbkey=mRNA;gene=Cfap43;product=cilia and flagella associated protein 43%2C transcript variant X7;transcript_id=XM_017318031.3;extra_copy_number=0
CM058259.1	Liftoff	exon	45878408	45878567	.	-	.	ID=exon-XM_017318031.3-26;Parent=rna-XM_017318031.3;Dbxref=GeneID:100048534,GenBank:XM_017318031.3,MGI:MGI:1289258;gbkey=mRNA;gene=Cfap43;product=cilia and flagella associated protein 43%2C transcript variant X7;transcript_id=XM_017318031.3;extra_copy_number=0
CM058259.1	Liftoff	exon	45879593	45879705	.	-	.	ID=exon-XM_017318031.3-25;Parent=rna-XM_017318031.3;Dbxref=GeneID:100048534,GenBank:XM_017318031.3,MGI:MGI:1289258;gbkey=mRNA;gene=Cfap43;product=cilia and flagella associated protein 43%2C transcript variant X7;transcript_id=XM_017318031.3;extra_copy_number=0
CM058259.1	Liftoff	exon	45880806	45881019	.	-	.	ID=exon-XM_017318031.3-24;Parent=rna-XM_017318031.3;Dbxref=GeneID:100048534,GenBank:XM_017318031.3,MGI:MGI:1289258;gbkey=mRNA;gene=Cfap43;product=cilia and flagella associated protein 43%2C transcript variant X7;transcript_id=XM_017318031.3;extra_copy_number=0
CM058259.1	Liftoff	exon	45884036	45884124	.	-	.	ID=exon-XM_017318031.3-23;Parent=rna-XM_017318031.3;Dbxref=GeneID:100048534,GenBank:XM_017318031.3,MGI:MGI:1289258;gbkey=mRNA;gene=Cfap43;product=cilia and flagella associated protein 43%2C transcript variant X7;transcript_id=XM_017318031.3;extra_copy_number=0
CM058259.1	Liftoff	exon	45884795	45884881	.	-	.	ID=exon-XM_017318031.3-22;Parent=rna-XM_017318031.3;Dbxref=GeneID:100048534,GenBank:XM_017318031.3,MGI:MGI:1289258;gbkey=mRNA;gene=Cfap43;product=cilia and flagella associated protein 43%2C transcript variant X7;transcript_id=XM_017318031.3;extra_copy_number=0
CM058259.1	Liftoff	exon	45885933	45886040	.	-	.	ID=exon-XM_017318031.3-21;Parent=rna-XM_017318031.3;Dbxref=GeneID:100048534,GenBank:XM_017318031.3,MGI:MGI:1289258;gbkey=mRNA;gene=Cfap43;product=cilia and flagella associated protein 43%2C transcript variant X7;transcript_id=XM_017318031.3;extra_copy_number=0
CM058259.1	Liftoff	exon	45888970	45889089	.	-	.	ID=exon-XM_017318031.3-20;Parent=rna-XM_017318031.3;Dbxref=GeneID:100048534,GenBank:XM_017318031.3,MGI:MGI:1289258;gbkey=mRNA;gene=Cfap43;product=cilia and flagella associated protein 43%2C transcript variant X7;transcript_id=XM_017318031.3;extra_copy_number=0
CM058259.1	Liftoff	exon	45893829	45893954	.	-	.	ID=exon-XM_017318031.3-19;Parent=rna-XM_017318031.3;Dbxref=GeneID:100048534,GenBank:XM_017318031.3,MGI:MGI:1289258;gbkey=mRNA;gene=Cfap43;product=cilia and flagella associated protein 43%2C transcript variant X7;transcript_id=XM_017318031.3;extra_copy_number=0
CM058259.1	Liftoff	exon	45894611	45894691	.	-	.	ID=exon-XM_017318031.3-18;Parent=rna-XM_017318031.3;Dbxref=GeneID:100048534,GenBank:XM_017318031.3,MGI:MGI:1289258;gbkey=mRNA;gene=Cfap43;product=cilia and flagella associated protein 43%2C transcript variant X7;transcript_id=XM_017318031.3;extra_copy_number=0
CM058259.1	Liftoff	exon	45894916	45895008	.	-	.	ID=exon-XM_017318031.3-17;Parent=rna-XM_017318031.3;Dbxref=GeneID:100048534,GenBank:XM_017318031.3,MGI:MGI:1289258;gbkey=mRNA;gene=Cfap43;product=cilia and flagella associated protein 43%2C transcript variant X7;transcript_id=XM_017318031.3;extra_copy_number=0
CM058259.1	Liftoff	exon	45896615	45896821	.	-	.	ID=exon-XM_017318031.3-16;Parent=rna-XM_017318031.3;Dbxref=GeneID:100048534,GenBank:XM_017318031.3,MGI:MGI:1289258;gbkey=mRNA;gene=Cfap43;product=cilia and flagella associated protein 43%2C transcript variant X7;transcript_id=XM_017318031.3;extra_copy_number=0
CM058259.1	Liftoff	exon	45898774	45899004	.	-	.	ID=exon-XM_017318031.3-15;Parent=rna-XM_017318031.3;Dbxref=GeneID:100048534,GenBank:XM_017318031.3,MGI:MGI:1289258;gbkey=mRNA;gene=Cfap43;product=cilia and flagella associated protein 43%2C transcript variant X7;transcript_id=XM_017318031.3;extra_copy_number=0
CM058259.1	Liftoff	exon	45903360	45903476	.	-	.	ID=exon-XM_017318031.3-14;Parent=rna-XM_017318031.3;Dbxref=GeneID:100048534,GenBank:XM_017318031.3,MGI:MGI:1289258;gbkey=mRNA;gene=Cfap43;product=cilia and flagella associated protein 43%2C transcript variant X7;transcript_id=XM_017318031.3;extra_copy_number=0
CM058259.1	Liftoff	exon	45904536	45904640	.	-	.	ID=exon-XM_017318031.3-13;Parent=rna-XM_017318031.3;Dbxref=GeneID:100048534,GenBank:XM_017318031.3,MGI:MGI:1289258;gbkey=mRNA;gene=Cfap43;product=cilia and flagella associated protein 43%2C transcript variant X7;transcript_id=XM_017318031.3;extra_copy_number=0
CM058259.1	Liftoff	exon	45906003	45906128	.	-	.	ID=exon-XM_017318031.3-12;Parent=rna-XM_017318031.3;Dbxref=GeneID:100048534,GenBank:XM_017318031.3,MGI:MGI:1289258;gbkey=mRNA;gene=Cfap43;product=cilia and flagella associated protein 43%2C transcript variant X7;transcript_id=XM_017318031.3;extra_copy_number=0
CM058259.1	Liftoff	exon	45909001	45909078	.	-	.	ID=exon-XM_017318031.3-11;Parent=rna-XM_017318031.3;Dbxref=GeneID:100048534,GenBank:XM_017318031.3,MGI:MGI:1289258;gbkey=mRNA;gene=Cfap43;product=cilia and flagella associated protein 43%2C transcript variant X7;transcript_id=XM_017318031.3;extra_copy_number=0
CM058259.1	Liftoff	exon	45911375	45911458	.	-	.	ID=exon-XM_017318031.3-10;Parent=rna-XM_017318031.3;Dbxref=GeneID:100048534,GenBank:XM_017318031.3,MGI:MGI:1289258;gbkey=mRNA;gene=Cfap43;product=cilia and flagella associated protein 43%2C transcript variant X7;transcript_id=XM_017318031.3;extra_copy_number=0
CM058259.1	Liftoff	exon	45913243	45913393	.	-	.	ID=exon-XM_017318031.3-9;Parent=rna-XM_017318031.3;Dbxref=GeneID:100048534,GenBank:XM_017318031.3,MGI:MGI:1289258;gbkey=mRNA;gene=Cfap43;product=cilia and flagella associated protein 43%2C transcript variant X7;transcript_id=XM_017318031.3;extra_copy_number=0
CM058259.1	Liftoff	exon	45915261	45915391	.	-	.	ID=exon-XM_017318031.3-8;Parent=rna-XM_017318031.3;Dbxref=GeneID:100048534,GenBank:XM_017318031.3,MGI:MGI:1289258;gbkey=mRNA;gene=Cfap43;product=cilia and flagella associated protein 43%2C transcript variant X7;transcript_id=XM_017318031.3;extra_copy_number=0
CM058259.1	Liftoff	exon	45918262	45918411	.	-	.	ID=exon-XM_017318031.3-7;Parent=rna-XM_017318031.3;Dbxref=GeneID:100048534,GenBank:XM_017318031.3,MGI:MGI:1289258;gbkey=mRNA;gene=Cfap43;product=cilia and flagella associated protein 43%2C transcript variant X7;transcript_id=XM_017318031.3;extra_copy_number=0
CM058259.1	Liftoff	exon	45919830	45920005	.	-	.	ID=exon-XM_017318031.3-6;Parent=rna-XM_017318031.3;Dbxref=GeneID:100048534,GenBank:XM_017318031.3,MGI:MGI:1289258;gbkey=mRNA;gene=Cfap43;product=cilia and flagella associated protein 43%2C transcript variant X7;transcript_id=XM_017318031.3;extra_copy_number=0
CM058259.1	Liftoff	exon	45921233	45921373	.	-	.	ID=exon-XM_017318031.3-5;Parent=rna-XM_017318031.3;Dbxref=GeneID:100048534,GenBank:XM_017318031.3,MGI:MGI:1289258;gbkey=mRNA;gene=Cfap43;product=cilia and flagella associated protein 43%2C transcript variant X7;transcript_id=XM_017318031.3;extra_copy_number=0
CM058259.1	Liftoff	exon	45924340	45924443	.	-	.	ID=exon-XM_017318031.3-4;Parent=rna-XM_017318031.3;Dbxref=GeneID:100048534,GenBank:XM_017318031.3,MGI:MGI:1289258;gbkey=mRNA;gene=Cfap43;product=cilia and flagella associated protein 43%2C transcript variant X7;transcript_id=XM_017318031.3;extra_copy_number=0
CM058259.1	Liftoff	exon	45928525	45928673	.	-	.	ID=exon-XM_017318031.3-3;Parent=rna-XM_017318031.3;Dbxref=GeneID:100048534,GenBank:XM_017318031.3,MGI:MGI:1289258;gbkey=mRNA;gene=Cfap43;product=cilia and flagella associated protein 43%2C transcript variant X7;transcript_id=XM_017318031.3;extra_copy_number=0
CM058259.1	Liftoff	exon	45930031	45930111	.	-	.	ID=exon-XM_017318031.3-2;Parent=rna-XM_017318031.3;Dbxref=GeneID:100048534,GenBank:XM_017318031.3,MGI:MGI:1289258;gbkey=mRNA;gene=Cfap43;product=cilia and flagella associated protein 43%2C transcript variant X7;transcript_id=XM_017318031.3;extra_copy_number=0
CM058259.1	Liftoff	exon	45931756	45931927	.	-	.	ID=exon-XM_017318031.3-1;Parent=rna-XM_017318031.3;Dbxref=GeneID:100048534,GenBank:XM_017318031.3,MGI:MGI:1289258;gbkey=mRNA;gene=Cfap43;product=cilia and flagella associated protein 43%2C transcript variant X7;transcript_id=XM_017318031.3;extra_copy_number=0
CM058259.1	Liftoff	CDS	45870683	45870849	.	-	.	ID=cds-XP_017173520.1;Parent=rna-XM_017318031.3;Dbxref=GeneID:100048534,GenBank:XP_017173520.1,MGI:MGI:1289258;Name=XP_017173520.1;gbkey=CDS;gene=Cfap43;product=cilia- and flagella-associated protein 43 isoform X5;protein_id=XP_017173520.1;extra_copy_number=0
CM058259.1	Liftoff	CDS	45870991	45871144	.	-	.	ID=cds-XP_017173520.1;Parent=rna-XM_017318031.3;Dbxref=GeneID:100048534,GenBank:XP_017173520.1,MGI:MGI:1289258;Name=XP_017173520.1;gbkey=CDS;gene=Cfap43;product=cilia- and flagella-associated protein 43 isoform X5;protein_id=XP_017173520.1;extra_copy_number=0
CM058259.1	Liftoff	CDS	45871740	45871820	.	-	.	ID=cds-XP_017173520.1;Parent=rna-XM_017318031.3;Dbxref=GeneID:100048534,GenBank:XP_017173520.1,MGI:MGI:1289258;Name=XP_017173520.1;gbkey=CDS;gene=Cfap43;product=cilia- and flagella-associated protein 43 isoform X5;protein_id=XP_017173520.1;extra_copy_number=0
CM058259.1	Liftoff	CDS	45872632	45872796	.	-	.	ID=cds-XP_017173520.1;Parent=rna-XM_017318031.3;Dbxref=GeneID:100048534,GenBank:XP_017173520.1,MGI:MGI:1289258;Name=XP_017173520.1;gbkey=CDS;gene=Cfap43;product=cilia- and flagella-associated protein 43 isoform X5;protein_id=XP_017173520.1;extra_copy_number=0
CM058259.1	Liftoff	CDS	45878408	45878567	.	-	.	ID=cds-XP_017173520.1;Parent=rna-XM_017318031.3;Dbxref=GeneID:100048534,GenBank:XP_017173520.1,MGI:MGI:1289258;Name=XP_017173520.1;gbkey=CDS;gene=Cfap43;product=cilia- and flagella-associated protein 43 isoform X5;protein_id=XP_017173520.1;extra_copy_number=0
CM058259.1	Liftoff	CDS	45879593	45879705	.	-	.	ID=cds-XP_017173520.1;Parent=rna-XM_017318031.3;Dbxref=GeneID:100048534,GenBank:XP_017173520.1,MGI:MGI:1289258;Name=XP_017173520.1;gbkey=CDS;gene=Cfap43;product=cilia- and flagella-associated protein 43 isoform X5;protein_id=XP_017173520.1;extra_copy_number=0
CM058259.1	Liftoff	CDS	45880806	45881019	.	-	.	ID=cds-XP_017173520.1;Parent=rna-XM_017318031.3;Dbxref=GeneID:100048534,GenBank:XP_017173520.1,MGI:MGI:1289258;Name=XP_017173520.1;gbkey=CDS;gene=Cfap43;product=cilia- and flagella-associated protein 43 isoform X5;protein_id=XP_017173520.1;extra_copy_number=0
CM058259.1	Liftoff	CDS	45884036	45884124	.	-	.	ID=cds-XP_017173520.1;Parent=rna-XM_017318031.3;Dbxref=GeneID:100048534,GenBank:XP_017173520.1,MGI:MGI:1289258;Name=XP_017173520.1;gbkey=CDS;gene=Cfap43;product=cilia- and flagella-associated protein 43 isoform X5;protein_id=XP_017173520.1;extra_copy_number=0
CM058259.1	Liftoff	CDS	45884795	45884881	.	-	.	ID=cds-XP_017173520.1;Parent=rna-XM_017318031.3;Dbxref=GeneID:100048534,GenBank:XP_017173520.1,MGI:MGI:1289258;Name=XP_017173520.1;gbkey=CDS;gene=Cfap43;product=cilia- and flagella-associated protein 43 isoform X5;protein_id=XP_017173520.1;extra_copy_number=0
CM058259.1	Liftoff	CDS	45885933	45886040	.	-	.	ID=cds-XP_017173520.1;Parent=rna-XM_017318031.3;Dbxref=GeneID:100048534,GenBank:XP_017173520.1,MGI:MGI:1289258;Name=XP_017173520.1;gbkey=CDS;gene=Cfap43;product=cilia- and flagella-associated protein 43 isoform X5;protein_id=XP_017173520.1;extra_copy_number=0
CM058259.1	Liftoff	CDS	45888970	45889089	.	-	.	ID=cds-XP_017173520.1;Parent=rna-XM_017318031.3;Dbxref=GeneID:100048534,GenBank:XP_017173520.1,MGI:MGI:1289258;Name=XP_017173520.1;gbkey=CDS;gene=Cfap43;product=cilia- and flagella-associated protein 43 isoform X5;protein_id=XP_017173520.1;extra_copy_number=0
CM058259.1	Liftoff	CDS	45893829	45893954	.	-	.	ID=cds-XP_017173520.1;Parent=rna-XM_017318031.3;Dbxref=GeneID:100048534,GenBank:XP_017173520.1,MGI:MGI:1289258;Name=XP_017173520.1;gbkey=CDS;gene=Cfap43;product=cilia- and flagella-associated protein 43 isoform X5;protein_id=XP_017173520.1;extra_copy_number=0
CM058259.1	Liftoff	CDS	45894611	45894691	.	-	.	ID=cds-XP_017173520.1;Parent=rna-XM_017318031.3;Dbxref=GeneID:100048534,GenBank:XP_017173520.1,MGI:MGI:1289258;Name=XP_017173520.1;gbkey=CDS;gene=Cfap43;product=cilia- and flagella-associated protein 43 isoform X5;protein_id=XP_017173520.1;extra_copy_number=0
CM058259.1	Liftoff	CDS	45894916	45895008	.	-	.	ID=cds-XP_017173520.1;Parent=rna-XM_017318031.3;Dbxref=GeneID:100048534,GenBank:XP_017173520.1,MGI:MGI:1289258;Name=XP_017173520.1;gbkey=CDS;gene=Cfap43;product=cilia- and flagella-associated protein 43 isoform X5;protein_id=XP_017173520.1;extra_copy_number=0
CM058259.1	Liftoff	CDS	45896615	45896821	.	-	.	ID=cds-XP_017173520.1;Parent=rna-XM_017318031.3;Dbxref=GeneID:100048534,GenBank:XP_017173520.1,MGI:MGI:1289258;Name=XP_017173520.1;gbkey=CDS;gene=Cfap43;product=cilia- and flagella-associated protein 43 isoform X5;protein_id=XP_017173520.1;extra_copy_number=0
CM058259.1	Liftoff	CDS	45898774	45899004	.	-	.	ID=cds-XP_017173520.1;Parent=rna-XM_017318031.3;Dbxref=GeneID:100048534,GenBank:XP_017173520.1,MGI:MGI:1289258;Name=XP_017173520.1;gbkey=CDS;gene=Cfap43;product=cilia- and flagella-associated protein 43 isoform X5;protein_id=XP_017173520.1;extra_copy_number=0
CM058259.1	Liftoff	CDS	45903360	45903476	.	-	.	ID=cds-XP_017173520.1;Parent=rna-XM_017318031.3;Dbxref=GeneID:100048534,GenBank:XP_017173520.1,MGI:MGI:1289258;Name=XP_017173520.1;gbkey=CDS;gene=Cfap43;product=cilia- and flagella-associated protein 43 isoform X5;protein_id=XP_017173520.1;extra_copy_number=0
CM058259.1	Liftoff	CDS	45904536	45904640	.	-	.	ID=cds-XP_017173520.1;Parent=rna-XM_017318031.3;Dbxref=GeneID:100048534,GenBank:XP_017173520.1,MGI:MGI:1289258;Name=XP_017173520.1;gbkey=CDS;gene=Cfap43;product=cilia- and flagella-associated protein 43 isoform X5;protein_id=XP_017173520.1;extra_copy_number=0
CM058259.1	Liftoff	CDS	45906003	45906128	.	-	.	ID=cds-XP_017173520.1;Parent=rna-XM_017318031.3;Dbxref=GeneID:100048534,GenBank:XP_017173520.1,MGI:MGI:1289258;Name=XP_017173520.1;gbkey=CDS;gene=Cfap43;product=cilia- and flagella-associated protein 43 isoform X5;protein_id=XP_017173520.1;extra_copy_number=0
CM058259.1	Liftoff	CDS	45909001	45909078	.	-	.	ID=cds-XP_017173520.1;Parent=rna-XM_017318031.3;Dbxref=GeneID:100048534,GenBank:XP_017173520.1,MGI:MGI:1289258;Name=XP_017173520.1;gbkey=CDS;gene=Cfap43;product=cilia- and flagella-associated protein 43 isoform X5;protein_id=XP_017173520.1;extra_copy_number=0
CM058259.1	Liftoff	CDS	45911375	45911458	.	-	.	ID=cds-XP_017173520.1;Parent=rna-XM_017318031.3;Dbxref=GeneID:100048534,GenBank:XP_017173520.1,MGI:MGI:1289258;Name=XP_017173520.1;gbkey=CDS;gene=Cfap43;product=cilia- and flagella-associated protein 43 isoform X5;protein_id=XP_017173520.1;extra_copy_number=0
CM058259.1	Liftoff	CDS	45913243	45913393	.	-	.	ID=cds-XP_017173520.1;Parent=rna-XM_017318031.3;Dbxref=GeneID:100048534,GenBank:XP_017173520.1,MGI:MGI:1289258;Name=XP_017173520.1;gbkey=CDS;gene=Cfap43;product=cilia- and flagella-associated protein 43 isoform X5;protein_id=XP_017173520.1;extra_copy_number=0
CM058259.1	Liftoff	CDS	45915261	45915391	.	-	.	ID=cds-XP_017173520.1;Parent=rna-XM_017318031.3;Dbxref=GeneID:100048534,GenBank:XP_017173520.1,MGI:MGI:1289258;Name=XP_017173520.1;gbkey=CDS;gene=Cfap43;product=cilia- and flagella-associated protein 43 isoform X5;protein_id=XP_017173520.1;extra_copy_number=0
CM058259.1	Liftoff	CDS	45918262	45918411	.	-	.	ID=cds-XP_017173520.1;Parent=rna-XM_017318031.3;Dbxref=GeneID:100048534,GenBank:XP_017173520.1,MGI:MGI:1289258;Name=XP_017173520.1;gbkey=CDS;gene=Cfap43;product=cilia- and flagella-associated protein 43 isoform X5;protein_id=XP_017173520.1;extra_copy_number=0
CM058259.1	Liftoff	CDS	45919830	45920005	.	-	.	ID=cds-XP_017173520.1;Parent=rna-XM_017318031.3;Dbxref=GeneID:100048534,GenBank:XP_017173520.1,MGI:MGI:1289258;Name=XP_017173520.1;gbkey=CDS;gene=Cfap43;product=cilia- and flagella-associated protein 43 isoform X5;protein_id=XP_017173520.1;extra_copy_number=0
CM058259.1	Liftoff	CDS	45921233	45921373	.	-	.	ID=cds-XP_017173520.1;Parent=rna-XM_017318031.3;Dbxref=GeneID:100048534,GenBank:XP_017173520.1,MGI:MGI:1289258;Name=XP_017173520.1;gbkey=CDS;gene=Cfap43;product=cilia- and flagella-associated protein 43 isoform X5;protein_id=XP_017173520.1;extra_copy_number=0
CM058259.1	Liftoff	CDS	45924340	45924443	.	-	.	ID=cds-XP_017173520.1;Parent=rna-XM_017318031.3;Dbxref=GeneID:100048534,GenBank:XP_017173520.1,MGI:MGI:1289258;Name=XP_017173520.1;gbkey=CDS;gene=Cfap43;product=cilia- and flagella-associated protein 43 isoform X5;protein_id=XP_017173520.1;extra_copy_number=0
CM058259.1	Liftoff	CDS	45928525	45928673	.	-	.	ID=cds-XP_017173520.1;Parent=rna-XM_017318031.3;Dbxref=GeneID:100048534,GenBank:XP_017173520.1,MGI:MGI:1289258;Name=XP_017173520.1;gbkey=CDS;gene=Cfap43;product=cilia- and flagella-associated protein 43 isoform X5;protein_id=XP_017173520.1;extra_copy_number=0
CM058259.1	Liftoff	CDS	45930031	45930111	.	-	.	ID=cds-XP_017173520.1;Parent=rna-XM_017318031.3;Dbxref=GeneID:100048534,GenBank:XP_017173520.1,MGI:MGI:1289258;Name=XP_017173520.1;gbkey=CDS;gene=Cfap43;product=cilia- and flagella-associated protein 43 isoform X5;protein_id=XP_017173520.1;extra_copy_number=0
CM058259.1	Liftoff	CDS	45931756	45931797	.	-	.	ID=cds-XP_017173520.1;Parent=rna-XM_017318031.3;Dbxref=GeneID:100048534,GenBank:XP_017173520.1,MGI:MGI:1289258;Name=XP_017173520.1;gbkey=CDS;gene=Cfap43;product=cilia- and flagella-associated protein 43 isoform X5;protein_id=XP_017173520.1;extra_copy_number=0
CM058259.1	Liftoff	mRNA	45870518	45928611	.	-	.	ID=rna-XM_017318032.3;Parent=gene-Cfap43;Dbxref=GeneID:100048534,GenBank:XM_017318032.3,MGI:MGI:1289258;Name=XM_017318032.3;gbkey=mRNA;gene=Cfap43;model_evidence=Supporting evidence includes similarity to: 12 ESTs%2C 15 long SRA reads%2C and 100%25 coverage of the annotated genomic feature by RNAseq alignments%2C including 3 samples with support for all annotated introns;product=cilia and flagella associated protein 43%2C transcript variant X8;transcript_id=XM_017318032.3;matches_ref_protein=True;valid_ORF=True;extra_copy_number=0
CM058259.1	Liftoff	exon	45870518	45870849	.	-	.	ID=exon-XM_017318032.3-27;Parent=rna-XM_017318032.3;Dbxref=GeneID:100048534,GenBank:XM_017318032.3,MGI:MGI:1289258;gbkey=mRNA;gene=Cfap43;product=cilia and flagella associated protein 43%2C transcript variant X8;transcript_id=XM_017318032.3;extra_copy_number=0
CM058259.1	Liftoff	exon	45870991	45871144	.	-	.	ID=exon-XM_017318032.3-26;Parent=rna-XM_017318032.3;Dbxref=GeneID:100048534,GenBank:XM_017318032.3,MGI:MGI:1289258;gbkey=mRNA;gene=Cfap43;product=cilia and flagella associated protein 43%2C transcript variant X8;transcript_id=XM_017318032.3;extra_copy_number=0
CM058259.1	Liftoff	exon	45871740	45871820	.	-	.	ID=exon-XM_017318032.3-25;Parent=rna-XM_017318032.3;Dbxref=GeneID:100048534,GenBank:XM_017318032.3,MGI:MGI:1289258;gbkey=mRNA;gene=Cfap43;product=cilia and flagella associated protein 43%2C transcript variant X8;transcript_id=XM_017318032.3;extra_copy_number=0
CM058259.1	Liftoff	exon	45872632	45872796	.	-	.	ID=exon-XM_017318032.3-24;Parent=rna-XM_017318032.3;Dbxref=GeneID:100048534,GenBank:XM_017318032.3,MGI:MGI:1289258;gbkey=mRNA;gene=Cfap43;product=cilia and flagella associated protein 43%2C transcript variant X8;transcript_id=XM_017318032.3;extra_copy_number=0
CM058259.1	Liftoff	exon	45878408	45878567	.	-	.	ID=exon-XM_017318032.3-23;Parent=rna-XM_017318032.3;Dbxref=GeneID:100048534,GenBank:XM_017318032.3,MGI:MGI:1289258;gbkey=mRNA;gene=Cfap43;product=cilia and flagella associated protein 43%2C transcript variant X8;transcript_id=XM_017318032.3;extra_copy_number=0
CM058259.1	Liftoff	exon	45879593	45879705	.	-	.	ID=exon-XM_017318032.3-22;Parent=rna-XM_017318032.3;Dbxref=GeneID:100048534,GenBank:XM_017318032.3,MGI:MGI:1289258;gbkey=mRNA;gene=Cfap43;product=cilia and flagella associated protein 43%2C transcript variant X8;transcript_id=XM_017318032.3;extra_copy_number=0
CM058259.1	Liftoff	exon	45880806	45881019	.	-	.	ID=exon-XM_017318032.3-21;Parent=rna-XM_017318032.3;Dbxref=GeneID:100048534,GenBank:XM_017318032.3,MGI:MGI:1289258;gbkey=mRNA;gene=Cfap43;product=cilia and flagella associated protein 43%2C transcript variant X8;transcript_id=XM_017318032.3;extra_copy_number=0
CM058259.1	Liftoff	exon	45884036	45884124	.	-	.	ID=exon-XM_017318032.3-20;Parent=rna-XM_017318032.3;Dbxref=GeneID:100048534,GenBank:XM_017318032.3,MGI:MGI:1289258;gbkey=mRNA;gene=Cfap43;product=cilia and flagella associated protein 43%2C transcript variant X8;transcript_id=XM_017318032.3;extra_copy_number=0
CM058259.1	Liftoff	exon	45884795	45884881	.	-	.	ID=exon-XM_017318032.3-19;Parent=rna-XM_017318032.3;Dbxref=GeneID:100048534,GenBank:XM_017318032.3,MGI:MGI:1289258;gbkey=mRNA;gene=Cfap43;product=cilia and flagella associated protein 43%2C transcript variant X8;transcript_id=XM_017318032.3;extra_copy_number=0
CM058259.1	Liftoff	exon	45885933	45886040	.	-	.	ID=exon-XM_017318032.3-18;Parent=rna-XM_017318032.3;Dbxref=GeneID:100048534,GenBank:XM_017318032.3,MGI:MGI:1289258;gbkey=mRNA;gene=Cfap43;product=cilia and flagella associated protein 43%2C transcript variant X8;transcript_id=XM_017318032.3;extra_copy_number=0
CM058259.1	Liftoff	exon	45888970	45889089	.	-	.	ID=exon-XM_017318032.3-17;Parent=rna-XM_017318032.3;Dbxref=GeneID:100048534,GenBank:XM_017318032.3,MGI:MGI:1289258;gbkey=mRNA;gene=Cfap43;product=cilia and flagella associated protein 43%2C transcript variant X8;transcript_id=XM_017318032.3;extra_copy_number=0
CM058259.1	Liftoff	exon	45893829	45893954	.	-	.	ID=exon-XM_017318032.3-16;Parent=rna-XM_017318032.3;Dbxref=GeneID:100048534,GenBank:XM_017318032.3,MGI:MGI:1289258;gbkey=mRNA;gene=Cfap43;product=cilia and flagella associated protein 43%2C transcript variant X8;transcript_id=XM_017318032.3;extra_copy_number=0
CM058259.1	Liftoff	exon	45894611	45894691	.	-	.	ID=exon-XM_017318032.3-15;Parent=rna-XM_017318032.3;Dbxref=GeneID:100048534,GenBank:XM_017318032.3,MGI:MGI:1289258;gbkey=mRNA;gene=Cfap43;product=cilia and flagella associated protein 43%2C transcript variant X8;transcript_id=XM_017318032.3;extra_copy_number=0
CM058259.1	Liftoff	exon	45894916	45895008	.	-	.	ID=exon-XM_017318032.3-14;Parent=rna-XM_017318032.3;Dbxref=GeneID:100048534,GenBank:XM_017318032.3,MGI:MGI:1289258;gbkey=mRNA;gene=Cfap43;product=cilia and flagella associated protein 43%2C transcript variant X8;transcript_id=XM_017318032.3;extra_copy_number=0
CM058259.1	Liftoff	exon	45896615	45896821	.	-	.	ID=exon-XM_017318032.3-13;Parent=rna-XM_017318032.3;Dbxref=GeneID:100048534,GenBank:XM_017318032.3,MGI:MGI:1289258;gbkey=mRNA;gene=Cfap43;product=cilia and flagella associated protein 43%2C transcript variant X8;transcript_id=XM_017318032.3;extra_copy_number=0
CM058259.1	Liftoff	exon	45898774	45899004	.	-	.	ID=exon-XM_017318032.3-12;Parent=rna-XM_017318032.3;Dbxref=GeneID:100048534,GenBank:XM_017318032.3,MGI:MGI:1289258;gbkey=mRNA;gene=Cfap43;product=cilia and flagella associated protein 43%2C transcript variant X8;transcript_id=XM_017318032.3;extra_copy_number=0
CM058259.1	Liftoff	exon	45903360	45903476	.	-	.	ID=exon-XM_017318032.3-11;Parent=rna-XM_017318032.3;Dbxref=GeneID:100048534,GenBank:XM_017318032.3,MGI:MGI:1289258;gbkey=mRNA;gene=Cfap43;product=cilia and flagella associated protein 43%2C transcript variant X8;transcript_id=XM_017318032.3;extra_copy_number=0
CM058259.1	Liftoff	exon	45904536	45904640	.	-	.	ID=exon-XM_017318032.3-10;Parent=rna-XM_017318032.3;Dbxref=GeneID:100048534,GenBank:XM_017318032.3,MGI:MGI:1289258;gbkey=mRNA;gene=Cfap43;product=cilia and flagella associated protein 43%2C transcript variant X8;transcript_id=XM_017318032.3;extra_copy_number=0
CM058259.1	Liftoff	exon	45906003	45906128	.	-	.	ID=exon-XM_017318032.3-9;Parent=rna-XM_017318032.3;Dbxref=GeneID:100048534,GenBank:XM_017318032.3,MGI:MGI:1289258;gbkey=mRNA;gene=Cfap43;product=cilia and flagella associated protein 43%2C transcript variant X8;transcript_id=XM_017318032.3;extra_copy_number=0
CM058259.1	Liftoff	exon	45909001	45909078	.	-	.	ID=exon-XM_017318032.3-8;Parent=rna-XM_017318032.3;Dbxref=GeneID:100048534,GenBank:XM_017318032.3,MGI:MGI:1289258;gbkey=mRNA;gene=Cfap43;product=cilia and flagella associated protein 43%2C transcript variant X8;transcript_id=XM_017318032.3;extra_copy_number=0
CM058259.1	Liftoff	exon	45911375	45911458	.	-	.	ID=exon-XM_017318032.3-7;Parent=rna-XM_017318032.3;Dbxref=GeneID:100048534,GenBank:XM_017318032.3,MGI:MGI:1289258;gbkey=mRNA;gene=Cfap43;product=cilia and flagella associated protein 43%2C transcript variant X8;transcript_id=XM_017318032.3;extra_copy_number=0
CM058259.1	Liftoff	exon	45913243	45913393	.	-	.	ID=exon-XM_017318032.3-6;Parent=rna-XM_017318032.3;Dbxref=GeneID:100048534,GenBank:XM_017318032.3,MGI:MGI:1289258;gbkey=mRNA;gene=Cfap43;product=cilia and flagella associated protein 43%2C transcript variant X8;transcript_id=XM_017318032.3;extra_copy_number=0
CM058259.1	Liftoff	exon	45915261	45915391	.	-	.	ID=exon-XM_017318032.3-5;Parent=rna-XM_017318032.3;Dbxref=GeneID:100048534,GenBank:XM_017318032.3,MGI:MGI:1289258;gbkey=mRNA;gene=Cfap43;product=cilia and flagella associated protein 43%2C transcript variant X8;transcript_id=XM_017318032.3;extra_copy_number=0
CM058259.1	Liftoff	exon	45918262	45918411	.	-	.	ID=exon-XM_017318032.3-4;Parent=rna-XM_017318032.3;Dbxref=GeneID:100048534,GenBank:XM_017318032.3,MGI:MGI:1289258;gbkey=mRNA;gene=Cfap43;product=cilia and flagella associated protein 43%2C transcript variant X8;transcript_id=XM_017318032.3;extra_copy_number=0
CM058259.1	Liftoff	exon	45921233	45921373	.	-	.	ID=exon-XM_017318032.3-3;Parent=rna-XM_017318032.3;Dbxref=GeneID:100048534,GenBank:XM_017318032.3,MGI:MGI:1289258;gbkey=mRNA;gene=Cfap43;product=cilia and flagella associated protein 43%2C transcript variant X8;transcript_id=XM_017318032.3;extra_copy_number=0
CM058259.1	Liftoff	exon	45924340	45924443	.	-	.	ID=exon-XM_017318032.3-2;Parent=rna-XM_017318032.3;Dbxref=GeneID:100048534,GenBank:XM_017318032.3,MGI:MGI:1289258;gbkey=mRNA;gene=Cfap43;product=cilia and flagella associated protein 43%2C transcript variant X8;transcript_id=XM_017318032.3;extra_copy_number=0
CM058259.1	Liftoff	exon	45928525	45928611	.	-	.	ID=exon-XM_017318032.3-1;Parent=rna-XM_017318032.3;Dbxref=GeneID:100048534,GenBank:XM_017318032.3,MGI:MGI:1289258;gbkey=mRNA;gene=Cfap43;product=cilia and flagella associated protein 43%2C transcript variant X8;transcript_id=XM_017318032.3;extra_copy_number=0
CM058259.1	Liftoff	CDS	45870683	45870849	.	-	.	ID=cds-XP_017173521.1;Parent=rna-XM_017318032.3;Dbxref=GeneID:100048534,GenBank:XP_017173521.1,MGI:MGI:1289258;Name=XP_017173521.1;gbkey=CDS;gene=Cfap43;product=cilia- and flagella-associated protein 43 isoform X6;protein_id=XP_017173521.1;extra_copy_number=0
CM058259.1	Liftoff	CDS	45870991	45871144	.	-	.	ID=cds-XP_017173521.1;Parent=rna-XM_017318032.3;Dbxref=GeneID:100048534,GenBank:XP_017173521.1,MGI:MGI:1289258;Name=XP_017173521.1;gbkey=CDS;gene=Cfap43;product=cilia- and flagella-associated protein 43 isoform X6;protein_id=XP_017173521.1;extra_copy_number=0
CM058259.1	Liftoff	CDS	45871740	45871820	.	-	.	ID=cds-XP_017173521.1;Parent=rna-XM_017318032.3;Dbxref=GeneID:100048534,GenBank:XP_017173521.1,MGI:MGI:1289258;Name=XP_017173521.1;gbkey=CDS;gene=Cfap43;product=cilia- and flagella-associated protein 43 isoform X6;protein_id=XP_017173521.1;extra_copy_number=0
CM058259.1	Liftoff	CDS	45872632	45872796	.	-	.	ID=cds-XP_017173521.1;Parent=rna-XM_017318032.3;Dbxref=GeneID:100048534,GenBank:XP_017173521.1,MGI:MGI:1289258;Name=XP_017173521.1;gbkey=CDS;gene=Cfap43;product=cilia- and flagella-associated protein 43 isoform X6;protein_id=XP_017173521.1;extra_copy_number=0
CM058259.1	Liftoff	CDS	45878408	45878567	.	-	.	ID=cds-XP_017173521.1;Parent=rna-XM_017318032.3;Dbxref=GeneID:100048534,GenBank:XP_017173521.1,MGI:MGI:1289258;Name=XP_017173521.1;gbkey=CDS;gene=Cfap43;product=cilia- and flagella-associated protein 43 isoform X6;protein_id=XP_017173521.1;extra_copy_number=0
CM058259.1	Liftoff	CDS	45879593	45879705	.	-	.	ID=cds-XP_017173521.1;Parent=rna-XM_017318032.3;Dbxref=GeneID:100048534,GenBank:XP_017173521.1,MGI:MGI:1289258;Name=XP_017173521.1;gbkey=CDS;gene=Cfap43;product=cilia- and flagella-associated protein 43 isoform X6;protein_id=XP_017173521.1;extra_copy_number=0
CM058259.1	Liftoff	CDS	45880806	45881019	.	-	.	ID=cds-XP_017173521.1;Parent=rna-XM_017318032.3;Dbxref=GeneID:100048534,GenBank:XP_017173521.1,MGI:MGI:1289258;Name=XP_017173521.1;gbkey=CDS;gene=Cfap43;product=cilia- and flagella-associated protein 43 isoform X6;protein_id=XP_017173521.1;extra_copy_number=0
CM058259.1	Liftoff	CDS	45884036	45884124	.	-	.	ID=cds-XP_017173521.1;Parent=rna-XM_017318032.3;Dbxref=GeneID:100048534,GenBank:XP_017173521.1,MGI:MGI:1289258;Name=XP_017173521.1;gbkey=CDS;gene=Cfap43;product=cilia- and flagella-associated protein 43 isoform X6;protein_id=XP_017173521.1;extra_copy_number=0
CM058259.1	Liftoff	CDS	45884795	45884881	.	-	.	ID=cds-XP_017173521.1;Parent=rna-XM_017318032.3;Dbxref=GeneID:100048534,GenBank:XP_017173521.1,MGI:MGI:1289258;Name=XP_017173521.1;gbkey=CDS;gene=Cfap43;product=cilia- and flagella-associated protein 43 isoform X6;protein_id=XP_017173521.1;extra_copy_number=0
CM058259.1	Liftoff	CDS	45885933	45886040	.	-	.	ID=cds-XP_017173521.1;Parent=rna-XM_017318032.3;Dbxref=GeneID:100048534,GenBank:XP_017173521.1,MGI:MGI:1289258;Name=XP_017173521.1;gbkey=CDS;gene=Cfap43;product=cilia- and flagella-associated protein 43 isoform X6;protein_id=XP_017173521.1;extra_copy_number=0
CM058259.1	Liftoff	CDS	45888970	45889089	.	-	.	ID=cds-XP_017173521.1;Parent=rna-XM_017318032.3;Dbxref=GeneID:100048534,GenBank:XP_017173521.1,MGI:MGI:1289258;Name=XP_017173521.1;gbkey=CDS;gene=Cfap43;product=cilia- and flagella-associated protein 43 isoform X6;protein_id=XP_017173521.1;extra_copy_number=0
CM058259.1	Liftoff	CDS	45893829	45893954	.	-	.	ID=cds-XP_017173521.1;Parent=rna-XM_017318032.3;Dbxref=GeneID:100048534,GenBank:XP_017173521.1,MGI:MGI:1289258;Name=XP_017173521.1;gbkey=CDS;gene=Cfap43;product=cilia- and flagella-associated protein 43 isoform X6;protein_id=XP_017173521.1;extra_copy_number=0
CM058259.1	Liftoff	CDS	45894611	45894691	.	-	.	ID=cds-XP_017173521.1;Parent=rna-XM_017318032.3;Dbxref=GeneID:100048534,GenBank:XP_017173521.1,MGI:MGI:1289258;Name=XP_017173521.1;gbkey=CDS;gene=Cfap43;product=cilia- and flagella-associated protein 43 isoform X6;protein_id=XP_017173521.1;extra_copy_number=0
CM058259.1	Liftoff	CDS	45894916	45895008	.	-	.	ID=cds-XP_017173521.1;Parent=rna-XM_017318032.3;Dbxref=GeneID:100048534,GenBank:XP_017173521.1,MGI:MGI:1289258;Name=XP_017173521.1;gbkey=CDS;gene=Cfap43;product=cilia- and flagella-associated protein 43 isoform X6;protein_id=XP_017173521.1;extra_copy_number=0
CM058259.1	Liftoff	CDS	45896615	45896821	.	-	.	ID=cds-XP_017173521.1;Parent=rna-XM_017318032.3;Dbxref=GeneID:100048534,GenBank:XP_017173521.1,MGI:MGI:1289258;Name=XP_017173521.1;gbkey=CDS;gene=Cfap43;product=cilia- and flagella-associated protein 43 isoform X6;protein_id=XP_017173521.1;extra_copy_number=0
CM058259.1	Liftoff	CDS	45898774	45899004	.	-	.	ID=cds-XP_017173521.1;Parent=rna-XM_017318032.3;Dbxref=GeneID:100048534,GenBank:XP_017173521.1,MGI:MGI:1289258;Name=XP_017173521.1;gbkey=CDS;gene=Cfap43;product=cilia- and flagella-associated protein 43 isoform X6;protein_id=XP_017173521.1;extra_copy_number=0
CM058259.1	Liftoff	CDS	45903360	45903476	.	-	.	ID=cds-XP_017173521.1;Parent=rna-XM_017318032.3;Dbxref=GeneID:100048534,GenBank:XP_017173521.1,MGI:MGI:1289258;Name=XP_017173521.1;gbkey=CDS;gene=Cfap43;product=cilia- and flagella-associated protein 43 isoform X6;protein_id=XP_017173521.1;extra_copy_number=0
CM058259.1	Liftoff	CDS	45904536	45904640	.	-	.	ID=cds-XP_017173521.1;Parent=rna-XM_017318032.3;Dbxref=GeneID:100048534,GenBank:XP_017173521.1,MGI:MGI:1289258;Name=XP_017173521.1;gbkey=CDS;gene=Cfap43;product=cilia- and flagella-associated protein 43 isoform X6;protein_id=XP_017173521.1;extra_copy_number=0
CM058259.1	Liftoff	CDS	45906003	45906128	.	-	.	ID=cds-XP_017173521.1;Parent=rna-XM_017318032.3;Dbxref=GeneID:100048534,GenBank:XP_017173521.1,MGI:MGI:1289258;Name=XP_017173521.1;gbkey=CDS;gene=Cfap43;product=cilia- and flagella-associated protein 43 isoform X6;protein_id=XP_017173521.1;extra_copy_number=0
CM058259.1	Liftoff	CDS	45909001	45909078	.	-	.	ID=cds-XP_017173521.1;Parent=rna-XM_017318032.3;Dbxref=GeneID:100048534,GenBank:XP_017173521.1,MGI:MGI:1289258;Name=XP_017173521.1;gbkey=CDS;gene=Cfap43;product=cilia- and flagella-associated protein 43 isoform X6;protein_id=XP_017173521.1;extra_copy_number=0
CM058259.1	Liftoff	CDS	45911375	45911458	.	-	.	ID=cds-XP_017173521.1;Parent=rna-XM_017318032.3;Dbxref=GeneID:100048534,GenBank:XP_017173521.1,MGI:MGI:1289258;Name=XP_017173521.1;gbkey=CDS;gene=Cfap43;product=cilia- and flagella-associated protein 43 isoform X6;protein_id=XP_017173521.1;extra_copy_number=0
CM058259.1	Liftoff	CDS	45913243	45913393	.	-	.	ID=cds-XP_017173521.1;Parent=rna-XM_017318032.3;Dbxref=GeneID:100048534,GenBank:XP_017173521.1,MGI:MGI:1289258;Name=XP_017173521.1;gbkey=CDS;gene=Cfap43;product=cilia- and flagella-associated protein 43 isoform X6;protein_id=XP_017173521.1;extra_copy_number=0
CM058259.1	Liftoff	CDS	45915261	45915391	.	-	.	ID=cds-XP_017173521.1;Parent=rna-XM_017318032.3;Dbxref=GeneID:100048534,GenBank:XP_017173521.1,MGI:MGI:1289258;Name=XP_017173521.1;gbkey=CDS;gene=Cfap43;product=cilia- and flagella-associated protein 43 isoform X6;protein_id=XP_017173521.1;extra_copy_number=0
CM058259.1	Liftoff	CDS	45918262	45918411	.	-	.	ID=cds-XP_017173521.1;Parent=rna-XM_017318032.3;Dbxref=GeneID:100048534,GenBank:XP_017173521.1,MGI:MGI:1289258;Name=XP_017173521.1;gbkey=CDS;gene=Cfap43;product=cilia- and flagella-associated protein 43 isoform X6;protein_id=XP_017173521.1;extra_copy_number=0
CM058259.1	Liftoff	CDS	45921233	45921373	.	-	.	ID=cds-XP_017173521.1;Parent=rna-XM_017318032.3;Dbxref=GeneID:100048534,GenBank:XP_017173521.1,MGI:MGI:1289258;Name=XP_017173521.1;gbkey=CDS;gene=Cfap43;product=cilia- and flagella-associated protein 43 isoform X6;protein_id=XP_017173521.1;extra_copy_number=0
CM058259.1	Liftoff	CDS	45924340	45924381	.	-	.	ID=cds-XP_017173521.1;Parent=rna-XM_017318032.3;Dbxref=GeneID:100048534,GenBank:XP_017173521.1,MGI:MGI:1289258;Name=XP_017173521.1;gbkey=CDS;gene=Cfap43;product=cilia- and flagella-associated protein 43 isoform X6;protein_id=XP_017173521.1;extra_copy_number=0
CM058259.1	Liftoff	mRNA	45871744	45970336	.	-	.	ID=rna-XM_036161360.1;Parent=gene-Cfap43;Dbxref=GeneID:100048534,GenBank:XM_036161360.1,MGI:MGI:1289258;Name=XM_036161360.1;gbkey=mRNA;gene=Cfap43;model_evidence=Supporting evidence includes similarity to: 2 mRNAs%2C 8 ESTs%2C 22 long SRA reads%2C and 100%25 coverage of the annotated genomic feature by RNAseq alignments%2C including 3 samples with support for all annotated introns;product=cilia and flagella associated protein 43%2C transcript variant X3;transcript_id=XM_036161360.1;matches_ref_protein=True;valid_ORF=True;extra_copy_number=0
CM058259.1	Liftoff	exon	45871744	45871820	.	-	.	ID=exon-XM_036161360.1-36;Parent=rna-XM_036161360.1;Dbxref=GeneID:100048534,GenBank:XM_036161360.1,MGI:MGI:1289258;gbkey=mRNA;gene=Cfap43;product=cilia and flagella associated protein 43%2C transcript variant X3;transcript_id=XM_036161360.1;extra_copy_number=0
CM058259.1	Liftoff	exon	45872532	45872796	.	-	.	ID=exon-XM_036161360.1-35;Parent=rna-XM_036161360.1;Dbxref=GeneID:100048534,GenBank:XM_036161360.1,MGI:MGI:1289258;gbkey=mRNA;gene=Cfap43;product=cilia and flagella associated protein 43%2C transcript variant X3;transcript_id=XM_036161360.1;extra_copy_number=0
CM058259.1	Liftoff	exon	45878408	45878567	.	-	.	ID=exon-XM_036161360.1-34;Parent=rna-XM_036161360.1;Dbxref=GeneID:100048534,GenBank:XM_036161360.1,MGI:MGI:1289258;gbkey=mRNA;gene=Cfap43;product=cilia and flagella associated protein 43%2C transcript variant X3;transcript_id=XM_036161360.1;extra_copy_number=0
CM058259.1	Liftoff	exon	45879593	45879705	.	-	.	ID=exon-XM_036161360.1-33;Parent=rna-XM_036161360.1;Dbxref=GeneID:100048534,GenBank:XM_036161360.1,MGI:MGI:1289258;gbkey=mRNA;gene=Cfap43;product=cilia and flagella associated protein 43%2C transcript variant X3;transcript_id=XM_036161360.1;extra_copy_number=0
CM058259.1	Liftoff	exon	45880806	45881019	.	-	.	ID=exon-XM_036161360.1-32;Parent=rna-XM_036161360.1;Dbxref=GeneID:100048534,GenBank:XM_036161360.1,MGI:MGI:1289258;gbkey=mRNA;gene=Cfap43;product=cilia and flagella associated protein 43%2C transcript variant X3;transcript_id=XM_036161360.1;extra_copy_number=0
CM058259.1	Liftoff	exon	45884036	45884124	.	-	.	ID=exon-XM_036161360.1-31;Parent=rna-XM_036161360.1;Dbxref=GeneID:100048534,GenBank:XM_036161360.1,MGI:MGI:1289258;gbkey=mRNA;gene=Cfap43;product=cilia and flagella associated protein 43%2C transcript variant X3;transcript_id=XM_036161360.1;extra_copy_number=0
CM058259.1	Liftoff	exon	45884795	45884881	.	-	.	ID=exon-XM_036161360.1-30;Parent=rna-XM_036161360.1;Dbxref=GeneID:100048534,GenBank:XM_036161360.1,MGI:MGI:1289258;gbkey=mRNA;gene=Cfap43;product=cilia and flagella associated protein 43%2C transcript variant X3;transcript_id=XM_036161360.1;extra_copy_number=0
CM058259.1	Liftoff	exon	45885933	45886040	.	-	.	ID=exon-XM_036161360.1-29;Parent=rna-XM_036161360.1;Dbxref=GeneID:100048534,GenBank:XM_036161360.1,MGI:MGI:1289258;gbkey=mRNA;gene=Cfap43;product=cilia and flagella associated protein 43%2C transcript variant X3;transcript_id=XM_036161360.1;extra_copy_number=0
CM058259.1	Liftoff	exon	45888970	45889089	.	-	.	ID=exon-XM_036161360.1-28;Parent=rna-XM_036161360.1;Dbxref=GeneID:100048534,GenBank:XM_036161360.1,MGI:MGI:1289258;gbkey=mRNA;gene=Cfap43;product=cilia and flagella associated protein 43%2C transcript variant X3;transcript_id=XM_036161360.1;extra_copy_number=0
CM058259.1	Liftoff	exon	45893829	45893954	.	-	.	ID=exon-XM_036161360.1-27;Parent=rna-XM_036161360.1;Dbxref=GeneID:100048534,GenBank:XM_036161360.1,MGI:MGI:1289258;gbkey=mRNA;gene=Cfap43;product=cilia and flagella associated protein 43%2C transcript variant X3;transcript_id=XM_036161360.1;extra_copy_number=0
CM058259.1	Liftoff	exon	45894611	45894691	.	-	.	ID=exon-XM_036161360.1-26;Parent=rna-XM_036161360.1;Dbxref=GeneID:100048534,GenBank:XM_036161360.1,MGI:MGI:1289258;gbkey=mRNA;gene=Cfap43;product=cilia and flagella associated protein 43%2C transcript variant X3;transcript_id=XM_036161360.1;extra_copy_number=0
CM058259.1	Liftoff	exon	45894916	45895008	.	-	.	ID=exon-XM_036161360.1-25;Parent=rna-XM_036161360.1;Dbxref=GeneID:100048534,GenBank:XM_036161360.1,MGI:MGI:1289258;gbkey=mRNA;gene=Cfap43;product=cilia and flagella associated protein 43%2C transcript variant X3;transcript_id=XM_036161360.1;extra_copy_number=0
CM058259.1	Liftoff	exon	45896615	45896821	.	-	.	ID=exon-XM_036161360.1-24;Parent=rna-XM_036161360.1;Dbxref=GeneID:100048534,GenBank:XM_036161360.1,MGI:MGI:1289258;gbkey=mRNA;gene=Cfap43;product=cilia and flagella associated protein 43%2C transcript variant X3;transcript_id=XM_036161360.1;extra_copy_number=0
CM058259.1	Liftoff	exon	45898774	45899004	.	-	.	ID=exon-XM_036161360.1-23;Parent=rna-XM_036161360.1;Dbxref=GeneID:100048534,GenBank:XM_036161360.1,MGI:MGI:1289258;gbkey=mRNA;gene=Cfap43;product=cilia and flagella associated protein 43%2C transcript variant X3;transcript_id=XM_036161360.1;extra_copy_number=0
CM058259.1	Liftoff	exon	45903360	45903476	.	-	.	ID=exon-XM_036161360.1-22;Parent=rna-XM_036161360.1;Dbxref=GeneID:100048534,GenBank:XM_036161360.1,MGI:MGI:1289258;gbkey=mRNA;gene=Cfap43;product=cilia and flagella associated protein 43%2C transcript variant X3;transcript_id=XM_036161360.1;extra_copy_number=0
CM058259.1	Liftoff	exon	45904536	45904640	.	-	.	ID=exon-XM_036161360.1-21;Parent=rna-XM_036161360.1;Dbxref=GeneID:100048534,GenBank:XM_036161360.1,MGI:MGI:1289258;gbkey=mRNA;gene=Cfap43;product=cilia and flagella associated protein 43%2C transcript variant X3;transcript_id=XM_036161360.1;extra_copy_number=0
CM058259.1	Liftoff	exon	45906003	45906128	.	-	.	ID=exon-XM_036161360.1-20;Parent=rna-XM_036161360.1;Dbxref=GeneID:100048534,GenBank:XM_036161360.1,MGI:MGI:1289258;gbkey=mRNA;gene=Cfap43;product=cilia and flagella associated protein 43%2C transcript variant X3;transcript_id=XM_036161360.1;extra_copy_number=0
CM058259.1	Liftoff	exon	45909001	45909078	.	-	.	ID=exon-XM_036161360.1-19;Parent=rna-XM_036161360.1;Dbxref=GeneID:100048534,GenBank:XM_036161360.1,MGI:MGI:1289258;gbkey=mRNA;gene=Cfap43;product=cilia and flagella associated protein 43%2C transcript variant X3;transcript_id=XM_036161360.1;extra_copy_number=0
CM058259.1	Liftoff	exon	45911375	45911458	.	-	.	ID=exon-XM_036161360.1-18;Parent=rna-XM_036161360.1;Dbxref=GeneID:100048534,GenBank:XM_036161360.1,MGI:MGI:1289258;gbkey=mRNA;gene=Cfap43;product=cilia and flagella associated protein 43%2C transcript variant X3;transcript_id=XM_036161360.1;extra_copy_number=0
CM058259.1	Liftoff	exon	45913243	45913393	.	-	.	ID=exon-XM_036161360.1-17;Parent=rna-XM_036161360.1;Dbxref=GeneID:100048534,GenBank:XM_036161360.1,MGI:MGI:1289258;gbkey=mRNA;gene=Cfap43;product=cilia and flagella associated protein 43%2C transcript variant X3;transcript_id=XM_036161360.1;extra_copy_number=0
CM058259.1	Liftoff	exon	45915261	45915391	.	-	.	ID=exon-XM_036161360.1-16;Parent=rna-XM_036161360.1;Dbxref=GeneID:100048534,GenBank:XM_036161360.1,MGI:MGI:1289258;gbkey=mRNA;gene=Cfap43;product=cilia and flagella associated protein 43%2C transcript variant X3;transcript_id=XM_036161360.1;extra_copy_number=0
CM058259.1	Liftoff	exon	45918262	45918411	.	-	.	ID=exon-XM_036161360.1-15;Parent=rna-XM_036161360.1;Dbxref=GeneID:100048534,GenBank:XM_036161360.1,MGI:MGI:1289258;gbkey=mRNA;gene=Cfap43;product=cilia and flagella associated protein 43%2C transcript variant X3;transcript_id=XM_036161360.1;extra_copy_number=0
CM058259.1	Liftoff	exon	45919830	45920005	.	-	.	ID=exon-XM_036161360.1-14;Parent=rna-XM_036161360.1;Dbxref=GeneID:100048534,GenBank:XM_036161360.1,MGI:MGI:1289258;gbkey=mRNA;gene=Cfap43;product=cilia and flagella associated protein 43%2C transcript variant X3;transcript_id=XM_036161360.1;extra_copy_number=0
CM058259.1	Liftoff	exon	45921233	45921373	.	-	.	ID=exon-XM_036161360.1-13;Parent=rna-XM_036161360.1;Dbxref=GeneID:100048534,GenBank:XM_036161360.1,MGI:MGI:1289258;gbkey=mRNA;gene=Cfap43;product=cilia and flagella associated protein 43%2C transcript variant X3;transcript_id=XM_036161360.1;extra_copy_number=0
CM058259.1	Liftoff	exon	45924340	45924443	.	-	.	ID=exon-XM_036161360.1-12;Parent=rna-XM_036161360.1;Dbxref=GeneID:100048534,GenBank:XM_036161360.1,MGI:MGI:1289258;gbkey=mRNA;gene=Cfap43;product=cilia and flagella associated protein 43%2C transcript variant X3;transcript_id=XM_036161360.1;extra_copy_number=0
CM058259.1	Liftoff	exon	45928525	45928673	.	-	.	ID=exon-XM_036161360.1-11;Parent=rna-XM_036161360.1;Dbxref=GeneID:100048534,GenBank:XM_036161360.1,MGI:MGI:1289258;gbkey=mRNA;gene=Cfap43;product=cilia and flagella associated protein 43%2C transcript variant X3;transcript_id=XM_036161360.1;extra_copy_number=0
CM058259.1	Liftoff	exon	45930031	45930111	.	-	.	ID=exon-XM_036161360.1-10;Parent=rna-XM_036161360.1;Dbxref=GeneID:100048534,GenBank:XM_036161360.1,MGI:MGI:1289258;gbkey=mRNA;gene=Cfap43;product=cilia and flagella associated protein 43%2C transcript variant X3;transcript_id=XM_036161360.1;extra_copy_number=0
CM058259.1	Liftoff	exon	45934785	45934901	.	-	.	ID=exon-XM_036161360.1-9;Parent=rna-XM_036161360.1;Dbxref=GeneID:100048534,GenBank:XM_036161360.1,MGI:MGI:1289258;gbkey=mRNA;gene=Cfap43;product=cilia and flagella associated protein 43%2C transcript variant X3;transcript_id=XM_036161360.1;extra_copy_number=0
CM058259.1	Liftoff	exon	45944992	45945123	.	-	.	ID=exon-XM_036161360.1-8;Parent=rna-XM_036161360.1;Dbxref=GeneID:100048534,GenBank:XM_036161360.1,MGI:MGI:1289258;gbkey=mRNA;gene=Cfap43;product=cilia and flagella associated protein 43%2C transcript variant X3;transcript_id=XM_036161360.1;extra_copy_number=0
CM058259.1	Liftoff	exon	45946852	45946919	.	-	.	ID=exon-XM_036161360.1-7;Parent=rna-XM_036161360.1;Dbxref=GeneID:100048534,GenBank:XM_036161360.1,MGI:MGI:1289258;gbkey=mRNA;gene=Cfap43;product=cilia and flagella associated protein 43%2C transcript variant X3;transcript_id=XM_036161360.1;extra_copy_number=0
CM058259.1	Liftoff	exon	45948737	45948896	.	-	.	ID=exon-XM_036161360.1-6;Parent=rna-XM_036161360.1;Dbxref=GeneID:100048534,GenBank:XM_036161360.1,MGI:MGI:1289258;gbkey=mRNA;gene=Cfap43;product=cilia and flagella associated protein 43%2C transcript variant X3;transcript_id=XM_036161360.1;extra_copy_number=0
CM058259.1	Liftoff	exon	45955955	45956105	.	-	.	ID=exon-XM_036161360.1-5;Parent=rna-XM_036161360.1;Dbxref=GeneID:100048534,GenBank:XM_036161360.1,MGI:MGI:1289258;gbkey=mRNA;gene=Cfap43;product=cilia and flagella associated protein 43%2C transcript variant X3;transcript_id=XM_036161360.1;extra_copy_number=0
CM058259.1	Liftoff	exon	45958688	45958855	.	-	.	ID=exon-XM_036161360.1-4;Parent=rna-XM_036161360.1;Dbxref=GeneID:100048534,GenBank:XM_036161360.1,MGI:MGI:1289258;gbkey=mRNA;gene=Cfap43;product=cilia and flagella associated protein 43%2C transcript variant X3;transcript_id=XM_036161360.1;extra_copy_number=0
CM058259.1	Liftoff	exon	45963268	45963364	.	-	.	ID=exon-XM_036161360.1-3;Parent=rna-XM_036161360.1;Dbxref=GeneID:100048534,GenBank:XM_036161360.1,MGI:MGI:1289258;gbkey=mRNA;gene=Cfap43;product=cilia and flagella associated protein 43%2C transcript variant X3;transcript_id=XM_036161360.1;extra_copy_number=0
CM058259.1	Liftoff	exon	45968446	45968699	.	-	.	ID=exon-XM_036161360.1-2;Parent=rna-XM_036161360.1;Dbxref=GeneID:100048534,GenBank:XM_036161360.1,MGI:MGI:1289258;gbkey=mRNA;gene=Cfap43;product=cilia and flagella associated protein 43%2C transcript variant X3;transcript_id=XM_036161360.1;extra_copy_number=0
CM058259.1	Liftoff	exon	45970097	45970336	.	-	.	ID=exon-XM_036161360.1-1;Parent=rna-XM_036161360.1;Dbxref=GeneID:100048534,GenBank:XM_036161360.1,MGI:MGI:1289258;gbkey=mRNA;gene=Cfap43;product=cilia and flagella associated protein 43%2C transcript variant X3;transcript_id=XM_036161360.1;extra_copy_number=0
CM058259.1	Liftoff	CDS	45872545	45872796	.	-	.	ID=cds-XP_036017253.1;Parent=rna-XM_036161360.1;Dbxref=GeneID:100048534,GenBank:XP_036017253.1,MGI:MGI:1289258;Name=XP_036017253.1;gbkey=CDS;gene=Cfap43;product=cilia- and flagella-associated protein 43 isoform X3;protein_id=XP_036017253.1;extra_copy_number=0
CM058259.1	Liftoff	CDS	45878408	45878567	.	-	.	ID=cds-XP_036017253.1;Parent=rna-XM_036161360.1;Dbxref=GeneID:100048534,GenBank:XP_036017253.1,MGI:MGI:1289258;Name=XP_036017253.1;gbkey=CDS;gene=Cfap43;product=cilia- and flagella-associated protein 43 isoform X3;protein_id=XP_036017253.1;extra_copy_number=0
CM058259.1	Liftoff	CDS	45879593	45879705	.	-	.	ID=cds-XP_036017253.1;Parent=rna-XM_036161360.1;Dbxref=GeneID:100048534,GenBank:XP_036017253.1,MGI:MGI:1289258;Name=XP_036017253.1;gbkey=CDS;gene=Cfap43;product=cilia- and flagella-associated protein 43 isoform X3;protein_id=XP_036017253.1;extra_copy_number=0
CM058259.1	Liftoff	CDS	45880806	45881019	.	-	.	ID=cds-XP_036017253.1;Parent=rna-XM_036161360.1;Dbxref=GeneID:100048534,GenBank:XP_036017253.1,MGI:MGI:1289258;Name=XP_036017253.1;gbkey=CDS;gene=Cfap43;product=cilia- and flagella-associated protein 43 isoform X3;protein_id=XP_036017253.1;extra_copy_number=0
CM058259.1	Liftoff	CDS	45884036	45884124	.	-	.	ID=cds-XP_036017253.1;Parent=rna-XM_036161360.1;Dbxref=GeneID:100048534,GenBank:XP_036017253.1,MGI:MGI:1289258;Name=XP_036017253.1;gbkey=CDS;gene=Cfap43;product=cilia- and flagella-associated protein 43 isoform X3;protein_id=XP_036017253.1;extra_copy_number=0
CM058259.1	Liftoff	CDS	45884795	45884881	.	-	.	ID=cds-XP_036017253.1;Parent=rna-XM_036161360.1;Dbxref=GeneID:100048534,GenBank:XP_036017253.1,MGI:MGI:1289258;Name=XP_036017253.1;gbkey=CDS;gene=Cfap43;product=cilia- and flagella-associated protein 43 isoform X3;protein_id=XP_036017253.1;extra_copy_number=0
CM058259.1	Liftoff	CDS	45885933	45886040	.	-	.	ID=cds-XP_036017253.1;Parent=rna-XM_036161360.1;Dbxref=GeneID:100048534,GenBank:XP_036017253.1,MGI:MGI:1289258;Name=XP_036017253.1;gbkey=CDS;gene=Cfap43;product=cilia- and flagella-associated protein 43 isoform X3;protein_id=XP_036017253.1;extra_copy_number=0
CM058259.1	Liftoff	CDS	45888970	45889089	.	-	.	ID=cds-XP_036017253.1;Parent=rna-XM_036161360.1;Dbxref=GeneID:100048534,GenBank:XP_036017253.1,MGI:MGI:1289258;Name=XP_036017253.1;gbkey=CDS;gene=Cfap43;product=cilia- and flagella-associated protein 43 isoform X3;protein_id=XP_036017253.1;extra_copy_number=0
CM058259.1	Liftoff	CDS	45893829	45893954	.	-	.	ID=cds-XP_036017253.1;Parent=rna-XM_036161360.1;Dbxref=GeneID:100048534,GenBank:XP_036017253.1,MGI:MGI:1289258;Name=XP_036017253.1;gbkey=CDS;gene=Cfap43;product=cilia- and flagella-associated protein 43 isoform X3;protein_id=XP_036017253.1;extra_copy_number=0
CM058259.1	Liftoff	CDS	45894611	45894691	.	-	.	ID=cds-XP_036017253.1;Parent=rna-XM_036161360.1;Dbxref=GeneID:100048534,GenBank:XP_036017253.1,MGI:MGI:1289258;Name=XP_036017253.1;gbkey=CDS;gene=Cfap43;product=cilia- and flagella-associated protein 43 isoform X3;protein_id=XP_036017253.1;extra_copy_number=0
CM058259.1	Liftoff	CDS	45894916	45895008	.	-	.	ID=cds-XP_036017253.1;Parent=rna-XM_036161360.1;Dbxref=GeneID:100048534,GenBank:XP_036017253.1,MGI:MGI:1289258;Name=XP_036017253.1;gbkey=CDS;gene=Cfap43;product=cilia- and flagella-associated protein 43 isoform X3;protein_id=XP_036017253.1;extra_copy_number=0
CM058259.1	Liftoff	CDS	45896615	45896821	.	-	.	ID=cds-XP_036017253.1;Parent=rna-XM_036161360.1;Dbxref=GeneID:100048534,GenBank:XP_036017253.1,MGI:MGI:1289258;Name=XP_036017253.1;gbkey=CDS;gene=Cfap43;product=cilia- and flagella-associated protein 43 isoform X3;protein_id=XP_036017253.1;extra_copy_number=0
CM058259.1	Liftoff	CDS	45898774	45899004	.	-	.	ID=cds-XP_036017253.1;Parent=rna-XM_036161360.1;Dbxref=GeneID:100048534,GenBank:XP_036017253.1,MGI:MGI:1289258;Name=XP_036017253.1;gbkey=CDS;gene=Cfap43;product=cilia- and flagella-associated protein 43 isoform X3;protein_id=XP_036017253.1;extra_copy_number=0
CM058259.1	Liftoff	CDS	45903360	45903476	.	-	.	ID=cds-XP_036017253.1;Parent=rna-XM_036161360.1;Dbxref=GeneID:100048534,GenBank:XP_036017253.1,MGI:MGI:1289258;Name=XP_036017253.1;gbkey=CDS;gene=Cfap43;product=cilia- and flagella-associated protein 43 isoform X3;protein_id=XP_036017253.1;extra_copy_number=0
CM058259.1	Liftoff	CDS	45904536	45904640	.	-	.	ID=cds-XP_036017253.1;Parent=rna-XM_036161360.1;Dbxref=GeneID:100048534,GenBank:XP_036017253.1,MGI:MGI:1289258;Name=XP_036017253.1;gbkey=CDS;gene=Cfap43;product=cilia- and flagella-associated protein 43 isoform X3;protein_id=XP_036017253.1;extra_copy_number=0
CM058259.1	Liftoff	CDS	45906003	45906128	.	-	.	ID=cds-XP_036017253.1;Parent=rna-XM_036161360.1;Dbxref=GeneID:100048534,GenBank:XP_036017253.1,MGI:MGI:1289258;Name=XP_036017253.1;gbkey=CDS;gene=Cfap43;product=cilia- and flagella-associated protein 43 isoform X3;protein_id=XP_036017253.1;extra_copy_number=0
CM058259.1	Liftoff	CDS	45909001	45909078	.	-	.	ID=cds-XP_036017253.1;Parent=rna-XM_036161360.1;Dbxref=GeneID:100048534,GenBank:XP_036017253.1,MGI:MGI:1289258;Name=XP_036017253.1;gbkey=CDS;gene=Cfap43;product=cilia- and flagella-associated protein 43 isoform X3;protein_id=XP_036017253.1;extra_copy_number=0
CM058259.1	Liftoff	CDS	45911375	45911458	.	-	.	ID=cds-XP_036017253.1;Parent=rna-XM_036161360.1;Dbxref=GeneID:100048534,GenBank:XP_036017253.1,MGI:MGI:1289258;Name=XP_036017253.1;gbkey=CDS;gene=Cfap43;product=cilia- and flagella-associated protein 43 isoform X3;protein_id=XP_036017253.1;extra_copy_number=0
CM058259.1	Liftoff	CDS	45913243	45913393	.	-	.	ID=cds-XP_036017253.1;Parent=rna-XM_036161360.1;Dbxref=GeneID:100048534,GenBank:XP_036017253.1,MGI:MGI:1289258;Name=XP_036017253.1;gbkey=CDS;gene=Cfap43;product=cilia- and flagella-associated protein 43 isoform X3;protein_id=XP_036017253.1;extra_copy_number=0
CM058259.1	Liftoff	CDS	45915261	45915391	.	-	.	ID=cds-XP_036017253.1;Parent=rna-XM_036161360.1;Dbxref=GeneID:100048534,GenBank:XP_036017253.1,MGI:MGI:1289258;Name=XP_036017253.1;gbkey=CDS;gene=Cfap43;product=cilia- and flagella-associated protein 43 isoform X3;protein_id=XP_036017253.1;extra_copy_number=0
CM058259.1	Liftoff	CDS	45918262	45918411	.	-	.	ID=cds-XP_036017253.1;Parent=rna-XM_036161360.1;Dbxref=GeneID:100048534,GenBank:XP_036017253.1,MGI:MGI:1289258;Name=XP_036017253.1;gbkey=CDS;gene=Cfap43;product=cilia- and flagella-associated protein 43 isoform X3;protein_id=XP_036017253.1;extra_copy_number=0
CM058259.1	Liftoff	CDS	45919830	45920005	.	-	.	ID=cds-XP_036017253.1;Parent=rna-XM_036161360.1;Dbxref=GeneID:100048534,GenBank:XP_036017253.1,MGI:MGI:1289258;Name=XP_036017253.1;gbkey=CDS;gene=Cfap43;product=cilia- and flagella-associated protein 43 isoform X3;protein_id=XP_036017253.1;extra_copy_number=0
CM058259.1	Liftoff	CDS	45921233	45921373	.	-	.	ID=cds-XP_036017253.1;Parent=rna-XM_036161360.1;Dbxref=GeneID:100048534,GenBank:XP_036017253.1,MGI:MGI:1289258;Name=XP_036017253.1;gbkey=CDS;gene=Cfap43;product=cilia- and flagella-associated protein 43 isoform X3;protein_id=XP_036017253.1;extra_copy_number=0
CM058259.1	Liftoff	CDS	45924340	45924443	.	-	.	ID=cds-XP_036017253.1;Parent=rna-XM_036161360.1;Dbxref=GeneID:100048534,GenBank:XP_036017253.1,MGI:MGI:1289258;Name=XP_036017253.1;gbkey=CDS;gene=Cfap43;product=cilia- and flagella-associated protein 43 isoform X3;protein_id=XP_036017253.1;extra_copy_number=0
CM058259.1	Liftoff	CDS	45928525	45928673	.	-	.	ID=cds-XP_036017253.1;Parent=rna-XM_036161360.1;Dbxref=GeneID:100048534,GenBank:XP_036017253.1,MGI:MGI:1289258;Name=XP_036017253.1;gbkey=CDS;gene=Cfap43;product=cilia- and flagella-associated protein 43 isoform X3;protein_id=XP_036017253.1;extra_copy_number=0
CM058259.1	Liftoff	CDS	45930031	45930111	.	-	.	ID=cds-XP_036017253.1;Parent=rna-XM_036161360.1;Dbxref=GeneID:100048534,GenBank:XP_036017253.1,MGI:MGI:1289258;Name=XP_036017253.1;gbkey=CDS;gene=Cfap43;product=cilia- and flagella-associated protein 43 isoform X3;protein_id=XP_036017253.1;extra_copy_number=0
CM058259.1	Liftoff	CDS	45934785	45934901	.	-	.	ID=cds-XP_036017253.1;Parent=rna-XM_036161360.1;Dbxref=GeneID:100048534,GenBank:XP_036017253.1,MGI:MGI:1289258;Name=XP_036017253.1;gbkey=CDS;gene=Cfap43;product=cilia- and flagella-associated protein 43 isoform X3;protein_id=XP_036017253.1;extra_copy_number=0
CM058259.1	Liftoff	CDS	45944992	45945123	.	-	.	ID=cds-XP_036017253.1;Parent=rna-XM_036161360.1;Dbxref=GeneID:100048534,GenBank:XP_036017253.1,MGI:MGI:1289258;Name=XP_036017253.1;gbkey=CDS;gene=Cfap43;product=cilia- and flagella-associated protein 43 isoform X3;protein_id=XP_036017253.1;extra_copy_number=0
CM058259.1	Liftoff	CDS	45946852	45946919	.	-	.	ID=cds-XP_036017253.1;Parent=rna-XM_036161360.1;Dbxref=GeneID:100048534,GenBank:XP_036017253.1,MGI:MGI:1289258;Name=XP_036017253.1;gbkey=CDS;gene=Cfap43;product=cilia- and flagella-associated protein 43 isoform X3;protein_id=XP_036017253.1;extra_copy_number=0
CM058259.1	Liftoff	CDS	45948737	45948896	.	-	.	ID=cds-XP_036017253.1;Parent=rna-XM_036161360.1;Dbxref=GeneID:100048534,GenBank:XP_036017253.1,MGI:MGI:1289258;Name=XP_036017253.1;gbkey=CDS;gene=Cfap43;product=cilia- and flagella-associated protein 43 isoform X3;protein_id=XP_036017253.1;extra_copy_number=0
CM058259.1	Liftoff	CDS	45955955	45956105	.	-	.	ID=cds-XP_036017253.1;Parent=rna-XM_036161360.1;Dbxref=GeneID:100048534,GenBank:XP_036017253.1,MGI:MGI:1289258;Name=XP_036017253.1;gbkey=CDS;gene=Cfap43;product=cilia- and flagella-associated protein 43 isoform X3;protein_id=XP_036017253.1;extra_copy_number=0
CM058259.1	Liftoff	CDS	45958688	45958855	.	-	.	ID=cds-XP_036017253.1;Parent=rna-XM_036161360.1;Dbxref=GeneID:100048534,GenBank:XP_036017253.1,MGI:MGI:1289258;Name=XP_036017253.1;gbkey=CDS;gene=Cfap43;product=cilia- and flagella-associated protein 43 isoform X3;protein_id=XP_036017253.1;extra_copy_number=0
CM058259.1	Liftoff	CDS	45963268	45963364	.	-	.	ID=cds-XP_036017253.1;Parent=rna-XM_036161360.1;Dbxref=GeneID:100048534,GenBank:XP_036017253.1,MGI:MGI:1289258;Name=XP_036017253.1;gbkey=CDS;gene=Cfap43;product=cilia- and flagella-associated protein 43 isoform X3;protein_id=XP_036017253.1;extra_copy_number=0
CM058259.1	Liftoff	CDS	45968446	45968699	.	-	.	ID=cds-XP_036017253.1;Parent=rna-XM_036161360.1;Dbxref=GeneID:100048534,GenBank:XP_036017253.1,MGI:MGI:1289258;Name=XP_036017253.1;gbkey=CDS;gene=Cfap43;product=cilia- and flagella-associated protein 43 isoform X3;protein_id=XP_036017253.1;extra_copy_number=0
CM058259.1	Liftoff	CDS	45970097	45970209	.	-	.	ID=cds-XP_036017253.1;Parent=rna-XM_036161360.1;Dbxref=GeneID:100048534,GenBank:XP_036017253.1,MGI:MGI:1289258;Name=XP_036017253.1;gbkey=CDS;gene=Cfap43;product=cilia- and flagella-associated protein 43 isoform X3;protein_id=XP_036017253.1;extra_copy_number=0
CM058259.1	Liftoff	mRNA	45879621	45970332	.	-	.	ID=rna-XM_006526534.5;Parent=gene-Cfap43;Dbxref=GeneID:100048534,GenBank:XM_006526534.5,MGI:MGI:1289258;Name=XM_006526534.5;gbkey=mRNA;gene=Cfap43;model_evidence=Supporting evidence includes similarity to: 2 mRNAs%2C 7 ESTs%2C 21 long SRA reads%2C and 100%25 coverage of the annotated genomic feature by RNAseq alignments%2C including 4 samples with support for all annotated introns;product=cilia and flagella associated protein 43%2C transcript variant X6;transcript_id=XM_006526534.5;matches_ref_protein=True;valid_ORF=True;extra_copy_number=0
CM058259.1	Liftoff	exon	45879621	45879705	.	-	.	ID=exon-XM_006526534.5-32;Parent=rna-XM_006526534.5;Dbxref=GeneID:100048534,GenBank:XM_006526534.5,MGI:MGI:1289258;gbkey=mRNA;gene=Cfap43;product=cilia and flagella associated protein 43%2C transcript variant X6;transcript_id=XM_006526534.5;extra_copy_number=0
CM058259.1	Liftoff	exon	45884036	45884124	.	-	.	ID=exon-XM_006526534.5-31;Parent=rna-XM_006526534.5;Dbxref=GeneID:100048534,GenBank:XM_006526534.5,MGI:MGI:1289258;gbkey=mRNA;gene=Cfap43;product=cilia and flagella associated protein 43%2C transcript variant X6;transcript_id=XM_006526534.5;extra_copy_number=0
CM058259.1	Liftoff	exon	45884795	45884881	.	-	.	ID=exon-XM_006526534.5-30;Parent=rna-XM_006526534.5;Dbxref=GeneID:100048534,GenBank:XM_006526534.5,MGI:MGI:1289258;gbkey=mRNA;gene=Cfap43;product=cilia and flagella associated protein 43%2C transcript variant X6;transcript_id=XM_006526534.5;extra_copy_number=0
CM058259.1	Liftoff	exon	45885933	45886040	.	-	.	ID=exon-XM_006526534.5-29;Parent=rna-XM_006526534.5;Dbxref=GeneID:100048534,GenBank:XM_006526534.5,MGI:MGI:1289258;gbkey=mRNA;gene=Cfap43;product=cilia and flagella associated protein 43%2C transcript variant X6;transcript_id=XM_006526534.5;extra_copy_number=0
CM058259.1	Liftoff	exon	45888970	45889089	.	-	.	ID=exon-XM_006526534.5-28;Parent=rna-XM_006526534.5;Dbxref=GeneID:100048534,GenBank:XM_006526534.5,MGI:MGI:1289258;gbkey=mRNA;gene=Cfap43;product=cilia and flagella associated protein 43%2C transcript variant X6;transcript_id=XM_006526534.5;extra_copy_number=0
CM058259.1	Liftoff	exon	45893829	45893954	.	-	.	ID=exon-XM_006526534.5-27;Parent=rna-XM_006526534.5;Dbxref=GeneID:100048534,GenBank:XM_006526534.5,MGI:MGI:1289258;gbkey=mRNA;gene=Cfap43;product=cilia and flagella associated protein 43%2C transcript variant X6;transcript_id=XM_006526534.5;extra_copy_number=0
CM058259.1	Liftoff	exon	45894611	45894691	.	-	.	ID=exon-XM_006526534.5-26;Parent=rna-XM_006526534.5;Dbxref=GeneID:100048534,GenBank:XM_006526534.5,MGI:MGI:1289258;gbkey=mRNA;gene=Cfap43;product=cilia and flagella associated protein 43%2C transcript variant X6;transcript_id=XM_006526534.5;extra_copy_number=0
CM058259.1	Liftoff	exon	45894916	45895008	.	-	.	ID=exon-XM_006526534.5-25;Parent=rna-XM_006526534.5;Dbxref=GeneID:100048534,GenBank:XM_006526534.5,MGI:MGI:1289258;gbkey=mRNA;gene=Cfap43;product=cilia and flagella associated protein 43%2C transcript variant X6;transcript_id=XM_006526534.5;extra_copy_number=0
CM058259.1	Liftoff	exon	45896615	45896821	.	-	.	ID=exon-XM_006526534.5-24;Parent=rna-XM_006526534.5;Dbxref=GeneID:100048534,GenBank:XM_006526534.5,MGI:MGI:1289258;gbkey=mRNA;gene=Cfap43;product=cilia and flagella associated protein 43%2C transcript variant X6;transcript_id=XM_006526534.5;extra_copy_number=0
CM058259.1	Liftoff	exon	45898774	45899004	.	-	.	ID=exon-XM_006526534.5-23;Parent=rna-XM_006526534.5;Dbxref=GeneID:100048534,GenBank:XM_006526534.5,MGI:MGI:1289258;gbkey=mRNA;gene=Cfap43;product=cilia and flagella associated protein 43%2C transcript variant X6;transcript_id=XM_006526534.5;extra_copy_number=0
CM058259.1	Liftoff	exon	45903360	45903476	.	-	.	ID=exon-XM_006526534.5-22;Parent=rna-XM_006526534.5;Dbxref=GeneID:100048534,GenBank:XM_006526534.5,MGI:MGI:1289258;gbkey=mRNA;gene=Cfap43;product=cilia and flagella associated protein 43%2C transcript variant X6;transcript_id=XM_006526534.5;extra_copy_number=0
CM058259.1	Liftoff	exon	45904536	45904640	.	-	.	ID=exon-XM_006526534.5-21;Parent=rna-XM_006526534.5;Dbxref=GeneID:100048534,GenBank:XM_006526534.5,MGI:MGI:1289258;gbkey=mRNA;gene=Cfap43;product=cilia and flagella associated protein 43%2C transcript variant X6;transcript_id=XM_006526534.5;extra_copy_number=0
CM058259.1	Liftoff	exon	45906003	45906128	.	-	.	ID=exon-XM_006526534.5-20;Parent=rna-XM_006526534.5;Dbxref=GeneID:100048534,GenBank:XM_006526534.5,MGI:MGI:1289258;gbkey=mRNA;gene=Cfap43;product=cilia and flagella associated protein 43%2C transcript variant X6;transcript_id=XM_006526534.5;extra_copy_number=0
CM058259.1	Liftoff	exon	45909001	45909078	.	-	.	ID=exon-XM_006526534.5-19;Parent=rna-XM_006526534.5;Dbxref=GeneID:100048534,GenBank:XM_006526534.5,MGI:MGI:1289258;gbkey=mRNA;gene=Cfap43;product=cilia and flagella associated protein 43%2C transcript variant X6;transcript_id=XM_006526534.5;extra_copy_number=0
CM058259.1	Liftoff	exon	45911375	45911458	.	-	.	ID=exon-XM_006526534.5-18;Parent=rna-XM_006526534.5;Dbxref=GeneID:100048534,GenBank:XM_006526534.5,MGI:MGI:1289258;gbkey=mRNA;gene=Cfap43;product=cilia and flagella associated protein 43%2C transcript variant X6;transcript_id=XM_006526534.5;extra_copy_number=0
```
