## Supplementary material for "Chromosome-scale genome assembly of B10.RIII, an autoimmune susceptible mouse strain": b10_swarm.gff3 (part 897 of 931)

```
CM058259.1	Liftoff	exon	45913243	45913393	.	-	.	ID=exon-XM_006526534.5-17;Parent=rna-XM_006526534.5;Dbxref=GeneID:100048534,GenBank:XM_006526534.5,MGI:MGI:1289258;gbkey=mRNA;gene=Cfap43;product=cilia and flagella associated protein 43%2C transcript variant X6;transcript_id=XM_006526534.5;extra_copy_number=0
CM058259.1	Liftoff	exon	45915261	45915391	.	-	.	ID=exon-XM_006526534.5-16;Parent=rna-XM_006526534.5;Dbxref=GeneID:100048534,GenBank:XM_006526534.5,MGI:MGI:1289258;gbkey=mRNA;gene=Cfap43;product=cilia and flagella associated protein 43%2C transcript variant X6;transcript_id=XM_006526534.5;extra_copy_number=0
CM058259.1	Liftoff	exon	45918262	45918411	.	-	.	ID=exon-XM_006526534.5-15;Parent=rna-XM_006526534.5;Dbxref=GeneID:100048534,GenBank:XM_006526534.5,MGI:MGI:1289258;gbkey=mRNA;gene=Cfap43;product=cilia and flagella associated protein 43%2C transcript variant X6;transcript_id=XM_006526534.5;extra_copy_number=0
CM058259.1	Liftoff	exon	45919830	45920005	.	-	.	ID=exon-XM_006526534.5-14;Parent=rna-XM_006526534.5;Dbxref=GeneID:100048534,GenBank:XM_006526534.5,MGI:MGI:1289258;gbkey=mRNA;gene=Cfap43;product=cilia and flagella associated protein 43%2C transcript variant X6;transcript_id=XM_006526534.5;extra_copy_number=0
CM058259.1	Liftoff	exon	45921233	45921373	.	-	.	ID=exon-XM_006526534.5-13;Parent=rna-XM_006526534.5;Dbxref=GeneID:100048534,GenBank:XM_006526534.5,MGI:MGI:1289258;gbkey=mRNA;gene=Cfap43;product=cilia and flagella associated protein 43%2C transcript variant X6;transcript_id=XM_006526534.5;extra_copy_number=0
CM058259.1	Liftoff	exon	45924340	45924443	.	-	.	ID=exon-XM_006526534.5-12;Parent=rna-XM_006526534.5;Dbxref=GeneID:100048534,GenBank:XM_006526534.5,MGI:MGI:1289258;gbkey=mRNA;gene=Cfap43;product=cilia and flagella associated protein 43%2C transcript variant X6;transcript_id=XM_006526534.5;extra_copy_number=0
CM058259.1	Liftoff	exon	45928525	45928673	.	-	.	ID=exon-XM_006526534.5-11;Parent=rna-XM_006526534.5;Dbxref=GeneID:100048534,GenBank:XM_006526534.5,MGI:MGI:1289258;gbkey=mRNA;gene=Cfap43;product=cilia and flagella associated protein 43%2C transcript variant X6;transcript_id=XM_006526534.5;extra_copy_number=0
CM058259.1	Liftoff	exon	45930031	45930111	.	-	.	ID=exon-XM_006526534.5-10;Parent=rna-XM_006526534.5;Dbxref=GeneID:100048534,GenBank:XM_006526534.5,MGI:MGI:1289258;gbkey=mRNA;gene=Cfap43;product=cilia and flagella associated protein 43%2C transcript variant X6;transcript_id=XM_006526534.5;extra_copy_number=0
CM058259.1	Liftoff	exon	45934785	45934901	.	-	.	ID=exon-XM_006526534.5-9;Parent=rna-XM_006526534.5;Dbxref=GeneID:100048534,GenBank:XM_006526534.5,MGI:MGI:1289258;gbkey=mRNA;gene=Cfap43;product=cilia and flagella associated protein 43%2C transcript variant X6;transcript_id=XM_006526534.5;extra_copy_number=0
CM058259.1	Liftoff	exon	45944992	45945123	.	-	.	ID=exon-XM_006526534.5-8;Parent=rna-XM_006526534.5;Dbxref=GeneID:100048534,GenBank:XM_006526534.5,MGI:MGI:1289258;gbkey=mRNA;gene=Cfap43;product=cilia and flagella associated protein 43%2C transcript variant X6;transcript_id=XM_006526534.5;extra_copy_number=0
CM058259.1	Liftoff	exon	45946852	45946919	.	-	.	ID=exon-XM_006526534.5-7;Parent=rna-XM_006526534.5;Dbxref=GeneID:100048534,GenBank:XM_006526534.5,MGI:MGI:1289258;gbkey=mRNA;gene=Cfap43;product=cilia and flagella associated protein 43%2C transcript variant X6;transcript_id=XM_006526534.5;extra_copy_number=0
CM058259.1	Liftoff	exon	45948737	45948896	.	-	.	ID=exon-XM_006526534.5-6;Parent=rna-XM_006526534.5;Dbxref=GeneID:100048534,GenBank:XM_006526534.5,MGI:MGI:1289258;gbkey=mRNA;gene=Cfap43;product=cilia and flagella associated protein 43%2C transcript variant X6;transcript_id=XM_006526534.5;extra_copy_number=0
CM058259.1	Liftoff	exon	45955955	45956105	.	-	.	ID=exon-XM_006526534.5-5;Parent=rna-XM_006526534.5;Dbxref=GeneID:100048534,GenBank:XM_006526534.5,MGI:MGI:1289258;gbkey=mRNA;gene=Cfap43;product=cilia and flagella associated protein 43%2C transcript variant X6;transcript_id=XM_006526534.5;extra_copy_number=0
CM058259.1	Liftoff	exon	45958688	45958855	.	-	.	ID=exon-XM_006526534.5-4;Parent=rna-XM_006526534.5;Dbxref=GeneID:100048534,GenBank:XM_006526534.5,MGI:MGI:1289258;gbkey=mRNA;gene=Cfap43;product=cilia and flagella associated protein 43%2C transcript variant X6;transcript_id=XM_006526534.5;extra_copy_number=0
CM058259.1	Liftoff	exon	45963268	45963364	.	-	.	ID=exon-XM_006526534.5-3;Parent=rna-XM_006526534.5;Dbxref=GeneID:100048534,GenBank:XM_006526534.5,MGI:MGI:1289258;gbkey=mRNA;gene=Cfap43;product=cilia and flagella associated protein 43%2C transcript variant X6;transcript_id=XM_006526534.5;extra_copy_number=0
CM058259.1	Liftoff	exon	45968446	45968699	.	-	.	ID=exon-XM_006526534.5-2;Parent=rna-XM_006526534.5;Dbxref=GeneID:100048534,GenBank:XM_006526534.5,MGI:MGI:1289258;gbkey=mRNA;gene=Cfap43;product=cilia and flagella associated protein 43%2C transcript variant X6;transcript_id=XM_006526534.5;extra_copy_number=0
CM058259.1	Liftoff	exon	45970097	45970332	.	-	.	ID=exon-XM_006526534.5-1;Parent=rna-XM_006526534.5;Dbxref=GeneID:100048534,GenBank:XM_006526534.5,MGI:MGI:1289258;gbkey=mRNA;gene=Cfap43;product=cilia and flagella associated protein 43%2C transcript variant X6;transcript_id=XM_006526534.5;extra_copy_number=0
CM058259.1	Liftoff	CDS	45879702	45879705	.	-	.	ID=cds-XP_006526597.1;Parent=rna-XM_006526534.5;Dbxref=GeneID:100048534,GenBank:XP_006526597.1,MGI:MGI:1289258;Name=XP_006526597.1;gbkey=CDS;gene=Cfap43;product=cilia- and flagella-associated protein 43 isoform X4;protein_id=XP_006526597.1;extra_copy_number=0
CM058259.1	Liftoff	CDS	45884036	45884124	.	-	.	ID=cds-XP_006526597.1;Parent=rna-XM_006526534.5;Dbxref=GeneID:100048534,GenBank:XP_006526597.1,MGI:MGI:1289258;Name=XP_006526597.1;gbkey=CDS;gene=Cfap43;product=cilia- and flagella-associated protein 43 isoform X4;protein_id=XP_006526597.1;extra_copy_number=0
CM058259.1	Liftoff	CDS	45884795	45884881	.	-	.	ID=cds-XP_006526597.1;Parent=rna-XM_006526534.5;Dbxref=GeneID:100048534,GenBank:XP_006526597.1,MGI:MGI:1289258;Name=XP_006526597.1;gbkey=CDS;gene=Cfap43;product=cilia- and flagella-associated protein 43 isoform X4;protein_id=XP_006526597.1;extra_copy_number=0
CM058259.1	Liftoff	CDS	45885933	45886040	.	-	.	ID=cds-XP_006526597.1;Parent=rna-XM_006526534.5;Dbxref=GeneID:100048534,GenBank:XP_006526597.1,MGI:MGI:1289258;Name=XP_006526597.1;gbkey=CDS;gene=Cfap43;product=cilia- and flagella-associated protein 43 isoform X4;protein_id=XP_006526597.1;extra_copy_number=0
CM058259.1	Liftoff	CDS	45888970	45889089	.	-	.	ID=cds-XP_006526597.1;Parent=rna-XM_006526534.5;Dbxref=GeneID:100048534,GenBank:XP_006526597.1,MGI:MGI:1289258;Name=XP_006526597.1;gbkey=CDS;gene=Cfap43;product=cilia- and flagella-associated protein 43 isoform X4;protein_id=XP_006526597.1;extra_copy_number=0
CM058259.1	Liftoff	CDS	45893829	45893954	.	-	.	ID=cds-XP_006526597.1;Parent=rna-XM_006526534.5;Dbxref=GeneID:100048534,GenBank:XP_006526597.1,MGI:MGI:1289258;Name=XP_006526597.1;gbkey=CDS;gene=Cfap43;product=cilia- and flagella-associated protein 43 isoform X4;protein_id=XP_006526597.1;extra_copy_number=0
CM058259.1	Liftoff	CDS	45894611	45894691	.	-	.	ID=cds-XP_006526597.1;Parent=rna-XM_006526534.5;Dbxref=GeneID:100048534,GenBank:XP_006526597.1,MGI:MGI:1289258;Name=XP_006526597.1;gbkey=CDS;gene=Cfap43;product=cilia- and flagella-associated protein 43 isoform X4;protein_id=XP_006526597.1;extra_copy_number=0
CM058259.1	Liftoff	CDS	45894916	45895008	.	-	.	ID=cds-XP_006526597.1;Parent=rna-XM_006526534.5;Dbxref=GeneID:100048534,GenBank:XP_006526597.1,MGI:MGI:1289258;Name=XP_006526597.1;gbkey=CDS;gene=Cfap43;product=cilia- and flagella-associated protein 43 isoform X4;protein_id=XP_006526597.1;extra_copy_number=0
CM058259.1	Liftoff	CDS	45896615	45896821	.	-	.	ID=cds-XP_006526597.1;Parent=rna-XM_006526534.5;Dbxref=GeneID:100048534,GenBank:XP_006526597.1,MGI:MGI:1289258;Name=XP_006526597.1;gbkey=CDS;gene=Cfap43;product=cilia- and flagella-associated protein 43 isoform X4;protein_id=XP_006526597.1;extra_copy_number=0
CM058259.1	Liftoff	CDS	45898774	45899004	.	-	.	ID=cds-XP_006526597.1;Parent=rna-XM_006526534.5;Dbxref=GeneID:100048534,GenBank:XP_006526597.1,MGI:MGI:1289258;Name=XP_006526597.1;gbkey=CDS;gene=Cfap43;product=cilia- and flagella-associated protein 43 isoform X4;protein_id=XP_006526597.1;extra_copy_number=0
CM058259.1	Liftoff	CDS	45903360	45903476	.	-	.	ID=cds-XP_006526597.1;Parent=rna-XM_006526534.5;Dbxref=GeneID:100048534,GenBank:XP_006526597.1,MGI:MGI:1289258;Name=XP_006526597.1;gbkey=CDS;gene=Cfap43;product=cilia- and flagella-associated protein 43 isoform X4;protein_id=XP_006526597.1;extra_copy_number=0
CM058259.1	Liftoff	CDS	45904536	45904640	.	-	.	ID=cds-XP_006526597.1;Parent=rna-XM_006526534.5;Dbxref=GeneID:100048534,GenBank:XP_006526597.1,MGI:MGI:1289258;Name=XP_006526597.1;gbkey=CDS;gene=Cfap43;product=cilia- and flagella-associated protein 43 isoform X4;protein_id=XP_006526597.1;extra_copy_number=0
CM058259.1	Liftoff	CDS	45906003	45906128	.	-	.	ID=cds-XP_006526597.1;Parent=rna-XM_006526534.5;Dbxref=GeneID:100048534,GenBank:XP_006526597.1,MGI:MGI:1289258;Name=XP_006526597.1;gbkey=CDS;gene=Cfap43;product=cilia- and flagella-associated protein 43 isoform X4;protein_id=XP_006526597.1;extra_copy_number=0
CM058259.1	Liftoff	CDS	45909001	45909078	.	-	.	ID=cds-XP_006526597.1;Parent=rna-XM_006526534.5;Dbxref=GeneID:100048534,GenBank:XP_006526597.1,MGI:MGI:1289258;Name=XP_006526597.1;gbkey=CDS;gene=Cfap43;product=cilia- and flagella-associated protein 43 isoform X4;protein_id=XP_006526597.1;extra_copy_number=0
CM058259.1	Liftoff	CDS	45911375	45911458	.	-	.	ID=cds-XP_006526597.1;Parent=rna-XM_006526534.5;Dbxref=GeneID:100048534,GenBank:XP_006526597.1,MGI:MGI:1289258;Name=XP_006526597.1;gbkey=CDS;gene=Cfap43;product=cilia- and flagella-associated protein 43 isoform X4;protein_id=XP_006526597.1;extra_copy_number=0
CM058259.1	Liftoff	CDS	45913243	45913393	.	-	.	ID=cds-XP_006526597.1;Parent=rna-XM_006526534.5;Dbxref=GeneID:100048534,GenBank:XP_006526597.1,MGI:MGI:1289258;Name=XP_006526597.1;gbkey=CDS;gene=Cfap43;product=cilia- and flagella-associated protein 43 isoform X4;protein_id=XP_006526597.1;extra_copy_number=0
CM058259.1	Liftoff	CDS	45915261	45915391	.	-	.	ID=cds-XP_006526597.1;Parent=rna-XM_006526534.5;Dbxref=GeneID:100048534,GenBank:XP_006526597.1,MGI:MGI:1289258;Name=XP_006526597.1;gbkey=CDS;gene=Cfap43;product=cilia- and flagella-associated protein 43 isoform X4;protein_id=XP_006526597.1;extra_copy_number=0
CM058259.1	Liftoff	CDS	45918262	45918411	.	-	.	ID=cds-XP_006526597.1;Parent=rna-XM_006526534.5;Dbxref=GeneID:100048534,GenBank:XP_006526597.1,MGI:MGI:1289258;Name=XP_006526597.1;gbkey=CDS;gene=Cfap43;product=cilia- and flagella-associated protein 43 isoform X4;protein_id=XP_006526597.1;extra_copy_number=0
CM058259.1	Liftoff	CDS	45919830	45920005	.	-	.	ID=cds-XP_006526597.1;Parent=rna-XM_006526534.5;Dbxref=GeneID:100048534,GenBank:XP_006526597.1,MGI:MGI:1289258;Name=XP_006526597.1;gbkey=CDS;gene=Cfap43;product=cilia- and flagella-associated protein 43 isoform X4;protein_id=XP_006526597.1;extra_copy_number=0
CM058259.1	Liftoff	CDS	45921233	45921373	.	-	.	ID=cds-XP_006526597.1;Parent=rna-XM_006526534.5;Dbxref=GeneID:100048534,GenBank:XP_006526597.1,MGI:MGI:1289258;Name=XP_006526597.1;gbkey=CDS;gene=Cfap43;product=cilia- and flagella-associated protein 43 isoform X4;protein_id=XP_006526597.1;extra_copy_number=0
CM058259.1	Liftoff	CDS	45924340	45924443	.	-	.	ID=cds-XP_006526597.1;Parent=rna-XM_006526534.5;Dbxref=GeneID:100048534,GenBank:XP_006526597.1,MGI:MGI:1289258;Name=XP_006526597.1;gbkey=CDS;gene=Cfap43;product=cilia- and flagella-associated protein 43 isoform X4;protein_id=XP_006526597.1;extra_copy_number=0
CM058259.1	Liftoff	CDS	45928525	45928673	.	-	.	ID=cds-XP_006526597.1;Parent=rna-XM_006526534.5;Dbxref=GeneID:100048534,GenBank:XP_006526597.1,MGI:MGI:1289258;Name=XP_006526597.1;gbkey=CDS;gene=Cfap43;product=cilia- and flagella-associated protein 43 isoform X4;protein_id=XP_006526597.1;extra_copy_number=0
CM058259.1	Liftoff	CDS	45930031	45930111	.	-	.	ID=cds-XP_006526597.1;Parent=rna-XM_006526534.5;Dbxref=GeneID:100048534,GenBank:XP_006526597.1,MGI:MGI:1289258;Name=XP_006526597.1;gbkey=CDS;gene=Cfap43;product=cilia- and flagella-associated protein 43 isoform X4;protein_id=XP_006526597.1;extra_copy_number=0
CM058259.1	Liftoff	CDS	45934785	45934901	.	-	.	ID=cds-XP_006526597.1;Parent=rna-XM_006526534.5;Dbxref=GeneID:100048534,GenBank:XP_006526597.1,MGI:MGI:1289258;Name=XP_006526597.1;gbkey=CDS;gene=Cfap43;product=cilia- and flagella-associated protein 43 isoform X4;protein_id=XP_006526597.1;extra_copy_number=0
CM058259.1	Liftoff	CDS	45944992	45945123	.	-	.	ID=cds-XP_006526597.1;Parent=rna-XM_006526534.5;Dbxref=GeneID:100048534,GenBank:XP_006526597.1,MGI:MGI:1289258;Name=XP_006526597.1;gbkey=CDS;gene=Cfap43;product=cilia- and flagella-associated protein 43 isoform X4;protein_id=XP_006526597.1;extra_copy_number=0
CM058259.1	Liftoff	CDS	45946852	45946919	.	-	.	ID=cds-XP_006526597.1;Parent=rna-XM_006526534.5;Dbxref=GeneID:100048534,GenBank:XP_006526597.1,MGI:MGI:1289258;Name=XP_006526597.1;gbkey=CDS;gene=Cfap43;product=cilia- and flagella-associated protein 43 isoform X4;protein_id=XP_006526597.1;extra_copy_number=0
CM058259.1	Liftoff	CDS	45948737	45948896	.	-	.	ID=cds-XP_006526597.1;Parent=rna-XM_006526534.5;Dbxref=GeneID:100048534,GenBank:XP_006526597.1,MGI:MGI:1289258;Name=XP_006526597.1;gbkey=CDS;gene=Cfap43;product=cilia- and flagella-associated protein 43 isoform X4;protein_id=XP_006526597.1;extra_copy_number=0
CM058259.1	Liftoff	CDS	45955955	45956105	.	-	.	ID=cds-XP_006526597.1;Parent=rna-XM_006526534.5;Dbxref=GeneID:100048534,GenBank:XP_006526597.1,MGI:MGI:1289258;Name=XP_006526597.1;gbkey=CDS;gene=Cfap43;product=cilia- and flagella-associated protein 43 isoform X4;protein_id=XP_006526597.1;extra_copy_number=0
CM058259.1	Liftoff	CDS	45958688	45958855	.	-	.	ID=cds-XP_006526597.1;Parent=rna-XM_006526534.5;Dbxref=GeneID:100048534,GenBank:XP_006526597.1,MGI:MGI:1289258;Name=XP_006526597.1;gbkey=CDS;gene=Cfap43;product=cilia- and flagella-associated protein 43 isoform X4;protein_id=XP_006526597.1;extra_copy_number=0
CM058259.1	Liftoff	CDS	45963268	45963364	.	-	.	ID=cds-XP_006526597.1;Parent=rna-XM_006526534.5;Dbxref=GeneID:100048534,GenBank:XP_006526597.1,MGI:MGI:1289258;Name=XP_006526597.1;gbkey=CDS;gene=Cfap43;product=cilia- and flagella-associated protein 43 isoform X4;protein_id=XP_006526597.1;extra_copy_number=0
CM058259.1	Liftoff	CDS	45968446	45968699	.	-	.	ID=cds-XP_006526597.1;Parent=rna-XM_006526534.5;Dbxref=GeneID:100048534,GenBank:XP_006526597.1,MGI:MGI:1289258;Name=XP_006526597.1;gbkey=CDS;gene=Cfap43;product=cilia- and flagella-associated protein 43 isoform X4;protein_id=XP_006526597.1;extra_copy_number=0
CM058259.1	Liftoff	CDS	45970097	45970209	.	-	.	ID=cds-XP_006526597.1;Parent=rna-XM_006526534.5;Dbxref=GeneID:100048534,GenBank:XP_006526597.1,MGI:MGI:1289258;Name=XP_006526597.1;gbkey=CDS;gene=Cfap43;product=cilia- and flagella-associated protein 43 isoform X4;protein_id=XP_006526597.1;extra_copy_number=0
CM058259.1	Liftoff	transcript	45868229	45970334	.	-	.	ID=rna-XR_003952732.2;Parent=gene-Cfap43;Dbxref=GeneID:100048534,GenBank:XR_003952732.2,MGI:MGI:1289258;Name=XR_003952732.2;gbkey=misc_RNA;gene=Cfap43;model_evidence=Supporting evidence includes similarity to: 2 mRNAs%2C 17 ESTs%2C 42 long SRA reads%2C and 100%25 coverage of the annotated genomic feature by RNAseq alignments%2C including 3 samples with support for all annotated introns;product=cilia and flagella associated protein 43%2C transcript variant X5;transcript_id=XR_003952732.2;extra_copy_number=0
CM058259.1	Liftoff	exon	45868229	45870849	.	-	.	ID=exon-XR_003952732.2-37;Parent=rna-XR_003952732.2;Dbxref=GeneID:100048534,GenBank:XR_003952732.2,MGI:MGI:1289258;gbkey=misc_RNA;gene=Cfap43;product=cilia and flagella associated protein 43%2C transcript variant X5;transcript_id=XR_003952732.2;extra_copy_number=0
CM058259.1	Liftoff	exon	45870991	45871144	.	-	.	ID=exon-XR_003952732.2-36;Parent=rna-XR_003952732.2;Dbxref=GeneID:100048534,GenBank:XR_003952732.2,MGI:MGI:1289258;gbkey=misc_RNA;gene=Cfap43;product=cilia and flagella associated protein 43%2C transcript variant X5;transcript_id=XR_003952732.2;extra_copy_number=0
CM058259.1	Liftoff	exon	45871740	45871820	.	-	.	ID=exon-XR_003952732.2-35;Parent=rna-XR_003952732.2;Dbxref=GeneID:100048534,GenBank:XR_003952732.2,MGI:MGI:1289258;gbkey=misc_RNA;gene=Cfap43;product=cilia and flagella associated protein 43%2C transcript variant X5;transcript_id=XR_003952732.2;extra_copy_number=0
CM058259.1	Liftoff	exon	45872632	45872796	.	-	.	ID=exon-XR_003952732.2-34;Parent=rna-XR_003952732.2;Dbxref=GeneID:100048534,GenBank:XR_003952732.2,MGI:MGI:1289258;gbkey=misc_RNA;gene=Cfap43;product=cilia and flagella associated protein 43%2C transcript variant X5;transcript_id=XR_003952732.2;extra_copy_number=0
CM058259.1	Liftoff	exon	45879593	45879705	.	-	.	ID=exon-XR_003952732.2-33;Parent=rna-XR_003952732.2;Dbxref=GeneID:100048534,GenBank:XR_003952732.2,MGI:MGI:1289258;gbkey=misc_RNA;gene=Cfap43;product=cilia and flagella associated protein 43%2C transcript variant X5;transcript_id=XR_003952732.2;extra_copy_number=0
CM058259.1	Liftoff	exon	45880806	45881019	.	-	.	ID=exon-XR_003952732.2-32;Parent=rna-XR_003952732.2;Dbxref=GeneID:100048534,GenBank:XR_003952732.2,MGI:MGI:1289258;gbkey=misc_RNA;gene=Cfap43;product=cilia and flagella associated protein 43%2C transcript variant X5;transcript_id=XR_003952732.2;extra_copy_number=0
CM058259.1	Liftoff	exon	45884036	45884124	.	-	.	ID=exon-XR_003952732.2-31;Parent=rna-XR_003952732.2;Dbxref=GeneID:100048534,GenBank:XR_003952732.2,MGI:MGI:1289258;gbkey=misc_RNA;gene=Cfap43;product=cilia and flagella associated protein 43%2C transcript variant X5;transcript_id=XR_003952732.2;extra_copy_number=0
CM058259.1	Liftoff	exon	45884795	45884881	.	-	.	ID=exon-XR_003952732.2-30;Parent=rna-XR_003952732.2;Dbxref=GeneID:100048534,GenBank:XR_003952732.2,MGI:MGI:1289258;gbkey=misc_RNA;gene=Cfap43;product=cilia and flagella associated protein 43%2C transcript variant X5;transcript_id=XR_003952732.2;extra_copy_number=0
CM058259.1	Liftoff	exon	45885933	45886040	.	-	.	ID=exon-XR_003952732.2-29;Parent=rna-XR_003952732.2;Dbxref=GeneID:100048534,GenBank:XR_003952732.2,MGI:MGI:1289258;gbkey=misc_RNA;gene=Cfap43;product=cilia and flagella associated protein 43%2C transcript variant X5;transcript_id=XR_003952732.2;extra_copy_number=0
CM058259.1	Liftoff	exon	45888970	45889089	.	-	.	ID=exon-XR_003952732.2-28;Parent=rna-XR_003952732.2;Dbxref=GeneID:100048534,GenBank:XR_003952732.2,MGI:MGI:1289258;gbkey=misc_RNA;gene=Cfap43;product=cilia and flagella associated protein 43%2C transcript variant X5;transcript_id=XR_003952732.2;extra_copy_number=0
CM058259.1	Liftoff	exon	45893829	45893954	.	-	.	ID=exon-XR_003952732.2-27;Parent=rna-XR_003952732.2;Dbxref=GeneID:100048534,GenBank:XR_003952732.2,MGI:MGI:1289258;gbkey=misc_RNA;gene=Cfap43;product=cilia and flagella associated protein 43%2C transcript variant X5;transcript_id=XR_003952732.2;extra_copy_number=0
CM058259.1	Liftoff	exon	45894611	45894691	.	-	.	ID=exon-XR_003952732.2-26;Parent=rna-XR_003952732.2;Dbxref=GeneID:100048534,GenBank:XR_003952732.2,MGI:MGI:1289258;gbkey=misc_RNA;gene=Cfap43;product=cilia and flagella associated protein 43%2C transcript variant X5;transcript_id=XR_003952732.2;extra_copy_number=0
CM058259.1	Liftoff	exon	45894916	45895008	.	-	.	ID=exon-XR_003952732.2-25;Parent=rna-XR_003952732.2;Dbxref=GeneID:100048534,GenBank:XR_003952732.2,MGI:MGI:1289258;gbkey=misc_RNA;gene=Cfap43;product=cilia and flagella associated protein 43%2C transcript variant X5;transcript_id=XR_003952732.2;extra_copy_number=0
CM058259.1	Liftoff	exon	45896615	45896821	.	-	.	ID=exon-XR_003952732.2-24;Parent=rna-XR_003952732.2;Dbxref=GeneID:100048534,GenBank:XR_003952732.2,MGI:MGI:1289258;gbkey=misc_RNA;gene=Cfap43;product=cilia and flagella associated protein 43%2C transcript variant X5;transcript_id=XR_003952732.2;extra_copy_number=0
CM058259.1	Liftoff	exon	45898774	45899004	.	-	.	ID=exon-XR_003952732.2-23;Parent=rna-XR_003952732.2;Dbxref=GeneID:100048534,GenBank:XR_003952732.2,MGI:MGI:1289258;gbkey=misc_RNA;gene=Cfap43;product=cilia and flagella associated protein 43%2C transcript variant X5;transcript_id=XR_003952732.2;extra_copy_number=0
CM058259.1	Liftoff	exon	45903360	45903476	.	-	.	ID=exon-XR_003952732.2-22;Parent=rna-XR_003952732.2;Dbxref=GeneID:100048534,GenBank:XR_003952732.2,MGI:MGI:1289258;gbkey=misc_RNA;gene=Cfap43;product=cilia and flagella associated protein 43%2C transcript variant X5;transcript_id=XR_003952732.2;extra_copy_number=0
CM058259.1	Liftoff	exon	45904536	45904640	.	-	.	ID=exon-XR_003952732.2-21;Parent=rna-XR_003952732.2;Dbxref=GeneID:100048534,GenBank:XR_003952732.2,MGI:MGI:1289258;gbkey=misc_RNA;gene=Cfap43;product=cilia and flagella associated protein 43%2C transcript variant X5;transcript_id=XR_003952732.2;extra_copy_number=0
CM058259.1	Liftoff	exon	45906003	45906128	.	-	.	ID=exon-XR_003952732.2-20;Parent=rna-XR_003952732.2;Dbxref=GeneID:100048534,GenBank:XR_003952732.2,MGI:MGI:1289258;gbkey=misc_RNA;gene=Cfap43;product=cilia and flagella associated protein 43%2C transcript variant X5;transcript_id=XR_003952732.2;extra_copy_number=0
CM058259.1	Liftoff	exon	45909001	45909078	.	-	.	ID=exon-XR_003952732.2-19;Parent=rna-XR_003952732.2;Dbxref=GeneID:100048534,GenBank:XR_003952732.2,MGI:MGI:1289258;gbkey=misc_RNA;gene=Cfap43;product=cilia and flagella associated protein 43%2C transcript variant X5;transcript_id=XR_003952732.2;extra_copy_number=0
CM058259.1	Liftoff	exon	45911375	45911458	.	-	.	ID=exon-XR_003952732.2-18;Parent=rna-XR_003952732.2;Dbxref=GeneID:100048534,GenBank:XR_003952732.2,MGI:MGI:1289258;gbkey=misc_RNA;gene=Cfap43;product=cilia and flagella associated protein 43%2C transcript variant X5;transcript_id=XR_003952732.2;extra_copy_number=0
CM058259.1	Liftoff	exon	45913243	45913393	.	-	.	ID=exon-XR_003952732.2-17;Parent=rna-XR_003952732.2;Dbxref=GeneID:100048534,GenBank:XR_003952732.2,MGI:MGI:1289258;gbkey=misc_RNA;gene=Cfap43;product=cilia and flagella associated protein 43%2C transcript variant X5;transcript_id=XR_003952732.2;extra_copy_number=0
CM058259.1	Liftoff	exon	45915261	45915391	.	-	.	ID=exon-XR_003952732.2-16;Parent=rna-XR_003952732.2;Dbxref=GeneID:100048534,GenBank:XR_003952732.2,MGI:MGI:1289258;gbkey=misc_RNA;gene=Cfap43;product=cilia and flagella associated protein 43%2C transcript variant X5;transcript_id=XR_003952732.2;extra_copy_number=0
CM058259.1	Liftoff	exon	45918262	45918411	.	-	.	ID=exon-XR_003952732.2-15;Parent=rna-XR_003952732.2;Dbxref=GeneID:100048534,GenBank:XR_003952732.2,MGI:MGI:1289258;gbkey=misc_RNA;gene=Cfap43;product=cilia and flagella associated protein 43%2C transcript variant X5;transcript_id=XR_003952732.2;extra_copy_number=0
CM058259.1	Liftoff	exon	45919830	45920005	.	-	.	ID=exon-XR_003952732.2-14;Parent=rna-XR_003952732.2;Dbxref=GeneID:100048534,GenBank:XR_003952732.2,MGI:MGI:1289258;gbkey=misc_RNA;gene=Cfap43;product=cilia and flagella associated protein 43%2C transcript variant X5;transcript_id=XR_003952732.2;extra_copy_number=0
CM058259.1	Liftoff	exon	45921233	45921373	.	-	.	ID=exon-XR_003952732.2-13;Parent=rna-XR_003952732.2;Dbxref=GeneID:100048534,GenBank:XR_003952732.2,MGI:MGI:1289258;gbkey=misc_RNA;gene=Cfap43;product=cilia and flagella associated protein 43%2C transcript variant X5;transcript_id=XR_003952732.2;extra_copy_number=0
CM058259.1	Liftoff	exon	45924340	45924443	.	-	.	ID=exon-XR_003952732.2-12;Parent=rna-XR_003952732.2;Dbxref=GeneID:100048534,GenBank:XR_003952732.2,MGI:MGI:1289258;gbkey=misc_RNA;gene=Cfap43;product=cilia and flagella associated protein 43%2C transcript variant X5;transcript_id=XR_003952732.2;extra_copy_number=0
CM058259.1	Liftoff	exon	45928525	45928673	.	-	.	ID=exon-XR_003952732.2-11;Parent=rna-XR_003952732.2;Dbxref=GeneID:100048534,GenBank:XR_003952732.2,MGI:MGI:1289258;gbkey=misc_RNA;gene=Cfap43;product=cilia and flagella associated protein 43%2C transcript variant X5;transcript_id=XR_003952732.2;extra_copy_number=0
CM058259.1	Liftoff	exon	45930031	45930111	.	-	.	ID=exon-XR_003952732.2-10;Parent=rna-XR_003952732.2;Dbxref=GeneID:100048534,GenBank:XR_003952732.2,MGI:MGI:1289258;gbkey=misc_RNA;gene=Cfap43;product=cilia and flagella associated protein 43%2C transcript variant X5;transcript_id=XR_003952732.2;extra_copy_number=0
CM058259.1	Liftoff	exon	45934785	45934901	.	-	.	ID=exon-XR_003952732.2-9;Parent=rna-XR_003952732.2;Dbxref=GeneID:100048534,GenBank:XR_003952732.2,MGI:MGI:1289258;gbkey=misc_RNA;gene=Cfap43;product=cilia and flagella associated protein 43%2C transcript variant X5;transcript_id=XR_003952732.2;extra_copy_number=0
CM058259.1	Liftoff	exon	45944992	45945123	.	-	.	ID=exon-XR_003952732.2-8;Parent=rna-XR_003952732.2;Dbxref=GeneID:100048534,GenBank:XR_003952732.2,MGI:MGI:1289258;gbkey=misc_RNA;gene=Cfap43;product=cilia and flagella associated protein 43%2C transcript variant X5;transcript_id=XR_003952732.2;extra_copy_number=0
CM058259.1	Liftoff	exon	45946852	45946919	.	-	.	ID=exon-XR_003952732.2-7;Parent=rna-XR_003952732.2;Dbxref=GeneID:100048534,GenBank:XR_003952732.2,MGI:MGI:1289258;gbkey=misc_RNA;gene=Cfap43;product=cilia and flagella associated protein 43%2C transcript variant X5;transcript_id=XR_003952732.2;extra_copy_number=0
CM058259.1	Liftoff	exon	45948737	45948896	.	-	.	ID=exon-XR_003952732.2-6;Parent=rna-XR_003952732.2;Dbxref=GeneID:100048534,GenBank:XR_003952732.2,MGI:MGI:1289258;gbkey=misc_RNA;gene=Cfap43;product=cilia and flagella associated protein 43%2C transcript variant X5;transcript_id=XR_003952732.2;extra_copy_number=0
CM058259.1	Liftoff	exon	45955955	45956105	.	-	.	ID=exon-XR_003952732.2-5;Parent=rna-XR_003952732.2;Dbxref=GeneID:100048534,GenBank:XR_003952732.2,MGI:MGI:1289258;gbkey=misc_RNA;gene=Cfap43;product=cilia and flagella associated protein 43%2C transcript variant X5;transcript_id=XR_003952732.2;extra_copy_number=0
CM058259.1	Liftoff	exon	45958688	45958855	.	-	.	ID=exon-XR_003952732.2-4;Parent=rna-XR_003952732.2;Dbxref=GeneID:100048534,GenBank:XR_003952732.2,MGI:MGI:1289258;gbkey=misc_RNA;gene=Cfap43;product=cilia and flagella associated protein 43%2C transcript variant X5;transcript_id=XR_003952732.2;extra_copy_number=0
CM058259.1	Liftoff	exon	45963268	45963364	.	-	.	ID=exon-XR_003952732.2-3;Parent=rna-XR_003952732.2;Dbxref=GeneID:100048534,GenBank:XR_003952732.2,MGI:MGI:1289258;gbkey=misc_RNA;gene=Cfap43;product=cilia and flagella associated protein 43%2C transcript variant X5;transcript_id=XR_003952732.2;extra_copy_number=0
CM058259.1	Liftoff	exon	45968446	45968699	.	-	.	ID=exon-XR_003952732.2-2;Parent=rna-XR_003952732.2;Dbxref=GeneID:100048534,GenBank:XR_003952732.2,MGI:MGI:1289258;gbkey=misc_RNA;gene=Cfap43;product=cilia and flagella associated protein 43%2C transcript variant X5;transcript_id=XR_003952732.2;extra_copy_number=0
CM058259.1	Liftoff	exon	45970097	45970334	.	-	.	ID=exon-XR_003952732.2-1;Parent=rna-XR_003952732.2;Dbxref=GeneID:100048534,GenBank:XR_003952732.2,MGI:MGI:1289258;gbkey=misc_RNA;gene=Cfap43;product=cilia and flagella associated protein 43%2C transcript variant X5;transcript_id=XR_003952732.2;extra_copy_number=0
CM058259.1	Liftoff	transcript	45872705	45970335	.	-	.	ID=rna-XR_001782551.3;Parent=gene-Cfap43;Dbxref=GeneID:100048534,GenBank:XR_001782551.3,MGI:MGI:1289258;Name=XR_001782551.3;gbkey=misc_RNA;gene=Cfap43;model_evidence=Supporting evidence includes similarity to: 2 mRNAs%2C 8 ESTs%2C 21 long SRA reads%2C and 100%25 coverage of the annotated genomic feature by RNAseq alignments%2C including 3 samples with support for all annotated introns;product=cilia and flagella associated protein 43%2C transcript variant X4;transcript_id=XR_001782551.3;extra_copy_number=0
CM058259.1	Liftoff	exon	45872705	45872796	.	-	.	ID=exon-XR_001782551.3-36;Parent=rna-XR_001782551.3;Dbxref=GeneID:100048534,GenBank:XR_001782551.3,MGI:MGI:1289258;gbkey=misc_RNA;gene=Cfap43;product=cilia and flagella associated protein 43%2C transcript variant X4;transcript_id=XR_001782551.3;extra_copy_number=0
CM058259.1	Liftoff	exon	45872886	45872981	.	-	.	ID=exon-XR_001782551.3-35;Parent=rna-XR_001782551.3;Dbxref=GeneID:100048534,GenBank:XR_001782551.3,MGI:MGI:1289258;gbkey=misc_RNA;gene=Cfap43;product=cilia and flagella associated protein 43%2C transcript variant X4;transcript_id=XR_001782551.3;extra_copy_number=0
CM058259.1	Liftoff	exon	45878408	45878567	.	-	.	ID=exon-XR_001782551.3-34;Parent=rna-XR_001782551.3;Dbxref=GeneID:100048534,GenBank:XR_001782551.3,MGI:MGI:1289258;gbkey=misc_RNA;gene=Cfap43;product=cilia and flagella associated protein 43%2C transcript variant X4;transcript_id=XR_001782551.3;extra_copy_number=0
CM058259.1	Liftoff	exon	45879593	45879705	.	-	.	ID=exon-XR_001782551.3-33;Parent=rna-XR_001782551.3;Dbxref=GeneID:100048534,GenBank:XR_001782551.3,MGI:MGI:1289258;gbkey=misc_RNA;gene=Cfap43;product=cilia and flagella associated protein 43%2C transcript variant X4;transcript_id=XR_001782551.3;extra_copy_number=0
CM058259.1	Liftoff	exon	45880806	45881019	.	-	.	ID=exon-XR_001782551.3-32;Parent=rna-XR_001782551.3;Dbxref=GeneID:100048534,GenBank:XR_001782551.3,MGI:MGI:1289258;gbkey=misc_RNA;gene=Cfap43;product=cilia and flagella associated protein 43%2C transcript variant X4;transcript_id=XR_001782551.3;extra_copy_number=0
CM058259.1	Liftoff	exon	45884036	45884124	.	-	.	ID=exon-XR_001782551.3-31;Parent=rna-XR_001782551.3;Dbxref=GeneID:100048534,GenBank:XR_001782551.3,MGI:MGI:1289258;gbkey=misc_RNA;gene=Cfap43;product=cilia and flagella associated protein 43%2C transcript variant X4;transcript_id=XR_001782551.3;extra_copy_number=0
CM058259.1	Liftoff	exon	45884795	45884881	.	-	.	ID=exon-XR_001782551.3-30;Parent=rna-XR_001782551.3;Dbxref=GeneID:100048534,GenBank:XR_001782551.3,MGI:MGI:1289258;gbkey=misc_RNA;gene=Cfap43;product=cilia and flagella associated protein 43%2C transcript variant X4;transcript_id=XR_001782551.3;extra_copy_number=0
CM058259.1	Liftoff	exon	45885933	45886040	.	-	.	ID=exon-XR_001782551.3-29;Parent=rna-XR_001782551.3;Dbxref=GeneID:100048534,GenBank:XR_001782551.3,MGI:MGI:1289258;gbkey=misc_RNA;gene=Cfap43;product=cilia and flagella associated protein 43%2C transcript variant X4;transcript_id=XR_001782551.3;extra_copy_number=0
CM058259.1	Liftoff	exon	45888970	45889089	.	-	.	ID=exon-XR_001782551.3-28;Parent=rna-XR_001782551.3;Dbxref=GeneID:100048534,GenBank:XR_001782551.3,MGI:MGI:1289258;gbkey=misc_RNA;gene=Cfap43;product=cilia and flagella associated protein 43%2C transcript variant X4;transcript_id=XR_001782551.3;extra_copy_number=0
CM058259.1	Liftoff	exon	45893829	45893954	.	-	.	ID=exon-XR_001782551.3-27;Parent=rna-XR_001782551.3;Dbxref=GeneID:100048534,GenBank:XR_001782551.3,MGI:MGI:1289258;gbkey=misc_RNA;gene=Cfap43;product=cilia and flagella associated protein 43%2C transcript variant X4;transcript_id=XR_001782551.3;extra_copy_number=0
CM058259.1	Liftoff	exon	45894611	45894691	.	-	.	ID=exon-XR_001782551.3-26;Parent=rna-XR_001782551.3;Dbxref=GeneID:100048534,GenBank:XR_001782551.3,MGI:MGI:1289258;gbkey=misc_RNA;gene=Cfap43;product=cilia and flagella associated protein 43%2C transcript variant X4;transcript_id=XR_001782551.3;extra_copy_number=0
CM058259.1	Liftoff	exon	45894916	45895008	.	-	.	ID=exon-XR_001782551.3-25;Parent=rna-XR_001782551.3;Dbxref=GeneID:100048534,GenBank:XR_001782551.3,MGI:MGI:1289258;gbkey=misc_RNA;gene=Cfap43;product=cilia and flagella associated protein 43%2C transcript variant X4;transcript_id=XR_001782551.3;extra_copy_number=0
CM058259.1	Liftoff	exon	45896615	45896821	.	-	.	ID=exon-XR_001782551.3-24;Parent=rna-XR_001782551.3;Dbxref=GeneID:100048534,GenBank:XR_001782551.3,MGI:MGI:1289258;gbkey=misc_RNA;gene=Cfap43;product=cilia and flagella associated protein 43%2C transcript variant X4;transcript_id=XR_001782551.3;extra_copy_number=0
CM058259.1	Liftoff	exon	45898774	45899004	.	-	.	ID=exon-XR_001782551.3-23;Parent=rna-XR_001782551.3;Dbxref=GeneID:100048534,GenBank:XR_001782551.3,MGI:MGI:1289258;gbkey=misc_RNA;gene=Cfap43;product=cilia and flagella associated protein 43%2C transcript variant X4;transcript_id=XR_001782551.3;extra_copy_number=0
CM058259.1	Liftoff	exon	45903360	45903476	.	-	.	ID=exon-XR_001782551.3-22;Parent=rna-XR_001782551.3;Dbxref=GeneID:100048534,GenBank:XR_001782551.3,MGI:MGI:1289258;gbkey=misc_RNA;gene=Cfap43;product=cilia and flagella associated protein 43%2C transcript variant X4;transcript_id=XR_001782551.3;extra_copy_number=0
CM058259.1	Liftoff	exon	45904536	45904640	.	-	.	ID=exon-XR_001782551.3-21;Parent=rna-XR_001782551.3;Dbxref=GeneID:100048534,GenBank:XR_001782551.3,MGI:MGI:1289258;gbkey=misc_RNA;gene=Cfap43;product=cilia and flagella associated protein 43%2C transcript variant X4;transcript_id=XR_001782551.3;extra_copy_number=0
CM058259.1	Liftoff	exon	45906003	45906128	.	-	.	ID=exon-XR_001782551.3-20;Parent=rna-XR_001782551.3;Dbxref=GeneID:100048534,GenBank:XR_001782551.3,MGI:MGI:1289258;gbkey=misc_RNA;gene=Cfap43;product=cilia and flagella associated protein 43%2C transcript variant X4;transcript_id=XR_001782551.3;extra_copy_number=0
CM058259.1	Liftoff	exon	45909001	45909078	.	-	.	ID=exon-XR_001782551.3-19;Parent=rna-XR_001782551.3;Dbxref=GeneID:100048534,GenBank:XR_001782551.3,MGI:MGI:1289258;gbkey=misc_RNA;gene=Cfap43;product=cilia and flagella associated protein 43%2C transcript variant X4;transcript_id=XR_001782551.3;extra_copy_number=0
CM058259.1	Liftoff	exon	45911375	45911458	.	-	.	ID=exon-XR_001782551.3-18;Parent=rna-XR_001782551.3;Dbxref=GeneID:100048534,GenBank:XR_001782551.3,MGI:MGI:1289258;gbkey=misc_RNA;gene=Cfap43;product=cilia and flagella associated protein 43%2C transcript variant X4;transcript_id=XR_001782551.3;extra_copy_number=0
CM058259.1	Liftoff	exon	45913243	45913393	.	-	.	ID=exon-XR_001782551.3-17;Parent=rna-XR_001782551.3;Dbxref=GeneID:100048534,GenBank:XR_001782551.3,MGI:MGI:1289258;gbkey=misc_RNA;gene=Cfap43;product=cilia and flagella associated protein 43%2C transcript variant X4;transcript_id=XR_001782551.3;extra_copy_number=0
CM058259.1	Liftoff	exon	45915261	45915391	.	-	.	ID=exon-XR_001782551.3-16;Parent=rna-XR_001782551.3;Dbxref=GeneID:100048534,GenBank:XR_001782551.3,MGI:MGI:1289258;gbkey=misc_RNA;gene=Cfap43;product=cilia and flagella associated protein 43%2C transcript variant X4;transcript_id=XR_001782551.3;extra_copy_number=0
CM058259.1	Liftoff	exon	45918262	45918411	.	-	.	ID=exon-XR_001782551.3-15;Parent=rna-XR_001782551.3;Dbxref=GeneID:100048534,GenBank:XR_001782551.3,MGI:MGI:1289258;gbkey=misc_RNA;gene=Cfap43;product=cilia and flagella associated protein 43%2C transcript variant X4;transcript_id=XR_001782551.3;extra_copy_number=0
CM058259.1	Liftoff	exon	45919830	45920005	.	-	.	ID=exon-XR_001782551.3-14;Parent=rna-XR_001782551.3;Dbxref=GeneID:100048534,GenBank:XR_001782551.3,MGI:MGI:1289258;gbkey=misc_RNA;gene=Cfap43;product=cilia and flagella associated protein 43%2C transcript variant X4;transcript_id=XR_001782551.3;extra_copy_number=0
CM058259.1	Liftoff	exon	45921233	45921373	.	-	.	ID=exon-XR_001782551.3-13;Parent=rna-XR_001782551.3;Dbxref=GeneID:100048534,GenBank:XR_001782551.3,MGI:MGI:1289258;gbkey=misc_RNA;gene=Cfap43;product=cilia and flagella associated protein 43%2C transcript variant X4;transcript_id=XR_001782551.3;extra_copy_number=0
CM058259.1	Liftoff	exon	45924340	45924443	.	-	.	ID=exon-XR_001782551.3-12;Parent=rna-XR_001782551.3;Dbxref=GeneID:100048534,GenBank:XR_001782551.3,MGI:MGI:1289258;gbkey=misc_RNA;gene=Cfap43;product=cilia and flagella associated protein 43%2C transcript variant X4;transcript_id=XR_001782551.3;extra_copy_number=0
CM058259.1	Liftoff	exon	45928525	45928673	.	-	.	ID=exon-XR_001782551.3-11;Parent=rna-XR_001782551.3;Dbxref=GeneID:100048534,GenBank:XR_001782551.3,MGI:MGI:1289258;gbkey=misc_RNA;gene=Cfap43;product=cilia and flagella associated protein 43%2C transcript variant X4;transcript_id=XR_001782551.3;extra_copy_number=0
CM058259.1	Liftoff	exon	45930031	45930111	.	-	.	ID=exon-XR_001782551.3-10;Parent=rna-XR_001782551.3;Dbxref=GeneID:100048534,GenBank:XR_001782551.3,MGI:MGI:1289258;gbkey=misc_RNA;gene=Cfap43;product=cilia and flagella associated protein 43%2C transcript variant X4;transcript_id=XR_001782551.3;extra_copy_number=0
CM058259.1	Liftoff	exon	45934785	45934901	.	-	.	ID=exon-XR_001782551.3-9;Parent=rna-XR_001782551.3;Dbxref=GeneID:100048534,GenBank:XR_001782551.3,MGI:MGI:1289258;gbkey=misc_RNA;gene=Cfap43;product=cilia and flagella associated protein 43%2C transcript variant X4;transcript_id=XR_001782551.3;extra_copy_number=0
CM058259.1	Liftoff	exon	45944992	45945123	.	-	.	ID=exon-XR_001782551.3-8;Parent=rna-XR_001782551.3;Dbxref=GeneID:100048534,GenBank:XR_001782551.3,MGI:MGI:1289258;gbkey=misc_RNA;gene=Cfap43;product=cilia and flagella associated protein 43%2C transcript variant X4;transcript_id=XR_001782551.3;extra_copy_number=0
CM058259.1	Liftoff	exon	45946852	45946919	.	-	.	ID=exon-XR_001782551.3-7;Parent=rna-XR_001782551.3;Dbxref=GeneID:100048534,GenBank:XR_001782551.3,MGI:MGI:1289258;gbkey=misc_RNA;gene=Cfap43;product=cilia and flagella associated protein 43%2C transcript variant X4;transcript_id=XR_001782551.3;extra_copy_number=0
CM058259.1	Liftoff	exon	45948737	45948896	.	-	.	ID=exon-XR_001782551.3-6;Parent=rna-XR_001782551.3;Dbxref=GeneID:100048534,GenBank:XR_001782551.3,MGI:MGI:1289258;gbkey=misc_RNA;gene=Cfap43;product=cilia and flagella associated protein 43%2C transcript variant X4;transcript_id=XR_001782551.3;extra_copy_number=0
CM058259.1	Liftoff	exon	45955955	45956105	.	-	.	ID=exon-XR_001782551.3-5;Parent=rna-XR_001782551.3;Dbxref=GeneID:100048534,GenBank:XR_001782551.3,MGI:MGI:1289258;gbkey=misc_RNA;gene=Cfap43;product=cilia and flagella associated protein 43%2C transcript variant X4;transcript_id=XR_001782551.3;extra_copy_number=0
CM058259.1	Liftoff	exon	45958688	45958855	.	-	.	ID=exon-XR_001782551.3-4;Parent=rna-XR_001782551.3;Dbxref=GeneID:100048534,GenBank:XR_001782551.3,MGI:MGI:1289258;gbkey=misc_RNA;gene=Cfap43;product=cilia and flagella associated protein 43%2C transcript variant X4;transcript_id=XR_001782551.3;extra_copy_number=0
CM058259.1	Liftoff	exon	45963268	45963364	.	-	.	ID=exon-XR_001782551.3-3;Parent=rna-XR_001782551.3;Dbxref=GeneID:100048534,GenBank:XR_001782551.3,MGI:MGI:1289258;gbkey=misc_RNA;gene=Cfap43;product=cilia and flagella associated protein 43%2C transcript variant X4;transcript_id=XR_001782551.3;extra_copy_number=0
CM058259.1	Liftoff	exon	45968446	45968699	.	-	.	ID=exon-XR_001782551.3-2;Parent=rna-XR_001782551.3;Dbxref=GeneID:100048534,GenBank:XR_001782551.3,MGI:MGI:1289258;gbkey=misc_RNA;gene=Cfap43;product=cilia and flagella associated protein 43%2C transcript variant X4;transcript_id=XR_001782551.3;extra_copy_number=0
CM058259.1	Liftoff	exon	45970097	45970335	.	-	.	ID=exon-XR_001782551.3-1;Parent=rna-XR_001782551.3;Dbxref=GeneID:100048534,GenBank:XR_001782551.3,MGI:MGI:1289258;gbkey=misc_RNA;gene=Cfap43;product=cilia and flagella associated protein 43%2C transcript variant X4;transcript_id=XR_001782551.3;extra_copy_number=0
CM058259.1	Liftoff	gene	45887990	45888125	.	-	.	ID=gene-Mir8090;Dbxref=GeneID:102465883,MGI:MGI:5531244,miRBase:MI0026017;Name=Mir8090;description=microRNA 8090;gbkey=Gene;gene=Mir8090;gene_biotype=miRNA;gene_synonym=Gm27862,mmu-mir-8090;coverage=1.0;sequence_ID=1.0;extra_copy_number=0;copy_num_ID=gene-Mir8090_0
CM058259.1	Liftoff	primary_transcript	45887990	45888125	.	-	.	ID=rna-NR_106165.1;Parent=gene-Mir8090;Dbxref=GeneID:102465883,GenBank:NR_106165.1,MGI:MGI:5531244,miRBase:MI0026017;Name=NR_106165.1;gbkey=precursor_RNA;gene=Mir8090;product=microRNA 8090;transcript_id=NR_106165.1;extra_copy_number=0
CM058259.1	Liftoff	exon	45887990	45888125	.	-	.	ID=exon-NR_106165.1-1;Parent=rna-NR_106165.1;Dbxref=GeneID:102465883,GenBank:NR_106165.1,MGI:MGI:5531244,miRBase:MI0026017;gbkey=precursor_RNA;gene=Mir8090;product=microRNA 8090;transcript_id=NR_106165.1;extra_copy_number=0
CM058259.1	Liftoff	gene	45985992	45987797	.	-	.	ID=gene-Gm30021;Dbxref=GeneID:102631766,MGI:MGI:5589180;Name=Gm30021;description=predicted gene%2C 30021;gbkey=Gene;gene=Gm30021;gene_biotype=lncRNA;coverage=1.0;sequence_ID=1.0;extra_copy_number=0;copy_num_ID=gene-Gm30021_0
CM058259.1	Liftoff	lnc_RNA	45985992	45987797	.	-	.	ID=rna-NR_166768.1;Parent=gene-Gm30021;Dbxref=GeneID:102631766,GenBank:NR_166768.1,MGI:MGI:5589180;Name=NR_166768.1;gbkey=ncRNA;gene=Gm30021;product=predicted gene%2C 30021;transcript_id=NR_166768.1;extra_copy_number=0
CM058259.1	Liftoff	exon	45985992	45986362	.	-	.	ID=exon-NR_166768.1-2;Parent=rna-NR_166768.1;Dbxref=GeneID:102631766,GenBank:NR_166768.1,MGI:MGI:5589180;gbkey=ncRNA;gene=Gm30021;product=predicted gene%2C 30021;transcript_id=NR_166768.1;extra_copy_number=0
CM058259.1	Liftoff	exon	45987532	45987797	.	-	.	ID=exon-NR_166768.1-1;Parent=rna-NR_166768.1;Dbxref=GeneID:102631766,GenBank:NR_166768.1,MGI:MGI:5589180;gbkey=ncRNA;gene=Gm30021;product=predicted gene%2C 30021;transcript_id=NR_166768.1;extra_copy_number=0
CM058259.1	Liftoff	gene	45987854	45997673	.	+	.	ID=gene-Gsto1;Dbxref=GeneID:14873,MGI:MGI:1342273;Name=Gsto1;description=glutathione S-transferase omega 1;gbkey=Gene;gene=Gsto1;gene_biotype=protein_coding;gene_synonym=Gsto-1,Gstx,p28,Spg-r;coverage=1.0;sequence_ID=1.0;valid_ORFs=1;extra_copy_number=0;copy_num_ID=gene-Gsto1_0
CM058259.1	Liftoff	mRNA	45987854	45997673	.	+	.	ID=rna-NM_010362.3;Parent=gene-Gsto1;Dbxref=GeneID:14873,GenBank:NM_010362.3,MGI:MGI:1342273;Name=NM_010362.3;gbkey=mRNA;gene=Gsto1;product=glutathione S-transferase omega 1;tag=RefSeq Select;transcript_id=NM_010362.3;matches_ref_protein=True;valid_ORF=True;extra_copy_number=0
CM058259.1	Liftoff	exon	45987854	45988003	.	+	.	ID=exon-NM_010362.3-1;Parent=rna-NM_010362.3;Dbxref=GeneID:14873,GenBank:NM_010362.3,MGI:MGI:1342273;gbkey=mRNA;gene=Gsto1;product=glutathione S-transferase omega 1;tag=RefSeq Select;transcript_id=NM_010362.3;extra_copy_number=0
CM058259.1	Liftoff	exon	45988096	45988204	.	+	.	ID=exon-NM_010362.3-2;Parent=rna-NM_010362.3;Dbxref=GeneID:14873,GenBank:NM_010362.3,MGI:MGI:1342273;gbkey=mRNA;gene=Gsto1;product=glutathione S-transferase omega 1;tag=RefSeq Select;transcript_id=NM_010362.3;extra_copy_number=0
CM058259.1	Liftoff	exon	45990740	45990962	.	+	.	ID=exon-NM_010362.3-3;Parent=rna-NM_010362.3;Dbxref=GeneID:14873,GenBank:NM_010362.3,MGI:MGI:1342273;gbkey=mRNA;gene=Gsto1;product=glutathione S-transferase omega 1;tag=RefSeq Select;transcript_id=NM_010362.3;extra_copy_number=0
CM058259.1	Liftoff	exon	45992315	45992413	.	+	.	ID=exon-NM_010362.3-4;Parent=rna-NM_010362.3;Dbxref=GeneID:14873,GenBank:NM_010362.3,MGI:MGI:1342273;gbkey=mRNA;gene=Gsto1;product=glutathione S-transferase omega 1;tag=RefSeq Select;transcript_id=NM_010362.3;extra_copy_number=0
CM058259.1	Liftoff	exon	45996262	45996365	.	+	.	ID=exon-NM_010362.3-5;Parent=rna-NM_010362.3;Dbxref=GeneID:14873,GenBank:NM_010362.3,MGI:MGI:1342273;gbkey=mRNA;gene=Gsto1;product=glutathione S-transferase omega 1;tag=RefSeq Select;transcript_id=NM_010362.3;extra_copy_number=0
CM058259.1	Liftoff	exon	45997180	45997673	.	+	.	ID=exon-NM_010362.3-6;Parent=rna-NM_010362.3;Dbxref=GeneID:14873,GenBank:NM_010362.3,MGI:MGI:1342273;gbkey=mRNA;gene=Gsto1;product=glutathione S-transferase omega 1;tag=RefSeq Select;transcript_id=NM_010362.3;extra_copy_number=0
CM058259.1	Liftoff	CDS	45987970	45988003	.	+	.	ID=cds-NP_034492.1;Parent=rna-NM_010362.3;Dbxref=CCDS:CCDS29893.1,GeneID:14873,GenBank:NP_034492.1,MGI:MGI:1342273;Name=NP_034492.1;gbkey=CDS;gene=Gsto1;product=glutathione S-transferase omega-1;protein_id=NP_034492.1;tag=RefSeq Select;extra_copy_number=0
CM058259.1	Liftoff	CDS	45988096	45988204	.	+	.	ID=cds-NP_034492.1;Parent=rna-NM_010362.3;Dbxref=CCDS:CCDS29893.1,GeneID:14873,GenBank:NP_034492.1,MGI:MGI:1342273;Name=NP_034492.1;gbkey=CDS;gene=Gsto1;product=glutathione S-transferase omega-1;protein_id=NP_034492.1;tag=RefSeq Select;extra_copy_number=0
CM058259.1	Liftoff	CDS	45990740	45990962	.	+	.	ID=cds-NP_034492.1;Parent=rna-NM_010362.3;Dbxref=CCDS:CCDS29893.1,GeneID:14873,GenBank:NP_034492.1,MGI:MGI:1342273;Name=NP_034492.1;gbkey=CDS;gene=Gsto1;product=glutathione S-transferase omega-1;protein_id=NP_034492.1;tag=RefSeq Select;extra_copy_number=0
CM058259.1	Liftoff	CDS	45992315	45992413	.	+	.	ID=cds-NP_034492.1;Parent=rna-NM_010362.3;Dbxref=CCDS:CCDS29893.1,GeneID:14873,GenBank:NP_034492.1,MGI:MGI:1342273;Name=NP_034492.1;gbkey=CDS;gene=Gsto1;product=glutathione S-transferase omega-1;protein_id=NP_034492.1;tag=RefSeq Select;extra_copy_number=0
CM058259.1	Liftoff	CDS	45996262	45996365	.	+	.	ID=cds-NP_034492.1;Parent=rna-NM_010362.3;Dbxref=CCDS:CCDS29893.1,GeneID:14873,GenBank:NP_034492.1,MGI:MGI:1342273;Name=NP_034492.1;gbkey=CDS;gene=Gsto1;product=glutathione S-transferase omega-1;protein_id=NP_034492.1;tag=RefSeq Select;extra_copy_number=0
CM058259.1	Liftoff	CDS	45997180	45997333	.	+	.	ID=cds-NP_034492.1;Parent=rna-NM_010362.3;Dbxref=CCDS:CCDS29893.1,GeneID:14873,GenBank:NP_034492.1,MGI:MGI:1342273;Name=NP_034492.1;gbkey=CDS;gene=Gsto1;product=glutathione S-transferase omega-1;protein_id=NP_034492.1;tag=RefSeq Select;extra_copy_number=0
CM058259.1	Liftoff	gene	45998323	46019193	.	+	.	ID=gene-Gsto2;Dbxref=GeneID:68214,MGI:MGI:1915464;Name=Gsto2;description=glutathione S-transferase omega 2;gbkey=Gene;gene=Gsto2;gene_biotype=protein_coding;gene_synonym=1700020F09Rik,4930425C18Rik,GSTO 2-2;coverage=1.0;sequence_ID=1.0;valid_ORFs=6;extra_copy_number=0;copy_num_ID=gene-Gsto2_0
CM058259.1	Liftoff	mRNA	45998323	46019193	.	+	.	ID=rna-XM_030251062.2;Parent=gene-Gsto2;Dbxref=GeneID:68214,GenBank:XM_030251062.2,MGI:MGI:1915464;Name=XM_030251062.2;gbkey=mRNA;gene=Gsto2;model_evidence=Supporting evidence includes similarity to: 11 ESTs%2C 15 Proteins%2C 27 long SRA reads%2C and 100%25 coverage of the annotated genomic feature by RNAseq alignments%2C including 1 sample with support for all annotated introns;product=glutathione S-transferase omega 2%2C transcript variant X1;transcript_id=XM_030251062.2;matches_ref_protein=True;valid_ORF=True;extra_copy_number=0
CM058259.1	Liftoff	exon	45998323	45998605	.	+	.	ID=exon-XM_030251062.2-1;Parent=rna-XM_030251062.2;Dbxref=GeneID:68214,GenBank:XM_030251062.2,MGI:MGI:1915464;gbkey=mRNA;gene=Gsto2;product=glutathione S-transferase omega 2%2C transcript variant X1;transcript_id=XM_030251062.2;extra_copy_number=0
CM058259.1	Liftoff	exon	46002569	46002643	.	+	.	ID=exon-XM_030251062.2-2;Parent=rna-XM_030251062.2;Dbxref=GeneID:68214,GenBank:XM_030251062.2,MGI:MGI:1915464;gbkey=mRNA;gene=Gsto2;product=glutathione S-transferase omega 2%2C transcript variant X1;transcript_id=XM_030251062.2;extra_copy_number=0
CM058259.1	Liftoff	exon	46003092	46003206	.	+	.	ID=exon-XM_030251062.2-3;Parent=rna-XM_030251062.2;Dbxref=GeneID:68214,GenBank:XM_030251062.2,MGI:MGI:1915464;gbkey=mRNA;gene=Gsto2;product=glutathione S-transferase omega 2%2C transcript variant X1;transcript_id=XM_030251062.2;extra_copy_number=0
CM058259.1	Liftoff	exon	46004537	46004686	.	+	.	ID=exon-XM_030251062.2-4;Parent=rna-XM_030251062.2;Dbxref=GeneID:68214,GenBank:XM_030251062.2,MGI:MGI:1915464;gbkey=mRNA;gene=Gsto2;product=glutathione S-transferase omega 2%2C transcript variant X1;transcript_id=XM_030251062.2;extra_copy_number=0
CM058259.1	Liftoff	exon	46004899	46005007	.	+	.	ID=exon-XM_030251062.2-5;Parent=rna-XM_030251062.2;Dbxref=GeneID:68214,GenBank:XM_030251062.2,MGI:MGI:1915464;gbkey=mRNA;gene=Gsto2;product=glutathione S-transferase omega 2%2C transcript variant X1;transcript_id=XM_030251062.2;extra_copy_number=0
CM058259.1	Liftoff	exon	46007713	46007935	.	+	.	ID=exon-XM_030251062.2-6;Parent=rna-XM_030251062.2;Dbxref=GeneID:68214,GenBank:XM_030251062.2,MGI:MGI:1915464;gbkey=mRNA;gene=Gsto2;product=glutathione S-transferase omega 2%2C transcript variant X1;transcript_id=XM_030251062.2;extra_copy_number=0
CM058259.1	Liftoff	exon	46009279	46009380	.	+	.	ID=exon-XM_030251062.2-7;Parent=rna-XM_030251062.2;Dbxref=GeneID:68214,GenBank:XM_030251062.2,MGI:MGI:1915464;gbkey=mRNA;gene=Gsto2;product=glutathione S-transferase omega 2%2C transcript variant X1;transcript_id=XM_030251062.2;extra_copy_number=0
CM058259.1	Liftoff	exon	46017541	46017647	.	+	.	ID=exon-XM_030251062.2-8;Parent=rna-XM_030251062.2;Dbxref=GeneID:68214,GenBank:XM_030251062.2,MGI:MGI:1915464;gbkey=mRNA;gene=Gsto2;product=glutathione S-transferase omega 2%2C transcript variant X1;transcript_id=XM_030251062.2;extra_copy_number=0
CM058259.1	Liftoff	exon	46018903	46019193	.	+	.	ID=exon-XM_030251062.2-9;Parent=rna-XM_030251062.2;Dbxref=GeneID:68214,GenBank:XM_030251062.2,MGI:MGI:1915464;gbkey=mRNA;gene=Gsto2;product=glutathione S-transferase omega 2%2C transcript variant X1;transcript_id=XM_030251062.2;extra_copy_number=0
CM058259.1	Liftoff	CDS	46004653	46004686	.	+	.	ID=cds-XP_030106922.1;Parent=rna-XM_030251062.2;Dbxref=GeneID:68214,GenBank:XP_030106922.1,MGI:MGI:1915464;Name=XP_030106922.1;gbkey=CDS;gene=Gsto2;product=glutathione S-transferase omega-2 isoform X1;protein_id=XP_030106922.1;extra_copy_number=0
CM058259.1	Liftoff	CDS	46004899	46005007	.	+	.	ID=cds-XP_030106922.1;Parent=rna-XM_030251062.2;Dbxref=GeneID:68214,GenBank:XP_030106922.1,MGI:MGI:1915464;Name=XP_030106922.1;gbkey=CDS;gene=Gsto2;product=glutathione S-transferase omega-2 isoform X1;protein_id=XP_030106922.1;extra_copy_number=0
CM058259.1	Liftoff	CDS	46007713	46007935	.	+	.	ID=cds-XP_030106922.1;Parent=rna-XM_030251062.2;Dbxref=GeneID:68214,GenBank:XP_030106922.1,MGI:MGI:1915464;Name=XP_030106922.1;gbkey=CDS;gene=Gsto2;product=glutathione S-transferase omega-2 isoform X1;protein_id=XP_030106922.1;extra_copy_number=0
CM058259.1	Liftoff	CDS	46009279	46009380	.	+	.	ID=cds-XP_030106922.1;Parent=rna-XM_030251062.2;Dbxref=GeneID:68214,GenBank:XP_030106922.1,MGI:MGI:1915464;Name=XP_030106922.1;gbkey=CDS;gene=Gsto2;product=glutathione S-transferase omega-2 isoform X1;protein_id=XP_030106922.1;extra_copy_number=0
CM058259.1	Liftoff	CDS	46017541	46017647	.	+	.	ID=cds-XP_030106922.1;Parent=rna-XM_030251062.2;Dbxref=GeneID:68214,GenBank:XP_030106922.1,MGI:MGI:1915464;Name=XP_030106922.1;gbkey=CDS;gene=Gsto2;product=glutathione S-transferase omega-2 isoform X1;protein_id=XP_030106922.1;extra_copy_number=0
CM058259.1	Liftoff	CDS	46018903	46019074	.	+	.	ID=cds-XP_030106922.1;Parent=rna-XM_030251062.2;Dbxref=GeneID:68214,GenBank:XP_030106922.1,MGI:MGI:1915464;Name=XP_030106922.1;gbkey=CDS;gene=Gsto2;product=glutathione S-transferase omega-2 isoform X1;protein_id=XP_030106922.1;extra_copy_number=0
CM058259.1	Liftoff	mRNA	45998323	46019193	.	+	.	ID=rna-XM_030251064.2;Parent=gene-Gsto2;Dbxref=GeneID:68214,GenBank:XM_030251064.2,MGI:MGI:1915464;Name=XM_030251064.2;gbkey=mRNA;gene=Gsto2;model_evidence=Supporting evidence includes similarity to: 9 ESTs%2C 15 Proteins%2C 20 long SRA reads%2C and 100%25 coverage of the annotated genomic feature by RNAseq alignments%2C including 1 sample with support for all annotated introns;product=glutathione S-transferase omega 2%2C transcript variant X4;transcript_id=XM_030251064.2;matches_ref_protein=True;valid_ORF=True;extra_copy_number=0
CM058259.1	Liftoff	exon	45998323	45998516	.	+	.	ID=exon-XM_030251064.2-1;Parent=rna-XM_030251064.2;Dbxref=GeneID:68214,GenBank:XM_030251064.2,MGI:MGI:1915464;gbkey=mRNA;gene=Gsto2;product=glutathione S-transferase omega 2%2C transcript variant X4;transcript_id=XM_030251064.2;extra_copy_number=0
CM058259.1	Liftoff	exon	46002569	46002643	.	+	.	ID=exon-XM_030251064.2-2;Parent=rna-XM_030251064.2;Dbxref=GeneID:68214,GenBank:XM_030251064.2,MGI:MGI:1915464;gbkey=mRNA;gene=Gsto2;product=glutathione S-transferase omega 2%2C transcript variant X4;transcript_id=XM_030251064.2;extra_copy_number=0
CM058259.1	Liftoff	exon	46003092	46003227	.	+	.	ID=exon-XM_030251064.2-3;Parent=rna-XM_030251064.2;Dbxref=GeneID:68214,GenBank:XM_030251064.2,MGI:MGI:1915464;gbkey=mRNA;gene=Gsto2;product=glutathione S-transferase omega 2%2C transcript variant X4;transcript_id=XM_030251064.2;extra_copy_number=0
CM058259.1	Liftoff	exon	46004537	46004686	.	+	.	ID=exon-XM_030251064.2-4;Parent=rna-XM_030251064.2;Dbxref=GeneID:68214,GenBank:XM_030251064.2,MGI:MGI:1915464;gbkey=mRNA;gene=Gsto2;product=glutathione S-transferase omega 2%2C transcript variant X4;transcript_id=XM_030251064.2;extra_copy_number=0
CM058259.1	Liftoff	exon	46004899	46005007	.	+	.	ID=exon-XM_030251064.2-5;Parent=rna-XM_030251064.2;Dbxref=GeneID:68214,GenBank:XM_030251064.2,MGI:MGI:1915464;gbkey=mRNA;gene=Gsto2;product=glutathione S-transferase omega 2%2C transcript variant X4;transcript_id=XM_030251064.2;extra_copy_number=0
CM058259.1	Liftoff	exon	46007713	46007935	.	+	.	ID=exon-XM_030251064.2-6;Parent=rna-XM_030251064.2;Dbxref=GeneID:68214,GenBank:XM_030251064.2,MGI:MGI:1915464;gbkey=mRNA;gene=Gsto2;product=glutathione S-transferase omega 2%2C transcript variant X4;transcript_id=XM_030251064.2;extra_copy_number=0
CM058259.1	Liftoff	exon	46009279	46009380	.	+	.	ID=exon-XM_030251064.2-7;Parent=rna-XM_030251064.2;Dbxref=GeneID:68214,GenBank:XM_030251064.2,MGI:MGI:1915464;gbkey=mRNA;gene=Gsto2;product=glutathione S-transferase omega 2%2C transcript variant X4;transcript_id=XM_030251064.2;extra_copy_number=0
CM058259.1	Liftoff	exon	46017541	46017647	.	+	.	ID=exon-XM_030251064.2-8;Parent=rna-XM_030251064.2;Dbxref=GeneID:68214,GenBank:XM_030251064.2,MGI:MGI:1915464;gbkey=mRNA;gene=Gsto2;product=glutathione S-transferase omega 2%2C transcript variant X4;transcript_id=XM_030251064.2;extra_copy_number=0
CM058259.1	Liftoff	exon	46018903	46019193	.	+	.	ID=exon-XM_030251064.2-9;Parent=rna-XM_030251064.2;Dbxref=GeneID:68214,GenBank:XM_030251064.2,MGI:MGI:1915464;gbkey=mRNA;gene=Gsto2;product=glutathione S-transferase omega 2%2C transcript variant X4;transcript_id=XM_030251064.2;extra_copy_number=0
CM058259.1	Liftoff	CDS	46004653	46004686	.	+	.	ID=cds-XP_030106924.1;Parent=rna-XM_030251064.2;Dbxref=GeneID:68214,GenBank:XP_030106924.1,MGI:MGI:1915464;Name=XP_030106924.1;gbkey=CDS;gene=Gsto2;product=glutathione S-transferase omega-2 isoform X1;protein_id=XP_030106924.1;extra_copy_number=0
CM058259.1	Liftoff	CDS	46004899	46005007	.	+	.	ID=cds-XP_030106924.1;Parent=rna-XM_030251064.2;Dbxref=GeneID:68214,GenBank:XP_030106924.1,MGI:MGI:1915464;Name=XP_030106924.1;gbkey=CDS;gene=Gsto2;product=glutathione S-transferase omega-2 isoform X1;protein_id=XP_030106924.1;extra_copy_number=0
CM058259.1	Liftoff	CDS	46007713	46007935	.	+	.	ID=cds-XP_030106924.1;Parent=rna-XM_030251064.2;Dbxref=GeneID:68214,GenBank:XP_030106924.1,MGI:MGI:1915464;Name=XP_030106924.1;gbkey=CDS;gene=Gsto2;product=glutathione S-transferase omega-2 isoform X1;protein_id=XP_030106924.1;extra_copy_number=0
CM058259.1	Liftoff	CDS	46009279	46009380	.	+	.	ID=cds-XP_030106924.1;Parent=rna-XM_030251064.2;Dbxref=GeneID:68214,GenBank:XP_030106924.1,MGI:MGI:1915464;Name=XP_030106924.1;gbkey=CDS;gene=Gsto2;product=glutathione S-transferase omega-2 isoform X1;protein_id=XP_030106924.1;extra_copy_number=0
CM058259.1	Liftoff	CDS	46017541	46017647	.	+	.	ID=cds-XP_030106924.1;Parent=rna-XM_030251064.2;Dbxref=GeneID:68214,GenBank:XP_030106924.1,MGI:MGI:1915464;Name=XP_030106924.1;gbkey=CDS;gene=Gsto2;product=glutathione S-transferase omega-2 isoform X1;protein_id=XP_030106924.1;extra_copy_number=0
CM058259.1	Liftoff	CDS	46018903	46019074	.	+	.	ID=cds-XP_030106924.1;Parent=rna-XM_030251064.2;Dbxref=GeneID:68214,GenBank:XP_030106924.1,MGI:MGI:1915464;Name=XP_030106924.1;gbkey=CDS;gene=Gsto2;product=glutathione S-transferase omega-2 isoform X1;protein_id=XP_030106924.1;extra_copy_number=0
CM058259.1	Liftoff	mRNA	45998428	46019190	.	+	.	ID=rna-NM_030051.1;Parent=gene-Gsto2;Dbxref=GeneID:68214,GenBank:NM_030051.1,MGI:MGI:1915464;Name=NM_030051.1;gbkey=mRNA;gene=Gsto2;product=glutathione S-transferase omega 2%2C transcript variant 2;transcript_id=NM_030051.1;matches_ref_protein=True;valid_ORF=True;extra_copy_number=0
CM058259.1	Liftoff	exon	45998428	45998516	.	+	.	ID=exon-NM_030051.1-1;Parent=rna-NM_030051.1;Dbxref=GeneID:68214,GenBank:NM_030051.1,MGI:MGI:1915464;gbkey=mRNA;gene=Gsto2;product=glutathione S-transferase omega 2%2C transcript variant 2;transcript_id=NM_030051.1;extra_copy_number=0
CM058259.1	Liftoff	exon	46002569	46002643	.	+	.	ID=exon-NM_030051.1-2;Parent=rna-NM_030051.1;Dbxref=GeneID:68214,GenBank:NM_030051.1,MGI:MGI:1915464;gbkey=mRNA;gene=Gsto2;product=glutathione S-transferase omega 2%2C transcript variant 2;transcript_id=NM_030051.1;extra_copy_number=0
CM058259.1	Liftoff	exon	46003092	46003206	.	+	.	ID=exon-NM_030051.1-3;Parent=rna-NM_030051.1;Dbxref=GeneID:68214,GenBank:NM_030051.1,MGI:MGI:1915464;gbkey=mRNA;gene=Gsto2;product=glutathione S-transferase omega 2%2C transcript variant 2;transcript_id=NM_030051.1;extra_copy_number=0
CM058259.1	Liftoff	exon	46004537	46004686	.	+	.	ID=exon-NM_030051.1-4;Parent=rna-NM_030051.1;Dbxref=GeneID:68214,GenBank:NM_030051.1,MGI:MGI:1915464;gbkey=mRNA;gene=Gsto2;product=glutathione S-transferase omega 2%2C transcript variant 2;transcript_id=NM_030051.1;extra_copy_number=0
CM058259.1	Liftoff	exon	46004899	46005007	.	+	.	ID=exon-NM_030051.1-5;Parent=rna-NM_030051.1;Dbxref=GeneID:68214,GenBank:NM_030051.1,MGI:MGI:1915464;gbkey=mRNA;gene=Gsto2;product=glutathione S-transferase omega 2%2C transcript variant 2;transcript_id=NM_030051.1;extra_copy_number=0
CM058259.1	Liftoff	exon	46007713	46007935	.	+	.	ID=exon-NM_030051.1-6;Parent=rna-NM_030051.1;Dbxref=GeneID:68214,GenBank:NM_030051.1,MGI:MGI:1915464;gbkey=mRNA;gene=Gsto2;product=glutathione S-transferase omega 2%2C transcript variant 2;transcript_id=NM_030051.1;extra_copy_number=0
CM058259.1	Liftoff	exon	46009279	46009380	.	+	.	ID=exon-NM_030051.1-7;Parent=rna-NM_030051.1;Dbxref=GeneID:68214,GenBank:NM_030051.1,MGI:MGI:1915464;gbkey=mRNA;gene=Gsto2;product=glutathione S-transferase omega 2%2C transcript variant 2;transcript_id=NM_030051.1;extra_copy_number=0
CM058259.1	Liftoff	exon	46017541	46017647	.	+	.	ID=exon-NM_030051.1-8;Parent=rna-NM_030051.1;Dbxref=GeneID:68214,GenBank:NM_030051.1,MGI:MGI:1915464;gbkey=mRNA;gene=Gsto2;product=glutathione S-transferase omega 2%2C transcript variant 2;transcript_id=NM_030051.1;extra_copy_number=0
CM058259.1	Liftoff	exon	46018903	46019190	.	+	.	ID=exon-NM_030051.1-9;Parent=rna-NM_030051.1;Dbxref=GeneID:68214,GenBank:NM_030051.1,MGI:MGI:1915464;gbkey=mRNA;gene=Gsto2;product=glutathione S-transferase omega 2%2C transcript variant 2;transcript_id=NM_030051.1;extra_copy_number=0
CM058259.1	Liftoff	CDS	46004653	46004686	.	+	.	ID=cds-NP_084327.1;Parent=rna-NM_030051.1;Dbxref=CCDS:CCDS29894.1,GeneID:68214,GenBank:NP_084327.1,MGI:MGI:1915464;Name=NP_084327.1;gbkey=CDS;gene=Gsto2;product=glutathione S-transferase omega-2;protein_id=NP_084327.1;extra_copy_number=0
CM058259.1	Liftoff	CDS	46004899	46005007	.	+	.	ID=cds-NP_084327.1;Parent=rna-NM_030051.1;Dbxref=CCDS:CCDS29894.1,GeneID:68214,GenBank:NP_084327.1,MGI:MGI:1915464;Name=NP_084327.1;gbkey=CDS;gene=Gsto2;product=glutathione S-transferase omega-2;protein_id=NP_084327.1;extra_copy_number=0
CM058259.1	Liftoff	CDS	46007713	46007935	.	+	.	ID=cds-NP_084327.1;Parent=rna-NM_030051.1;Dbxref=CCDS:CCDS29894.1,GeneID:68214,GenBank:NP_084327.1,MGI:MGI:1915464;Name=NP_084327.1;gbkey=CDS;gene=Gsto2;product=glutathione S-transferase omega-2;protein_id=NP_084327.1;extra_copy_number=0
CM058259.1	Liftoff	CDS	46009279	46009380	.	+	.	ID=cds-NP_084327.1;Parent=rna-NM_030051.1;Dbxref=CCDS:CCDS29894.1,GeneID:68214,GenBank:NP_084327.1,MGI:MGI:1915464;Name=NP_084327.1;gbkey=CDS;gene=Gsto2;product=glutathione S-transferase omega-2;protein_id=NP_084327.1;extra_copy_number=0
CM058259.1	Liftoff	CDS	46017541	46017647	.	+	.	ID=cds-NP_084327.1;Parent=rna-NM_030051.1;Dbxref=CCDS:CCDS29894.1,GeneID:68214,GenBank:NP_084327.1,MGI:MGI:1915464;Name=NP_084327.1;gbkey=CDS;gene=Gsto2;product=glutathione S-transferase omega-2;protein_id=NP_084327.1;extra_copy_number=0
CM058259.1	Liftoff	CDS	46018903	46019074	.	+	.	ID=cds-NP_084327.1;Parent=rna-NM_030051.1;Dbxref=CCDS:CCDS29894.1,GeneID:68214,GenBank:NP_084327.1,MGI:MGI:1915464;Name=NP_084327.1;gbkey=CDS;gene=Gsto2;product=glutathione S-transferase omega-2;protein_id=NP_084327.1;extra_copy_number=0
CM058259.1	Liftoff	mRNA	45998661	46019193	.	+	.	ID=rna-XM_030251063.1;Parent=gene-Gsto2;Dbxref=GeneID:68214,GenBank:XM_030251063.1,MGI:MGI:1915464;Name=XM_030251063.1;gbkey=mRNA;gene=Gsto2;model_evidence=Supporting evidence includes similarity to: 9 ESTs%2C 15 Proteins%2C 27 long SRA reads%2C and 100%25 coverage of the annotated genomic feature by RNAseq alignments%2C including 7 samples with support for all annotated introns;product=glutathione S-transferase omega 2%2C transcript variant X3;transcript_id=XM_030251063.1;matches_ref_protein=True;valid_ORF=True;extra_copy_number=0
CM058259.1	Liftoff	exon	45998661	45998812	.	+	.	ID=exon-XM_030251063.1-1;Parent=rna-XM_030251063.1;Dbxref=GeneID:68214,GenBank:XM_030251063.1,MGI:MGI:1915464;gbkey=mRNA;gene=Gsto2;product=glutathione S-transferase omega 2%2C transcript variant X3;transcript_id=XM_030251063.1;extra_copy_number=0
CM058259.1	Liftoff	exon	46002569	46002643	.	+	.	ID=exon-XM_030251063.1-2;Parent=rna-XM_030251063.1;Dbxref=GeneID:68214,GenBank:XM_030251063.1,MGI:MGI:1915464;gbkey=mRNA;gene=Gsto2;product=glutathione S-transferase omega 2%2C transcript variant X3;transcript_id=XM_030251063.1;extra_copy_number=0
CM058259.1	Liftoff	exon	46003092	46003227	.	+	.	ID=exon-XM_030251063.1-3;Parent=rna-XM_030251063.1;Dbxref=GeneID:68214,GenBank:XM_030251063.1,MGI:MGI:1915464;gbkey=mRNA;gene=Gsto2;product=glutathione S-transferase omega 2%2C transcript variant X3;transcript_id=XM_030251063.1;extra_copy_number=0
CM058259.1	Liftoff	exon	46004537	46004686	.	+	.	ID=exon-XM_030251063.1-4;Parent=rna-XM_030251063.1;Dbxref=GeneID:68214,GenBank:XM_030251063.1,MGI:MGI:1915464;gbkey=mRNA;gene=Gsto2;product=glutathione S-transferase omega 2%2C transcript variant X3;transcript_id=XM_030251063.1;extra_copy_number=0
CM058259.1	Liftoff	exon	46004899	46005007	.	+	.	ID=exon-XM_030251063.1-5;Parent=rna-XM_030251063.1;Dbxref=GeneID:68214,GenBank:XM_030251063.1,MGI:MGI:1915464;gbkey=mRNA;gene=Gsto2;product=glutathione S-transferase omega 2%2C transcript variant X3;transcript_id=XM_030251063.1;extra_copy_number=0
CM058259.1	Liftoff	exon	46007713	46007935	.	+	.	ID=exon-XM_030251063.1-6;Parent=rna-XM_030251063.1;Dbxref=GeneID:68214,GenBank:XM_030251063.1,MGI:MGI:1915464;gbkey=mRNA;gene=Gsto2;product=glutathione S-transferase omega 2%2C transcript variant X3;transcript_id=XM_030251063.1;extra_copy_number=0
CM058259.1	Liftoff	exon	46009279	46009380	.	+	.	ID=exon-XM_030251063.1-7;Parent=rna-XM_030251063.1;Dbxref=GeneID:68214,GenBank:XM_030251063.1,MGI:MGI:1915464;gbkey=mRNA;gene=Gsto2;product=glutathione S-transferase omega 2%2C transcript variant X3;transcript_id=XM_030251063.1;extra_copy_number=0
CM058259.1	Liftoff	exon	46017541	46017647	.	+	.	ID=exon-XM_030251063.1-8;Parent=rna-XM_030251063.1;Dbxref=GeneID:68214,GenBank:XM_030251063.1,MGI:MGI:1915464;gbkey=mRNA;gene=Gsto2;product=glutathione S-transferase omega 2%2C transcript variant X3;transcript_id=XM_030251063.1;extra_copy_number=0
CM058259.1	Liftoff	exon	46018903	46019193	.	+	.	ID=exon-XM_030251063.1-9;Parent=rna-XM_030251063.1;Dbxref=GeneID:68214,GenBank:XM_030251063.1,MGI:MGI:1915464;gbkey=mRNA;gene=Gsto2;product=glutathione S-transferase omega 2%2C transcript variant X3;transcript_id=XM_030251063.1;extra_copy_number=0
CM058259.1	Liftoff	CDS	46004653	46004686	.	+	.	ID=cds-XP_030106923.1;Parent=rna-XM_030251063.1;Dbxref=GeneID:68214,GenBank:XP_030106923.1,MGI:MGI:1915464;Name=XP_030106923.1;gbkey=CDS;gene=Gsto2;product=glutathione S-transferase omega-2 isoform X1;protein_id=XP_030106923.1;extra_copy_number=0
CM058259.1	Liftoff	CDS	46004899	46005007	.	+	.	ID=cds-XP_030106923.1;Parent=rna-XM_030251063.1;Dbxref=GeneID:68214,GenBank:XP_030106923.1,MGI:MGI:1915464;Name=XP_030106923.1;gbkey=CDS;gene=Gsto2;product=glutathione S-transferase omega-2 isoform X1;protein_id=XP_030106923.1;extra_copy_number=0
CM058259.1	Liftoff	CDS	46007713	46007935	.	+	.	ID=cds-XP_030106923.1;Parent=rna-XM_030251063.1;Dbxref=GeneID:68214,GenBank:XP_030106923.1,MGI:MGI:1915464;Name=XP_030106923.1;gbkey=CDS;gene=Gsto2;product=glutathione S-transferase omega-2 isoform X1;protein_id=XP_030106923.1;extra_copy_number=0
CM058259.1	Liftoff	CDS	46009279	46009380	.	+	.	ID=cds-XP_030106923.1;Parent=rna-XM_030251063.1;Dbxref=GeneID:68214,GenBank:XP_030106923.1,MGI:MGI:1915464;Name=XP_030106923.1;gbkey=CDS;gene=Gsto2;product=glutathione S-transferase omega-2 isoform X1;protein_id=XP_030106923.1;extra_copy_number=0
CM058259.1	Liftoff	CDS	46017541	46017647	.	+	.	ID=cds-XP_030106923.1;Parent=rna-XM_030251063.1;Dbxref=GeneID:68214,GenBank:XP_030106923.1,MGI:MGI:1915464;Name=XP_030106923.1;gbkey=CDS;gene=Gsto2;product=glutathione S-transferase omega-2 isoform X1;protein_id=XP_030106923.1;extra_copy_number=0
CM058259.1	Liftoff	CDS	46018903	46019074	.	+	.	ID=cds-XP_030106923.1;Parent=rna-XM_030251063.1;Dbxref=GeneID:68214,GenBank:XP_030106923.1,MGI:MGI:1915464;Name=XP_030106923.1;gbkey=CDS;gene=Gsto2;product=glutathione S-transferase omega-2 isoform X1;protein_id=XP_030106923.1;extra_copy_number=0
CM058259.1	Liftoff	mRNA	45998677	46019190	.	+	.	ID=rna-NM_026619.2;Parent=gene-Gsto2;Dbxref=GeneID:68214,GenBank:NM_026619.2,MGI:MGI:1915464;Name=NM_026619.2;gbkey=mRNA;gene=Gsto2;product=glutathione S-transferase omega 2%2C transcript variant 1;tag=RefSeq Select;transcript_id=NM_026619.2;matches_ref_protein=True;valid_ORF=True;extra_copy_number=0
CM058259.1	Liftoff	exon	45998677	45998812	.	+	.	ID=exon-NM_026619.2-1;Parent=rna-NM_026619.2;Dbxref=GeneID:68214,GenBank:NM_026619.2,MGI:MGI:1915464;gbkey=mRNA;gene=Gsto2;product=glutathione S-transferase omega 2%2C transcript variant 1;tag=RefSeq Select;transcript_id=NM_026619.2;extra_copy_number=0
CM058259.1	Liftoff	exon	46002569	46002643	.	+	.	ID=exon-NM_026619.2-2;Parent=rna-NM_026619.2;Dbxref=GeneID:68214,GenBank:NM_026619.2,MGI:MGI:1915464;gbkey=mRNA;gene=Gsto2;product=glutathione S-transferase omega 2%2C transcript variant 1;tag=RefSeq Select;transcript_id=NM_026619.2;extra_copy_number=0
CM058259.1	Liftoff	exon	46003092	46003206	.	+	.	ID=exon-NM_026619.2-3;Parent=rna-NM_026619.2;Dbxref=GeneID:68214,GenBank:NM_026619.2,MGI:MGI:1915464;gbkey=mRNA;gene=Gsto2;product=glutathione S-transferase omega 2%2C transcript variant 1;tag=RefSeq Select;transcript_id=NM_026619.2;extra_copy_number=0
CM058259.1	Liftoff	exon	46004537	46004686	.	+	.	ID=exon-NM_026619.2-4;Parent=rna-NM_026619.2;Dbxref=GeneID:68214,GenBank:NM_026619.2,MGI:MGI:1915464;gbkey=mRNA;gene=Gsto2;product=glutathione S-transferase omega 2%2C transcript variant 1;tag=RefSeq Select;transcript_id=NM_026619.2;extra_copy_number=0
CM058259.1	Liftoff	exon	46004899	46005007	.	+	.	ID=exon-NM_026619.2-5;Parent=rna-NM_026619.2;Dbxref=GeneID:68214,GenBank:NM_026619.2,MGI:MGI:1915464;gbkey=mRNA;gene=Gsto2;product=glutathione S-transferase omega 2%2C transcript variant 1;tag=RefSeq Select;transcript_id=NM_026619.2;extra_copy_number=0
CM058259.1	Liftoff	exon	46007713	46007935	.	+	.	ID=exon-NM_026619.2-6;Parent=rna-NM_026619.2;Dbxref=GeneID:68214,GenBank:NM_026619.2,MGI:MGI:1915464;gbkey=mRNA;gene=Gsto2;product=glutathione S-transferase omega 2%2C transcript variant 1;tag=RefSeq Select;transcript_id=NM_026619.2;extra_copy_number=0
CM058259.1	Liftoff	exon	46009279	46009380	.	+	.	ID=exon-NM_026619.2-7;Parent=rna-NM_026619.2;Dbxref=GeneID:68214,GenBank:NM_026619.2,MGI:MGI:1915464;gbkey=mRNA;gene=Gsto2;product=glutathione S-transferase omega 2%2C transcript variant 1;tag=RefSeq Select;transcript_id=NM_026619.2;extra_copy_number=0
CM058259.1	Liftoff	exon	46017541	46017647	.	+	.	ID=exon-NM_026619.2-8;Parent=rna-NM_026619.2;Dbxref=GeneID:68214,GenBank:NM_026619.2,MGI:MGI:1915464;gbkey=mRNA;gene=Gsto2;product=glutathione S-transferase omega 2%2C transcript variant 1;tag=RefSeq Select;transcript_id=NM_026619.2;extra_copy_number=0
CM058259.1	Liftoff	exon	46018903	46019190	.	+	.	ID=exon-NM_026619.2-9;Parent=rna-NM_026619.2;Dbxref=GeneID:68214,GenBank:NM_026619.2,MGI:MGI:1915464;gbkey=mRNA;gene=Gsto2;product=glutathione S-transferase omega 2%2C transcript variant 1;tag=RefSeq Select;transcript_id=NM_026619.2;extra_copy_number=0
CM058259.1	Liftoff	CDS	46004653	46004686	.	+	.	ID=cds-NP_080895.2;Parent=rna-NM_026619.2;Dbxref=CCDS:CCDS29894.1,GeneID:68214,GenBank:NP_080895.2,MGI:MGI:1915464;Name=NP_080895.2;gbkey=CDS;gene=Gsto2;product=glutathione S-transferase omega-2;protein_id=NP_080895.2;tag=RefSeq Select;extra_copy_number=0
CM058259.1	Liftoff	CDS	46004899	46005007	.	+	.	ID=cds-NP_080895.2;Parent=rna-NM_026619.2;Dbxref=CCDS:CCDS29894.1,GeneID:68214,GenBank:NP_080895.2,MGI:MGI:1915464;Name=NP_080895.2;gbkey=CDS;gene=Gsto2;product=glutathione S-transferase omega-2;protein_id=NP_080895.2;tag=RefSeq Select;extra_copy_number=0
CM058259.1	Liftoff	CDS	46007713	46007935	.	+	.	ID=cds-NP_080895.2;Parent=rna-NM_026619.2;Dbxref=CCDS:CCDS29894.1,GeneID:68214,GenBank:NP_080895.2,MGI:MGI:1915464;Name=NP_080895.2;gbkey=CDS;gene=Gsto2;product=glutathione S-transferase omega-2;protein_id=NP_080895.2;tag=RefSeq Select;extra_copy_number=0
CM058259.1	Liftoff	CDS	46009279	46009380	.	+	.	ID=cds-NP_080895.2;Parent=rna-NM_026619.2;Dbxref=CCDS:CCDS29894.1,GeneID:68214,GenBank:NP_080895.2,MGI:MGI:1915464;Name=NP_080895.2;gbkey=CDS;gene=Gsto2;product=glutathione S-transferase omega-2;protein_id=NP_080895.2;tag=RefSeq Select;extra_copy_number=0
CM058259.1	Liftoff	CDS	46017541	46017647	.	+	.	ID=cds-NP_080895.2;Parent=rna-NM_026619.2;Dbxref=CCDS:CCDS29894.1,GeneID:68214,GenBank:NP_080895.2,MGI:MGI:1915464;Name=NP_080895.2;gbkey=CDS;gene=Gsto2;product=glutathione S-transferase omega-2;protein_id=NP_080895.2;tag=RefSeq Select;extra_copy_number=0
CM058259.1	Liftoff	CDS	46018903	46019074	.	+	.	ID=cds-NP_080895.2;Parent=rna-NM_026619.2;Dbxref=CCDS:CCDS29894.1,GeneID:68214,GenBank:NP_080895.2,MGI:MGI:1915464;Name=NP_080895.2;gbkey=CDS;gene=Gsto2;product=glutathione S-transferase omega-2;protein_id=NP_080895.2;tag=RefSeq Select;extra_copy_number=0
CM058259.1	Liftoff	mRNA	46000776	46019193	.	+	.	ID=rna-XM_036161675.1;Parent=gene-Gsto2;Dbxref=GeneID:68214,GenBank:XM_036161675.1,MGI:MGI:1915464;Name=XM_036161675.1;gbkey=mRNA;gene=Gsto2;model_evidence=Supporting evidence includes similarity to: 11 ESTs%2C 15 Proteins%2C 22 long SRA reads%2C and 100%25 coverage of the annotated genomic feature by RNAseq alignments%2C including 4 samples with support for all annotated introns;product=glutathione S-transferase omega 2%2C transcript variant X2;transcript_id=XM_036161675.1;matches_ref_protein=True;valid_ORF=True;extra_copy_number=0
CM058259.1	Liftoff	exon	46000776	46000885	.	+	.	ID=exon-XM_036161675.1-1;Parent=rna-XM_036161675.1;Dbxref=GeneID:68214,GenBank:XM_036161675.1,MGI:MGI:1915464;gbkey=mRNA;gene=Gsto2;product=glutathione S-transferase omega 2%2C transcript variant X2;transcript_id=XM_036161675.1;extra_copy_number=0
CM058259.1	Liftoff	exon	46002569	46002643	.	+	.	ID=exon-XM_036161675.1-2;Parent=rna-XM_036161675.1;Dbxref=GeneID:68214,GenBank:XM_036161675.1,MGI:MGI:1915464;gbkey=mRNA;gene=Gsto2;product=glutathione S-transferase omega 2%2C transcript variant X2;transcript_id=XM_036161675.1;extra_copy_number=0
CM058259.1	Liftoff	exon	46003092	46003206	.	+	.	ID=exon-XM_036161675.1-3;Parent=rna-XM_036161675.1;Dbxref=GeneID:68214,GenBank:XM_036161675.1,MGI:MGI:1915464;gbkey=mRNA;gene=Gsto2;product=glutathione S-transferase omega 2%2C transcript variant X2;transcript_id=XM_036161675.1;extra_copy_number=0
CM058259.1	Liftoff	exon	46004537	46004686	.	+	.	ID=exon-XM_036161675.1-4;Parent=rna-XM_036161675.1;Dbxref=GeneID:68214,GenBank:XM_036161675.1,MGI:MGI:1915464;gbkey=mRNA;gene=Gsto2;product=glutathione S-transferase omega 2%2C transcript variant X2;transcript_id=XM_036161675.1;extra_copy_number=0
CM058259.1	Liftoff	exon	46004899	46005007	.	+	.	ID=exon-XM_036161675.1-5;Parent=rna-XM_036161675.1;Dbxref=GeneID:68214,GenBank:XM_036161675.1,MGI:MGI:1915464;gbkey=mRNA;gene=Gsto2;product=glutathione S-transferase omega 2%2C transcript variant X2;transcript_id=XM_036161675.1;extra_copy_number=0
CM058259.1	Liftoff	exon	46007713	46007935	.	+	.	ID=exon-XM_036161675.1-6;Parent=rna-XM_036161675.1;Dbxref=GeneID:68214,GenBank:XM_036161675.1,MGI:MGI:1915464;gbkey=mRNA;gene=Gsto2;product=glutathione S-transferase omega 2%2C transcript variant X2;transcript_id=XM_036161675.1;extra_copy_number=0
CM058259.1	Liftoff	exon	46009279	46009380	.	+	.	ID=exon-XM_036161675.1-7;Parent=rna-XM_036161675.1;Dbxref=GeneID:68214,GenBank:XM_036161675.1,MGI:MGI:1915464;gbkey=mRNA;gene=Gsto2;product=glutathione S-transferase omega 2%2C transcript variant X2;transcript_id=XM_036161675.1;extra_copy_number=0
CM058259.1	Liftoff	exon	46017541	46017647	.	+	.	ID=exon-XM_036161675.1-8;Parent=rna-XM_036161675.1;Dbxref=GeneID:68214,GenBank:XM_036161675.1,MGI:MGI:1915464;gbkey=mRNA;gene=Gsto2;product=glutathione S-transferase omega 2%2C transcript variant X2;transcript_id=XM_036161675.1;extra_copy_number=0
CM058259.1	Liftoff	exon	46018903	46019193	.	+	.	ID=exon-XM_036161675.1-9;Parent=rna-XM_036161675.1;Dbxref=GeneID:68214,GenBank:XM_036161675.1,MGI:MGI:1915464;gbkey=mRNA;gene=Gsto2;product=glutathione S-transferase omega 2%2C transcript variant X2;transcript_id=XM_036161675.1;extra_copy_number=0
CM058259.1	Liftoff	CDS	46004653	46004686	.	+	.	ID=cds-XP_036017568.1;Parent=rna-XM_036161675.1;Dbxref=GeneID:68214,GenBank:XP_036017568.1,MGI:MGI:1915464;Name=XP_036017568.1;gbkey=CDS;gene=Gsto2;product=glutathione S-transferase omega-2 isoform X1;protein_id=XP_036017568.1;extra_copy_number=0
CM058259.1	Liftoff	CDS	46004899	46005007	.	+	.	ID=cds-XP_036017568.1;Parent=rna-XM_036161675.1;Dbxref=GeneID:68214,GenBank:XP_036017568.1,MGI:MGI:1915464;Name=XP_036017568.1;gbkey=CDS;gene=Gsto2;product=glutathione S-transferase omega-2 isoform X1;protein_id=XP_036017568.1;extra_copy_number=0
CM058259.1	Liftoff	CDS	46007713	46007935	.	+	.	ID=cds-XP_036017568.1;Parent=rna-XM_036161675.1;Dbxref=GeneID:68214,GenBank:XP_036017568.1,MGI:MGI:1915464;Name=XP_036017568.1;gbkey=CDS;gene=Gsto2;product=glutathione S-transferase omega-2 isoform X1;protein_id=XP_036017568.1;extra_copy_number=0
CM058259.1	Liftoff	CDS	46009279	46009380	.	+	.	ID=cds-XP_036017568.1;Parent=rna-XM_036161675.1;Dbxref=GeneID:68214,GenBank:XP_036017568.1,MGI:MGI:1915464;Name=XP_036017568.1;gbkey=CDS;gene=Gsto2;product=glutathione S-transferase omega-2 isoform X1;protein_id=XP_036017568.1;extra_copy_number=0
CM058259.1	Liftoff	CDS	46017541	46017647	.	+	.	ID=cds-XP_036017568.1;Parent=rna-XM_036161675.1;Dbxref=GeneID:68214,GenBank:XP_036017568.1,MGI:MGI:1915464;Name=XP_036017568.1;gbkey=CDS;gene=Gsto2;product=glutathione S-transferase omega-2 isoform X1;protein_id=XP_036017568.1;extra_copy_number=0
CM058259.1	Liftoff	CDS	46018903	46019074	.	+	.	ID=cds-XP_036017568.1;Parent=rna-XM_036161675.1;Dbxref=GeneID:68214,GenBank:XP_036017568.1,MGI:MGI:1915464;Name=XP_036017568.1;gbkey=CDS;gene=Gsto2;product=glutathione S-transferase omega-2 isoform X1;protein_id=XP_036017568.1;extra_copy_number=0
CM058259.1	Liftoff	gene	46027475	46052213	.	-	.	ID=gene-Itprip;Dbxref=GeneID:414801,MGI:MGI:3042776;Name=Itprip;description=inositol 1%2C4%2C5-triphosphate receptor interacting protein;gbkey=Gene;gene=Itprip;gene_biotype=protein_coding;gene_synonym=4833424O12Rik,DANGER;coverage=1.0;sequence_ID=1.0;valid_ORFs=4;extra_copy_number=0;copy_num_ID=gene-Itprip_0
CM058259.1	Liftoff	mRNA	46027475	46052213	.	-	.	ID=rna-NM_001001738.3;Parent=gene-Itprip;Dbxref=GeneID:414801,GenBank:NM_001001738.3,MGI:MGI:3042776;Name=NM_001001738.3;gbkey=mRNA;gene=Itprip;product=inositol 1%2C4%2C5-triphosphate receptor interacting protein%2C transcript variant 1;transcript_id=NM_001001738.3;matches_ref_protein=True;valid_ORF=True;extra_copy_number=0
CM058259.1	Liftoff	exon	46027475	46031070	.	-	.	ID=exon-NM_001001738.3-2;Parent=rna-NM_001001738.3;Dbxref=GeneID:414801,GenBank:NM_001001738.3,MGI:MGI:3042776;gbkey=mRNA;gene=Itprip;product=inositol 1%2C4%2C5-triphosphate receptor interacting protein%2C transcript variant 1;transcript_id=NM_001001738.3;extra_copy_number=0
CM058259.1	Liftoff	exon	46052014	46052213	.	-	.	ID=exon-NM_001001738.3-1;Parent=rna-NM_001001738.3;Dbxref=GeneID:414801,GenBank:NM_001001738.3,MGI:MGI:3042776;gbkey=mRNA;gene=Itprip;product=inositol 1%2C4%2C5-triphosphate receptor interacting protein%2C transcript variant 1;transcript_id=NM_001001738.3;extra_copy_number=0
CM058259.1	Liftoff	CDS	46029392	46031059	.	-	.	ID=cds-NP_001001738.2;Parent=rna-NM_001001738.3;Dbxref=CCDS:CCDS29895.1,GeneID:414801,GenBank:NP_001001738.2,MGI:MGI:3042776;Name=NP_001001738.2;gbkey=CDS;gene=Itprip;product=inositol 1%2C4%2C5-trisphosphate receptor-interacting protein precursor;protein_id=NP_001001738.2;extra_copy_number=0
CM058259.1	Liftoff	mRNA	46027475	46052213	.	-	.	ID=rna-NM_001362458.1;Parent=gene-Itprip;Dbxref=GeneID:414801,GenBank:NM_001362458.1,MGI:MGI:3042776;Name=NM_001362458.1;gbkey=mRNA;gene=Itprip;product=inositol 1%2C4%2C5-triphosphate receptor interacting protein%2C transcript variant 2;tag=RefSeq Select;transcript_id=NM_001362458.1;matches_ref_protein=True;valid_ORF=True;extra_copy_number=0
CM058259.1	Liftoff	exon	46027475	46031075	.	-	.	ID=exon-NM_001362458.1-2;Parent=rna-NM_001362458.1;Dbxref=GeneID:414801,GenBank:NM_001362458.1,MGI:MGI:3042776;gbkey=mRNA;gene=Itprip;product=inositol 1%2C4%2C5-triphosphate receptor interacting protein%2C transcript variant 2;tag=RefSeq Select;transcript_id=NM_001362458.1;extra_copy_number=0
CM058259.1	Liftoff	exon	46052014	46052213	.	-	.	ID=exon-NM_001362458.1-1;Parent=rna-NM_001362458.1;Dbxref=GeneID:414801,GenBank:NM_001362458.1,MGI:MGI:3042776;gbkey=mRNA;gene=Itprip;product=inositol 1%2C4%2C5-triphosphate receptor interacting protein%2C transcript variant 2;tag=RefSeq Select;transcript_id=NM_001362458.1;extra_copy_number=0
CM058259.1	Liftoff	CDS	46029392	46031059	.	-	.	ID=cds-NP_001349387.1;Parent=rna-NM_001362458.1;Dbxref=CCDS:CCDS29895.1,GeneID:414801,GenBank:NP_001349387.1,MGI:MGI:3042776;Name=NP_001349387.1;gbkey=CDS;gene=Itprip;product=inositol 1%2C4%2C5-trisphosphate receptor-interacting protein precursor;protein_id=NP_001349387.1;tag=RefSeq Select;extra_copy_number=0
CM058259.1	Liftoff	mRNA	46027475	46052213	.	-	.	ID=rna-NM_001362459.1;Parent=gene-Itprip;Dbxref=GeneID:414801,GenBank:NM_001362459.1,MGI:MGI:3042776;Name=NM_001362459.1;gbkey=mRNA;gene=Itprip;product=inositol 1%2C4%2C5-triphosphate receptor interacting protein%2C transcript variant 3;transcript_id=NM_001362459.1;matches_ref_protein=True;valid_ORF=True;extra_copy_number=0
CM058259.1	Liftoff	exon	46027475	46031075	.	-	.	ID=exon-NM_001362459.1-3;Parent=rna-NM_001362459.1;Dbxref=GeneID:414801,GenBank:NM_001362459.1,MGI:MGI:3042776;gbkey=mRNA;gene=Itprip;product=inositol 1%2C4%2C5-triphosphate receptor interacting protein%2C transcript variant 3;transcript_id=NM_001362459.1;extra_copy_number=0
CM058259.1	Liftoff	exon	46047306	46047490	.	-	.	ID=exon-NM_001362459.1-2;Parent=rna-NM_001362459.1;Dbxref=GeneID:414801,GenBank:NM_001362459.1,MGI:MGI:3042776;gbkey=mRNA;gene=Itprip;product=inositol 1%2C4%2C5-triphosphate receptor interacting protein%2C transcript variant 3;transcript_id=NM_001362459.1;extra_copy_number=0
CM058259.1	Liftoff	exon	46052014	46052213	.	-	.	ID=exon-NM_001362459.1-1;Parent=rna-NM_001362459.1;Dbxref=GeneID:414801,GenBank:NM_001362459.1,MGI:MGI:3042776;gbkey=mRNA;gene=Itprip;product=inositol 1%2C4%2C5-triphosphate receptor interacting protein%2C transcript variant 3;transcript_id=NM_001362459.1;extra_copy_number=0
CM058259.1	Liftoff	CDS	46029392	46031059	.	-	.	ID=cds-NP_001349388.1;Parent=rna-NM_001362459.1;Dbxref=CCDS:CCDS29895.1,GeneID:414801,GenBank:NP_001349388.1,MGI:MGI:3042776;Name=NP_001349388.1;gbkey=CDS;gene=Itprip;product=inositol 1%2C4%2C5-trisphosphate receptor-interacting protein precursor;protein_id=NP_001349388.1;extra_copy_number=0
CM058259.1	Liftoff	mRNA	46027478	46033027	.	-	.	ID=rna-XM_036161623.1;Parent=gene-Itprip;Dbxref=GeneID:414801,GenBank:XM_036161623.1,MGI:MGI:3042776;Name=XM_036161623.1;gbkey=mRNA;gene=Itprip;model_evidence=Supporting evidence includes similarity to: 24 ESTs%2C 6 Proteins%2C 211 long SRA reads%2C and 100%25 coverage of the annotated genomic feature by RNAseq alignments%2C including 11 samples with support for all annotated introns;product=inositol 1%2C4%2C5-triphosphate receptor interacting protein%2C transcript variant X1;transcript_id=XM_036161623.1;matches_ref_protein=True;valid_ORF=True;extra_copy_number=0
CM058259.1	Liftoff	exon	46027478	46031075	.	-	.	ID=exon-XM_036161623.1-2;Parent=rna-XM_036161623.1;Dbxref=GeneID:414801,GenBank:XM_036161623.1,MGI:MGI:3042776;gbkey=mRNA;gene=Itprip;product=inositol 1%2C4%2C5-triphosphate receptor interacting protein%2C transcript variant X1;transcript_id=XM_036161623.1;extra_copy_number=0
CM058259.1	Liftoff	exon	46032924	46033027	.	-	.	ID=exon-XM_036161623.1-1;Parent=rna-XM_036161623.1;Dbxref=GeneID:414801,GenBank:XM_036161623.1,MGI:MGI:3042776;gbkey=mRNA;gene=Itprip;product=inositol 1%2C4%2C5-triphosphate receptor interacting protein%2C transcript variant X1;transcript_id=XM_036161623.1;extra_copy_number=0
CM058259.1	Liftoff	CDS	46029392	46031059	.	-	.	ID=cds-XP_036017516.1;Parent=rna-XM_036161623.1;Dbxref=GeneID:414801,GenBank:XP_036017516.1,MGI:MGI:3042776;Name=XP_036017516.1;gbkey=CDS;gene=Itprip;product=inositol 1%2C4%2C5-trisphosphate receptor-interacting protein isoform X1;protein_id=XP_036017516.1;extra_copy_number=0
CM058259.1	Liftoff	match	46041249	46043586	.	+	.	ID=809e3a7a-5628-4d29-942a-602b3fce6de8;Target=NG_054314.1 1 2338 +;assembly_bases_aln=2338;assembly_bases_seq=2338;bit_score=4352.23;blast_aligner=1;blast_score=2338;common_component=0;e_value=0;filter_score=0;for_remapping=2;gap_count=0;hsp_percent_coverage=100;matchable_bases=2338;matched_bases=2338;num_ident=2338;num_mismatch=0;pct_coverage=100;pct_coverage_hiqual=100;pct_identity_gap=100;pct_identity_gapopen_only=100;pct_identity_ungap=100;rank=1;weighted_identity=1;coverage=1.0;sequence_ID=1.0;extra_copy_number=0;copy_num_ID=809e3a7a-5628-4d29-942a-602b3fce6de8_0
CM058259.1	Liftoff	enhancer	46041349	46043486	.	.	.	ID=id-GeneID:109280044;Dbxref=GeneID:109280044,VISTA:mm324;Note=VISTA enhancer mm324;experiment=EXISTENCE:transgenic organism evidence [ECO:0001131][PMID:17130149];function=enhancer in: nose[4/11];gbkey=regulatory;regulatory_class=enhancer;coverage=1.0;sequence_ID=1.0;extra_copy_number=0;copy_num_ID=id-GeneID:109280044_0
CM058259.1	Liftoff	biological_region	46041349	46043486	.	+	.	ID=id-GeneID:109280044-2;Dbxref=GeneID:109280044;Name=biological region;gbkey=Region;standard_name=VISTA enhancer mm324;coverage=1.0;sequence_ID=1.0;extra_copy_number=0;copy_num_ID=id-GeneID:109280044-2_0
CM058259.1	Liftoff	enhancer	46043132	46043315	.	.	.	ID=id-GeneID:109280044-3;Dbxref=GeneID:109280044;Note=cis-regulatory module chr19:47984732-47984915 (MGSCv37/mm9 assembly coordinates);experiment=EXISTENCE:reporter gene assay evidence [ECO:0000049][PMID:25872643];function=activates a minimal SCP1 promoter by CapStarr-seq with weak activity in NIH3T3 fibroblasts {active_cell/tissue: NIH3T3};gbkey=regulatory;regulatory_class=enhancer;coverage=1.0;sequence_ID=1.0;extra_copy_number=0;copy_num_ID=id-GeneID:109280044-3_0
CM058259.1	Liftoff	match	46051619	46052002	.	+	.	ID=a00306ab-c7d9-4842-8e2f-9e61a7ed4214;Target=NG_153569.1 1 384 +;assembly_bases_aln=384;assembly_bases_seq=384;bit_score=715.683;blast_aligner=1;blast_score=384;common_component=0;e_value=0;filter_score=0;for_remapping=2;gap_count=0;hsp_percent_coverage=100;matchable_bases=384;matched_bases=384;num_ident=384;num_mismatch=0;pct_coverage=100;pct_coverage_hiqual=100;pct_identity_gap=100;pct_identity_gapopen_only=100;pct_identity_ungap=100;rank=1;weighted_identity=1;coverage=1.0;sequence_ID=1.0;extra_copy_number=0;copy_num_ID=a00306ab-c7d9-4842-8e2f-9e61a7ed4214_0
CM058259.1	Liftoff	enhancer	46051719	46051902	.	.	.	ID=id-GeneID:128927965;Dbxref=GeneID:128927965;Note=cis-regulatory module chr19:47993319-47993502 (MGSCv37/mm9 assembly coordinates);experiment=EXISTENCE:reporter gene assay evidence [ECO:0000049][PMID:25872643];function=activates a minimal SCP1 promoter by CapStarr-seq with weak activity in NIH3T3 fibroblasts {active_cell/tissue: NIH3T3};gbkey=regulatory;regulatory_class=enhancer;coverage=1.0;sequence_ID=1.0;extra_copy_number=0;copy_num_ID=id-GeneID:128927965_0
CM058259.1	Liftoff	biological_region	46051719	46051902	.	+	.	ID=id-GeneID:128927965-2;Dbxref=GeneID:128927965;Name=biological region;gbkey=Region;standard_name=CapStarr-seq enhancer MGSCv37_chr19:47993319-47993502;coverage=1.0;sequence_ID=1.0;extra_copy_number=0;copy_num_ID=id-GeneID:128927965-2_0
CM058259.1	Liftoff	match	46052418	46052801	.	+	.	ID=d31c973a-1b75-4235-bc39-3c707c28e4fa;Target=NG_153570.1 1 384 +;assembly_bases_aln=384;assembly_bases_seq=384;bit_score=715.683;blast_aligner=1;blast_score=384;common_component=0;e_value=0;filter_score=0;for_remapping=2;gap_count=0;hsp_percent_coverage=100;matchable_bases=384;matched_bases=384;num_ident=384;num_mismatch=0;pct_coverage=100;pct_coverage_hiqual=100;pct_identity_gap=100;pct_identity_gapopen_only=100;pct_identity_ungap=100;rank=1;weighted_identity=1;coverage=1.0;sequence_ID=1.0;extra_copy_number=0;copy_num_ID=d31c973a-1b75-4235-bc39-3c707c28e4fa_0
CM058259.1	Liftoff	enhancer	46052518	46052701	.	.	.	ID=id-GeneID:128927966;Dbxref=GeneID:128927966;Note=cis-regulatory module chr19:47994118-47994301 (MGSCv37/mm9 assembly coordinates);experiment=EXISTENCE:reporter gene assay evidence [ECO:0000049][PMID:25872643];function=activates a minimal SCP1 promoter by CapStarr-seq with weak activity in P5424 T cells {active_cell/tissue: P5424 T cell};gbkey=regulatory;regulatory_class=enhancer;coverage=1.0;sequence_ID=1.0;extra_copy_number=0;copy_num_ID=id-GeneID:128927966_0
CM058259.1	Liftoff	biological_region	46052518	46052701	.	+	.	ID=id-GeneID:128927966-2;Dbxref=GeneID:128927966;Name=biological region;gbkey=Region;standard_name=CapStarr-seq enhancer MGSCv37_chr19:47994118-47994301;coverage=1.0;sequence_ID=1.0;extra_copy_number=0;copy_num_ID=id-GeneID:128927966-2_0
CM058259.1	Liftoff	gene	46070607	46168750	.	+	.	ID=gene-Cfap58;Dbxref=GeneID:381229,MGI:MGI:2685815;Name=Cfap58;description=cilia and flagella associated protein 58;gbkey=Gene;gene=Cfap58;gene_biotype=protein_coding;gene_synonym=Ccdc147,Gm969;coverage=1.0;sequence_ID=1.0;valid_ORFs=1;extra_copy_number=0;copy_num_ID=gene-Cfap58_0
CM058259.1	Liftoff	mRNA	46070607	46168750	.	+	.	ID=rna-NM_001163267.1;Parent=gene-Cfap58;Dbxref=GeneID:381229,GenBank:NM_001163267.1,MGI:MGI:2685815;Name=NM_001163267.1;gbkey=mRNA;gene=Cfap58;product=cilia and flagella associated protein 58;tag=RefSeq Select;transcript_id=NM_001163267.1;matches_ref_protein=True;valid_ORF=True;extra_copy_number=0
CM058259.1	Liftoff	exon	46070607	46070731	.	+	.	ID=exon-NM_001163267.1-1;Parent=rna-NM_001163267.1;Dbxref=GeneID:381229,GenBank:NM_001163267.1,MGI:MGI:2685815;gbkey=mRNA;gene=Cfap58;product=cilia and flagella associated protein 58;tag=RefSeq Select;transcript_id=NM_001163267.1;extra_copy_number=0
CM058259.1	Liftoff	exon	46074006	46074287	.	+	.	ID=exon-NM_001163267.1-2;Parent=rna-NM_001163267.1;Dbxref=GeneID:381229,GenBank:NM_001163267.1,MGI:MGI:2685815;gbkey=mRNA;gene=Cfap58;product=cilia and flagella associated protein 58;tag=RefSeq Select;transcript_id=NM_001163267.1;extra_copy_number=0
CM058259.1	Liftoff	exon	46076987	46077135	.	+	.	ID=exon-NM_001163267.1-3;Parent=rna-NM_001163267.1;Dbxref=GeneID:381229,GenBank:NM_001163267.1,MGI:MGI:2685815;gbkey=mRNA;gene=Cfap58;product=cilia and flagella associated protein 58;tag=RefSeq Select;transcript_id=NM_001163267.1;extra_copy_number=0
CM058259.1	Liftoff	exon	46081015	46081171	.	+	.	ID=exon-NM_001163267.1-4;Parent=rna-NM_001163267.1;Dbxref=GeneID:381229,GenBank:NM_001163267.1,MGI:MGI:2685815;gbkey=mRNA;gene=Cfap58;product=cilia and flagella associated protein 58;tag=RefSeq Select;transcript_id=NM_001163267.1;extra_copy_number=0
CM058259.1	Liftoff	exon	46082190	46082384	.	+	.	ID=exon-NM_001163267.1-5;Parent=rna-NM_001163267.1;Dbxref=GeneID:381229,GenBank:NM_001163267.1,MGI:MGI:2685815;gbkey=mRNA;gene=Cfap58;product=cilia and flagella associated protein 58;tag=RefSeq Select;transcript_id=NM_001163267.1;extra_copy_number=0
CM058259.1	Liftoff	exon	46085891	46086028	.	+	.	ID=exon-NM_001163267.1-6;Parent=rna-NM_001163267.1;Dbxref=GeneID:381229,GenBank:NM_001163267.1,MGI:MGI:2685815;gbkey=mRNA;gene=Cfap58;product=cilia and flagella associated protein 58;tag=RefSeq Select;transcript_id=NM_001163267.1;extra_copy_number=0
CM058259.1	Liftoff	exon	46088197	46088356	.	+	.	ID=exon-NM_001163267.1-7;Parent=rna-NM_001163267.1;Dbxref=GeneID:381229,GenBank:NM_001163267.1,MGI:MGI:2685815;gbkey=mRNA;gene=Cfap58;product=cilia and flagella associated protein 58;tag=RefSeq Select;transcript_id=NM_001163267.1;extra_copy_number=0
CM058259.1	Liftoff	exon	46091024	46091106	.	+	.	ID=exon-NM_001163267.1-8;Parent=rna-NM_001163267.1;Dbxref=GeneID:381229,GenBank:NM_001163267.1,MGI:MGI:2685815;gbkey=mRNA;gene=Cfap58;product=cilia and flagella associated protein 58;tag=RefSeq Select;transcript_id=NM_001163267.1;extra_copy_number=0
CM058259.1	Liftoff	exon	46095280	46095471	.	+	.	ID=exon-NM_001163267.1-9;Parent=rna-NM_001163267.1;Dbxref=GeneID:381229,GenBank:NM_001163267.1,MGI:MGI:2685815;gbkey=mRNA;gene=Cfap58;product=cilia and flagella associated protein 58;tag=RefSeq Select;transcript_id=NM_001163267.1;extra_copy_number=0
CM058259.1	Liftoff	exon	46107543	46107704	.	+	.	ID=exon-NM_001163267.1-10;Parent=rna-NM_001163267.1;Dbxref=GeneID:381229,GenBank:NM_001163267.1,MGI:MGI:2685815;gbkey=mRNA;gene=Cfap58;product=cilia and flagella associated protein 58;tag=RefSeq Select;transcript_id=NM_001163267.1;extra_copy_number=0
CM058259.1	Liftoff	exon	46108487	46108633	.	+	.	ID=exon-NM_001163267.1-11;Parent=rna-NM_001163267.1;Dbxref=GeneID:381229,GenBank:NM_001163267.1,MGI:MGI:2685815;gbkey=mRNA;gene=Cfap58;product=cilia and flagella associated protein 58;tag=RefSeq Select;transcript_id=NM_001163267.1;extra_copy_number=0
CM058259.1	Liftoff	exon	46115189	46115329	.	+	.	ID=exon-NM_001163267.1-12;Parent=rna-NM_001163267.1;Dbxref=GeneID:381229,GenBank:NM_001163267.1,MGI:MGI:2685815;gbkey=mRNA;gene=Cfap58;product=cilia and flagella associated protein 58;tag=RefSeq Select;transcript_id=NM_001163267.1;extra_copy_number=0
CM058259.1	Liftoff	exon	46116618	46116841	.	+	.	ID=exon-NM_001163267.1-13;Parent=rna-NM_001163267.1;Dbxref=GeneID:381229,GenBank:NM_001163267.1,MGI:MGI:2685815;gbkey=mRNA;gene=Cfap58;product=cilia and flagella associated protein 58;tag=RefSeq Select;transcript_id=NM_001163267.1;extra_copy_number=0
CM058259.1	Liftoff	exon	46119611	46119722	.	+	.	ID=exon-NM_001163267.1-14;Parent=rna-NM_001163267.1;Dbxref=GeneID:381229,GenBank:NM_001163267.1,MGI:MGI:2685815;gbkey=mRNA;gene=Cfap58;product=cilia and flagella associated protein 58;tag=RefSeq Select;transcript_id=NM_001163267.1;extra_copy_number=0
CM058259.1	Liftoff	exon	46121635	46121739	.	+	.	ID=exon-NM_001163267.1-15;Parent=rna-NM_001163267.1;Dbxref=GeneID:381229,GenBank:NM_001163267.1,MGI:MGI:2685815;gbkey=mRNA;gene=Cfap58;product=cilia and flagella associated protein 58;tag=RefSeq Select;transcript_id=NM_001163267.1;extra_copy_number=0
CM058259.1	Liftoff	exon	46160091	46160210	.	+	.	ID=exon-NM_001163267.1-16;Parent=rna-NM_001163267.1;Dbxref=GeneID:381229,GenBank:NM_001163267.1,MGI:MGI:2685815;gbkey=mRNA;gene=Cfap58;product=cilia and flagella associated protein 58;tag=RefSeq Select;transcript_id=NM_001163267.1;extra_copy_number=0
CM058259.1	Liftoff	exon	46162450	46162583	.	+	.	ID=exon-NM_001163267.1-17;Parent=rna-NM_001163267.1;Dbxref=GeneID:381229,GenBank:NM_001163267.1,MGI:MGI:2685815;gbkey=mRNA;gene=Cfap58;product=cilia and flagella associated protein 58;tag=RefSeq Select;transcript_id=NM_001163267.1;extra_copy_number=0
CM058259.1	Liftoff	exon	46168032	46168750	.	+	.	ID=exon-NM_001163267.1-18;Parent=rna-NM_001163267.1;Dbxref=GeneID:381229,GenBank:NM_001163267.1,MGI:MGI:2685815;gbkey=mRNA;gene=Cfap58;product=cilia and flagella associated protein 58;tag=RefSeq Select;transcript_id=NM_001163267.1;extra_copy_number=0
CM058259.1	Liftoff	CDS	46070723	46070731	.	+	.	ID=cds-NP_001156739.1;Parent=rna-NM_001163267.1;Dbxref=CCDS:CCDS50466.1,GeneID:381229,GenBank:NP_001156739.1,MGI:MGI:2685815;Name=NP_001156739.1;gbkey=CDS;gene=Cfap58;product=cilia- and flagella-associated protein 58;protein_id=NP_001156739.1;tag=RefSeq Select;extra_copy_number=0
CM058259.1	Liftoff	CDS	46074006	46074287	.	+	.	ID=cds-NP_001156739.1;Parent=rna-NM_001163267.1;Dbxref=CCDS:CCDS50466.1,GeneID:381229,GenBank:NP_001156739.1,MGI:MGI:2685815;Name=NP_001156739.1;gbkey=CDS;gene=Cfap58;product=cilia- and flagella-associated protein 58;protein_id=NP_001156739.1;tag=RefSeq Select;extra_copy_number=0
CM058259.1	Liftoff	CDS	46076987	46077135	.	+	.	ID=cds-NP_001156739.1;Parent=rna-NM_001163267.1;Dbxref=CCDS:CCDS50466.1,GeneID:381229,GenBank:NP_001156739.1,MGI:MGI:2685815;Name=NP_001156739.1;gbkey=CDS;gene=Cfap58;product=cilia- and flagella-associated protein 58;protein_id=NP_001156739.1;tag=RefSeq Select;extra_copy_number=0
CM058259.1	Liftoff	CDS	46081015	46081171	.	+	.	ID=cds-NP_001156739.1;Parent=rna-NM_001163267.1;Dbxref=CCDS:CCDS50466.1,GeneID:381229,GenBank:NP_001156739.1,MGI:MGI:2685815;Name=NP_001156739.1;gbkey=CDS;gene=Cfap58;product=cilia- and flagella-associated protein 58;protein_id=NP_001156739.1;tag=RefSeq Select;extra_copy_number=0
CM058259.1	Liftoff	CDS	46082190	46082384	.	+	.	ID=cds-NP_001156739.1;Parent=rna-NM_001163267.1;Dbxref=CCDS:CCDS50466.1,GeneID:381229,GenBank:NP_001156739.1,MGI:MGI:2685815;Name=NP_001156739.1;gbkey=CDS;gene=Cfap58;product=cilia- and flagella-associated protein 58;protein_id=NP_001156739.1;tag=RefSeq Select;extra_copy_number=0
CM058259.1	Liftoff	CDS	46085891	46086028	.	+	.	ID=cds-NP_001156739.1;Parent=rna-NM_001163267.1;Dbxref=CCDS:CCDS50466.1,GeneID:381229,GenBank:NP_001156739.1,MGI:MGI:2685815;Name=NP_001156739.1;gbkey=CDS;gene=Cfap58;product=cilia- and flagella-associated protein 58;protein_id=NP_001156739.1;tag=RefSeq Select;extra_copy_number=0
CM058259.1	Liftoff	CDS	46088197	46088356	.	+	.	ID=cds-NP_001156739.1;Parent=rna-NM_001163267.1;Dbxref=CCDS:CCDS50466.1,GeneID:381229,GenBank:NP_001156739.1,MGI:MGI:2685815;Name=NP_001156739.1;gbkey=CDS;gene=Cfap58;product=cilia- and flagella-associated protein 58;protein_id=NP_001156739.1;tag=RefSeq Select;extra_copy_number=0
CM058259.1	Liftoff	CDS	46091024	46091106	.	+	.	ID=cds-NP_001156739.1;Parent=rna-NM_001163267.1;Dbxref=CCDS:CCDS50466.1,GeneID:381229,GenBank:NP_001156739.1,MGI:MGI:2685815;Name=NP_001156739.1;gbkey=CDS;gene=Cfap58;product=cilia- and flagella-associated protein 58;protein_id=NP_001156739.1;tag=RefSeq Select;extra_copy_number=0
CM058259.1	Liftoff	CDS	46095280	46095471	.	+	.	ID=cds-NP_001156739.1;Parent=rna-NM_001163267.1;Dbxref=CCDS:CCDS50466.1,GeneID:381229,GenBank:NP_001156739.1,MGI:MGI:2685815;Name=NP_001156739.1;gbkey=CDS;gene=Cfap58;product=cilia- and flagella-associated protein 58;protein_id=NP_001156739.1;tag=RefSeq Select;extra_copy_number=0
CM058259.1	Liftoff	CDS	46107543	46107704	.	+	.	ID=cds-NP_001156739.1;Parent=rna-NM_001163267.1;Dbxref=CCDS:CCDS50466.1,GeneID:381229,GenBank:NP_001156739.1,MGI:MGI:2685815;Name=NP_001156739.1;gbkey=CDS;gene=Cfap58;product=cilia- and flagella-associated protein 58;protein_id=NP_001156739.1;tag=RefSeq Select;extra_copy_number=0
CM058259.1	Liftoff	CDS	46108487	46108633	.	+	.	ID=cds-NP_001156739.1;Parent=rna-NM_001163267.1;Dbxref=CCDS:CCDS50466.1,GeneID:381229,GenBank:NP_001156739.1,MGI:MGI:2685815;Name=NP_001156739.1;gbkey=CDS;gene=Cfap58;product=cilia- and flagella-associated protein 58;protein_id=NP_001156739.1;tag=RefSeq Select;extra_copy_number=0
CM058259.1	Liftoff	CDS	46115189	46115329	.	+	.	ID=cds-NP_001156739.1;Parent=rna-NM_001163267.1;Dbxref=CCDS:CCDS50466.1,GeneID:381229,GenBank:NP_001156739.1,MGI:MGI:2685815;Name=NP_001156739.1;gbkey=CDS;gene=Cfap58;product=cilia- and flagella-associated protein 58;protein_id=NP_001156739.1;tag=RefSeq Select;extra_copy_number=0
CM058259.1	Liftoff	CDS	46116618	46116841	.	+	.	ID=cds-NP_001156739.1;Parent=rna-NM_001163267.1;Dbxref=CCDS:CCDS50466.1,GeneID:381229,GenBank:NP_001156739.1,MGI:MGI:2685815;Name=NP_001156739.1;gbkey=CDS;gene=Cfap58;product=cilia- and flagella-associated protein 58;protein_id=NP_001156739.1;tag=RefSeq Select;extra_copy_number=0
CM058259.1	Liftoff	CDS	46119611	46119722	.	+	.	ID=cds-NP_001156739.1;Parent=rna-NM_001163267.1;Dbxref=CCDS:CCDS50466.1,GeneID:381229,GenBank:NP_001156739.1,MGI:MGI:2685815;Name=NP_001156739.1;gbkey=CDS;gene=Cfap58;product=cilia- and flagella-associated protein 58;protein_id=NP_001156739.1;tag=RefSeq Select;extra_copy_number=0
CM058259.1	Liftoff	CDS	46121635	46121739	.	+	.	ID=cds-NP_001156739.1;Parent=rna-NM_001163267.1;Dbxref=CCDS:CCDS50466.1,GeneID:381229,GenBank:NP_001156739.1,MGI:MGI:2685815;Name=NP_001156739.1;gbkey=CDS;gene=Cfap58;product=cilia- and flagella-associated protein 58;protein_id=NP_001156739.1;tag=RefSeq Select;extra_copy_number=0
CM058259.1	Liftoff	CDS	46160091	46160210	.	+	.	ID=cds-NP_001156739.1;Parent=rna-NM_001163267.1;Dbxref=CCDS:CCDS50466.1,GeneID:381229,GenBank:NP_001156739.1,MGI:MGI:2685815;Name=NP_001156739.1;gbkey=CDS;gene=Cfap58;product=cilia- and flagella-associated protein 58;protein_id=NP_001156739.1;tag=RefSeq Select;extra_copy_number=0
CM058259.1	Liftoff	CDS	46162450	46162583	.	+	.	ID=cds-NP_001156739.1;Parent=rna-NM_001163267.1;Dbxref=CCDS:CCDS50466.1,GeneID:381229,GenBank:NP_001156739.1,MGI:MGI:2685815;Name=NP_001156739.1;gbkey=CDS;gene=Cfap58;product=cilia- and flagella-associated protein 58;protein_id=NP_001156739.1;tag=RefSeq Select;extra_copy_number=0
CM058259.1	Liftoff	CDS	46168032	46168143	.	+	.	ID=cds-NP_001156739.1;Parent=rna-NM_001163267.1;Dbxref=CCDS:CCDS50466.1,GeneID:381229,GenBank:NP_001156739.1,MGI:MGI:2685815;Name=NP_001156739.1;gbkey=CDS;gene=Cfap58;product=cilia- and flagella-associated protein 58;protein_id=NP_001156739.1;tag=RefSeq Select;extra_copy_number=0
CM058259.1	Liftoff	gene	46339555	46939801	.	+	.	ID=gene-Sorcs3;Dbxref=GeneID:66673,MGI:MGI:1913923;Name=Sorcs3;description=sortilin-related VPS10 domain containing receptor 3;gbkey=Gene;gene=Sorcs3;gene_biotype=protein_coding;gene_synonym=6330404A12Rik;coverage=1.0;sequence_ID=0.999;valid_ORFs=1;extra_copy_number=0;copy_num_ID=gene-Sorcs3_0
CM058259.1	Liftoff	mRNA	46339555	46939801	.	+	.	ID=rna-NM_025696.3;Parent=gene-Sorcs3;Dbxref=GeneID:66673,GenBank:NM_025696.3,MGI:MGI:1913923;Name=NM_025696.3;gbkey=mRNA;gene=Sorcs3;product=sortilin-related VPS10 domain containing receptor 3;tag=RefSeq Select;transcript_id=NM_025696.3;matches_ref_protein=True;valid_ORF=True;extra_copy_number=0
CM058259.1	Liftoff	exon	46339555	46340327	.	+	.	ID=exon-NM_025696.3-1;Parent=rna-NM_025696.3;Dbxref=GeneID:66673,GenBank:NM_025696.3,MGI:MGI:1913923;gbkey=mRNA;gene=Sorcs3;product=sortilin-related VPS10 domain containing receptor 3;tag=RefSeq Select;transcript_id=NM_025696.3;extra_copy_number=0
CM058259.1	Liftoff	exon	46532553	46532620	.	+	.	ID=exon-NM_025696.3-2;Parent=rna-NM_025696.3;Dbxref=GeneID:66673,GenBank:NM_025696.3,MGI:MGI:1913923;gbkey=mRNA;gene=Sorcs3;product=sortilin-related VPS10 domain containing receptor 3;tag=RefSeq Select;transcript_id=NM_025696.3;extra_copy_number=0
CM058259.1	Liftoff	exon	46621254	46621353	.	+	.	ID=exon-NM_025696.3-3;Parent=rna-NM_025696.3;Dbxref=GeneID:66673,GenBank:NM_025696.3,MGI:MGI:1913923;gbkey=mRNA;gene=Sorcs3;product=sortilin-related VPS10 domain containing receptor 3;tag=RefSeq Select;transcript_id=NM_025696.3;extra_copy_number=0
CM058259.1	Liftoff	exon	46669327	46669485	.	+	.	ID=exon-NM_025696.3-4;Parent=rna-NM_025696.3;Dbxref=GeneID:66673,GenBank:NM_025696.3,MGI:MGI:1913923;gbkey=mRNA;gene=Sorcs3;product=sortilin-related VPS10 domain containing receptor 3;tag=RefSeq Select;transcript_id=NM_025696.3;extra_copy_number=0
CM058259.1	Liftoff	exon	46737729	46737802	.	+	.	ID=exon-NM_025696.3-5;Parent=rna-NM_025696.3;Dbxref=GeneID:66673,GenBank:NM_025696.3,MGI:MGI:1913923;gbkey=mRNA;gene=Sorcs3;product=sortilin-related VPS10 domain containing receptor 3;tag=RefSeq Select;transcript_id=NM_025696.3;extra_copy_number=0
CM058259.1	Liftoff	exon	46779672	46779736	.	+	.	ID=exon-NM_025696.3-6;Parent=rna-NM_025696.3;Dbxref=GeneID:66673,GenBank:NM_025696.3,MGI:MGI:1913923;gbkey=mRNA;gene=Sorcs3;product=sortilin-related VPS10 domain containing receptor 3;tag=RefSeq Select;transcript_id=NM_025696.3;extra_copy_number=0
CM058259.1	Liftoff	exon	46787886	46788004	.	+	.	ID=exon-NM_025696.3-7;Parent=rna-NM_025696.3;Dbxref=GeneID:66673,GenBank:NM_025696.3,MGI:MGI:1913923;gbkey=mRNA;gene=Sorcs3;product=sortilin-related VPS10 domain containing receptor 3;tag=RefSeq Select;transcript_id=NM_025696.3;extra_copy_number=0
CM058259.1	Liftoff	exon	46817459	46817548	.	+	.	ID=exon-NM_025696.3-8;Parent=rna-NM_025696.3;Dbxref=GeneID:66673,GenBank:NM_025696.3,MGI:MGI:1913923;gbkey=mRNA;gene=Sorcs3;product=sortilin-related VPS10 domain containing receptor 3;tag=RefSeq Select;transcript_id=NM_025696.3;extra_copy_number=0
CM058259.1	Liftoff	exon	46827713	46827892	.	+	.	ID=exon-NM_025696.3-9;Parent=rna-NM_025696.3;Dbxref=GeneID:66673,GenBank:NM_025696.3,MGI:MGI:1913923;gbkey=mRNA;gene=Sorcs3;product=sortilin-related VPS10 domain containing receptor 3;tag=RefSeq Select;transcript_id=NM_025696.3;extra_copy_number=0
CM058259.1	Liftoff	exon	46838110	46838256	.	+	.	ID=exon-NM_025696.3-10;Parent=rna-NM_025696.3;Dbxref=GeneID:66673,GenBank:NM_025696.3,MGI:MGI:1913923;gbkey=mRNA;gene=Sorcs3;product=sortilin-related VPS10 domain containing receptor 3;tag=RefSeq Select;transcript_id=NM_025696.3;extra_copy_number=0
CM058259.1	Liftoff	exon	46839805	46839907	.	+	.	ID=exon-NM_025696.3-11;Parent=rna-NM_025696.3;Dbxref=GeneID:66673,GenBank:NM_025696.3,MGI:MGI:1913923;gbkey=mRNA;gene=Sorcs3;product=sortilin-related VPS10 domain containing receptor 3;tag=RefSeq Select;transcript_id=NM_025696.3;extra_copy_number=0
CM058259.1	Liftoff	exon	46844463	46844539	.	+	.	ID=exon-NM_025696.3-12;Parent=rna-NM_025696.3;Dbxref=GeneID:66673,GenBank:NM_025696.3,MGI:MGI:1913923;gbkey=mRNA;gene=Sorcs3;product=sortilin-related VPS10 domain containing receptor 3;tag=RefSeq Select;transcript_id=NM_025696.3;extra_copy_number=0
CM058259.1	Liftoff	exon	46847378	46847469	.	+	.	ID=exon-NM_025696.3-13;Parent=rna-NM_025696.3;Dbxref=GeneID:66673,GenBank:NM_025696.3,MGI:MGI:1913923;gbkey=mRNA;gene=Sorcs3;product=sortilin-related VPS10 domain containing receptor 3;tag=RefSeq Select;transcript_id=NM_025696.3;extra_copy_number=0
CM058259.1	Liftoff	exon	46856786	46856893	.	+	.	ID=exon-NM_025696.3-14;Parent=rna-NM_025696.3;Dbxref=GeneID:66673,GenBank:NM_025696.3,MGI:MGI:1913923;gbkey=mRNA;gene=Sorcs3;product=sortilin-related VPS10 domain containing receptor 3;tag=RefSeq Select;transcript_id=NM_025696.3;extra_copy_number=0
CM058259.1	Liftoff	exon	46882136	46882253	.	+	.	ID=exon-NM_025696.3-15;Parent=rna-NM_025696.3;Dbxref=GeneID:66673,GenBank:NM_025696.3,MGI:MGI:1913923;gbkey=mRNA;gene=Sorcs3;product=sortilin-related VPS10 domain containing receptor 3;tag=RefSeq Select;transcript_id=NM_025696.3;extra_copy_number=0
CM058259.1	Liftoff	exon	46883160	46883293	.	+	.	ID=exon-NM_025696.3-16;Parent=rna-NM_025696.3;Dbxref=GeneID:66673,GenBank:NM_025696.3,MGI:MGI:1913923;gbkey=mRNA;gene=Sorcs3;product=sortilin-related VPS10 domain containing receptor 3;tag=RefSeq Select;transcript_id=NM_025696.3;extra_copy_number=0
CM058259.1	Liftoff	exon	46893738	46893851	.	+	.	ID=exon-NM_025696.3-17;Parent=rna-NM_025696.3;Dbxref=GeneID:66673,GenBank:NM_025696.3,MGI:MGI:1913923;gbkey=mRNA;gene=Sorcs3;product=sortilin-related VPS10 domain containing receptor 3;tag=RefSeq Select;transcript_id=NM_025696.3;extra_copy_number=0
CM058259.1	Liftoff	exon	46898026	46898197	.	+	.	ID=exon-NM_025696.3-18;Parent=rna-NM_025696.3;Dbxref=GeneID:66673,GenBank:NM_025696.3,MGI:MGI:1913923;gbkey=mRNA;gene=Sorcs3;product=sortilin-related VPS10 domain containing receptor 3;tag=RefSeq Select;transcript_id=NM_025696.3;extra_copy_number=0
CM058259.1	Liftoff	exon	46900853	46901039	.	+	.	ID=exon-NM_025696.3-19;Parent=rna-NM_025696.3;Dbxref=GeneID:66673,GenBank:NM_025696.3,MGI:MGI:1913923;gbkey=mRNA;gene=Sorcs3;product=sortilin-related VPS10 domain containing receptor 3;tag=RefSeq Select;transcript_id=NM_025696.3;extra_copy_number=0
CM058259.1	Liftoff	exon	46906154	46906287	.	+	.	ID=exon-NM_025696.3-20;Parent=rna-NM_025696.3;Dbxref=GeneID:66673,GenBank:NM_025696.3,MGI:MGI:1913923;gbkey=mRNA;gene=Sorcs3;product=sortilin-related VPS10 domain containing receptor 3;tag=RefSeq Select;transcript_id=NM_025696.3;extra_copy_number=0
CM058259.1	Liftoff	exon	46922685	46922808	.	+	.	ID=exon-NM_025696.3-21;Parent=rna-NM_025696.3;Dbxref=GeneID:66673,GenBank:NM_025696.3,MGI:MGI:1913923;gbkey=mRNA;gene=Sorcs3;product=sortilin-related VPS10 domain containing receptor 3;tag=RefSeq Select;transcript_id=NM_025696.3;extra_copy_number=0
CM058259.1	Liftoff	exon	46924424	46924536	.	+	.	ID=exon-NM_025696.3-22;Parent=rna-NM_025696.3;Dbxref=GeneID:66673,GenBank:NM_025696.3,MGI:MGI:1913923;gbkey=mRNA;gene=Sorcs3;product=sortilin-related VPS10 domain containing receptor 3;tag=RefSeq Select;transcript_id=NM_025696.3;extra_copy_number=0
CM058259.1	Liftoff	exon	46928439	46928570	.	+	.	ID=exon-NM_025696.3-23;Parent=rna-NM_025696.3;Dbxref=GeneID:66673,GenBank:NM_025696.3,MGI:MGI:1913923;gbkey=mRNA;gene=Sorcs3;product=sortilin-related VPS10 domain containing receptor 3;tag=RefSeq Select;transcript_id=NM_025696.3;extra_copy_number=0
CM058259.1	Liftoff	exon	46930663	46930762	.	+	.	ID=exon-NM_025696.3-24;Parent=rna-NM_025696.3;Dbxref=GeneID:66673,GenBank:NM_025696.3,MGI:MGI:1913923;gbkey=mRNA;gene=Sorcs3;product=sortilin-related VPS10 domain containing receptor 3;tag=RefSeq Select;transcript_id=NM_025696.3;extra_copy_number=0
CM058259.1	Liftoff	exon	46931705	46931810	.	+	.	ID=exon-NM_025696.3-25;Parent=rna-NM_025696.3;Dbxref=GeneID:66673,GenBank:NM_025696.3,MGI:MGI:1913923;gbkey=mRNA;gene=Sorcs3;product=sortilin-related VPS10 domain containing receptor 3;tag=RefSeq Select;transcript_id=NM_025696.3;extra_copy_number=0
CM058259.1	Liftoff	exon	46936944	46937104	.	+	.	ID=exon-NM_025696.3-26;Parent=rna-NM_025696.3;Dbxref=GeneID:66673,GenBank:NM_025696.3,MGI:MGI:1913923;gbkey=mRNA;gene=Sorcs3;product=sortilin-related VPS10 domain containing receptor 3;tag=RefSeq Select;transcript_id=NM_025696.3;extra_copy_number=0
CM058259.1	Liftoff	exon	46937917	46939801	.	+	.	ID=exon-NM_025696.3-27;Parent=rna-NM_025696.3;Dbxref=GeneID:66673,GenBank:NM_025696.3,MGI:MGI:1913923;gbkey=mRNA;gene=Sorcs3;product=sortilin-related VPS10 domain containing receptor 3;tag=RefSeq Select;transcript_id=NM_025696.3;extra_copy_number=0
CM058259.1	Liftoff	CDS	46339710	46340327	.	+	.	ID=cds-NP_079972.1;Parent=rna-NM_025696.3;Dbxref=CCDS:CCDS38020.1,GeneID:66673,GenBank:NP_079972.1,MGI:MGI:1913923;Name=NP_079972.1;gbkey=CDS;gene=Sorcs3;product=VPS10 domain-containing receptor SorCS3 precursor;protein_id=NP_079972.1;tag=RefSeq Select;extra_copy_number=0
CM058259.1	Liftoff	CDS	46532553	46532620	.	+	.	ID=cds-NP_079972.1;Parent=rna-NM_025696.3;Dbxref=CCDS:CCDS38020.1,GeneID:66673,GenBank:NP_079972.1,MGI:MGI:1913923;Name=NP_079972.1;gbkey=CDS;gene=Sorcs3;product=VPS10 domain-containing receptor SorCS3 precursor;protein_id=NP_079972.1;tag=RefSeq Select;extra_copy_number=0
CM058259.1	Liftoff	CDS	46621254	46621353	.	+	.	ID=cds-NP_079972.1;Parent=rna-NM_025696.3;Dbxref=CCDS:CCDS38020.1,GeneID:66673,GenBank:NP_079972.1,MGI:MGI:1913923;Name=NP_079972.1;gbkey=CDS;gene=Sorcs3;product=VPS10 domain-containing receptor SorCS3 precursor;protein_id=NP_079972.1;tag=RefSeq Select;extra_copy_number=0
CM058259.1	Liftoff	CDS	46669327	46669485	.	+	.	ID=cds-NP_079972.1;Parent=rna-NM_025696.3;Dbxref=CCDS:CCDS38020.1,GeneID:66673,GenBank:NP_079972.1,MGI:MGI:1913923;Name=NP_079972.1;gbkey=CDS;gene=Sorcs3;product=VPS10 domain-containing receptor SorCS3 precursor;protein_id=NP_079972.1;tag=RefSeq Select;extra_copy_number=0
CM058259.1	Liftoff	CDS	46737729	46737802	.	+	.	ID=cds-NP_079972.1;Parent=rna-NM_025696.3;Dbxref=CCDS:CCDS38020.1,GeneID:66673,GenBank:NP_079972.1,MGI:MGI:1913923;Name=NP_079972.1;gbkey=CDS;gene=Sorcs3;product=VPS10 domain-containing receptor SorCS3 precursor;protein_id=NP_079972.1;tag=RefSeq Select;extra_copy_number=0
CM058259.1	Liftoff	CDS	46779672	46779736	.	+	.	ID=cds-NP_079972.1;Parent=rna-NM_025696.3;Dbxref=CCDS:CCDS38020.1,GeneID:66673,GenBank:NP_079972.1,MGI:MGI:1913923;Name=NP_079972.1;gbkey=CDS;gene=Sorcs3;product=VPS10 domain-containing receptor SorCS3 precursor;protein_id=NP_079972.1;tag=RefSeq Select;extra_copy_number=0
CM058259.1	Liftoff	CDS	46787886	46788004	.	+	.	ID=cds-NP_079972.1;Parent=rna-NM_025696.3;Dbxref=CCDS:CCDS38020.1,GeneID:66673,GenBank:NP_079972.1,MGI:MGI:1913923;Name=NP_079972.1;gbkey=CDS;gene=Sorcs3;product=VPS10 domain-containing receptor SorCS3 precursor;protein_id=NP_079972.1;tag=RefSeq Select;extra_copy_number=0
CM058259.1	Liftoff	CDS	46817459	46817548	.	+	.	ID=cds-NP_079972.1;Parent=rna-NM_025696.3;Dbxref=CCDS:CCDS38020.1,GeneID:66673,GenBank:NP_079972.1,MGI:MGI:1913923;Name=NP_079972.1;gbkey=CDS;gene=Sorcs3;product=VPS10 domain-containing receptor SorCS3 precursor;protein_id=NP_079972.1;tag=RefSeq Select;extra_copy_number=0
CM058259.1	Liftoff	CDS	46827713	46827892	.	+	.	ID=cds-NP_079972.1;Parent=rna-NM_025696.3;Dbxref=CCDS:CCDS38020.1,GeneID:66673,GenBank:NP_079972.1,MGI:MGI:1913923;Name=NP_079972.1;gbkey=CDS;gene=Sorcs3;product=VPS10 domain-containing receptor SorCS3 precursor;protein_id=NP_079972.1;tag=RefSeq Select;extra_copy_number=0
CM058259.1	Liftoff	CDS	46838110	46838256	.	+	.	ID=cds-NP_079972.1;Parent=rna-NM_025696.3;Dbxref=CCDS:CCDS38020.1,GeneID:66673,GenBank:NP_079972.1,MGI:MGI:1913923;Name=NP_079972.1;gbkey=CDS;gene=Sorcs3;product=VPS10 domain-containing receptor SorCS3 precursor;protein_id=NP_079972.1;tag=RefSeq Select;extra_copy_number=0
CM058259.1	Liftoff	CDS	46839805	46839907	.	+	.	ID=cds-NP_079972.1;Parent=rna-NM_025696.3;Dbxref=CCDS:CCDS38020.1,GeneID:66673,GenBank:NP_079972.1,MGI:MGI:1913923;Name=NP_079972.1;gbkey=CDS;gene=Sorcs3;product=VPS10 domain-containing receptor SorCS3 precursor;protein_id=NP_079972.1;tag=RefSeq Select;extra_copy_number=0
CM058259.1	Liftoff	CDS	46844463	46844539	.	+	.	ID=cds-NP_079972.1;Parent=rna-NM_025696.3;Dbxref=CCDS:CCDS38020.1,GeneID:66673,GenBank:NP_079972.1,MGI:MGI:1913923;Name=NP_079972.1;gbkey=CDS;gene=Sorcs3;product=VPS10 domain-containing receptor SorCS3 precursor;protein_id=NP_079972.1;tag=RefSeq Select;extra_copy_number=0
CM058259.1	Liftoff	CDS	46847378	46847469	.	+	.	ID=cds-NP_079972.1;Parent=rna-NM_025696.3;Dbxref=CCDS:CCDS38020.1,GeneID:66673,GenBank:NP_079972.1,MGI:MGI:1913923;Name=NP_079972.1;gbkey=CDS;gene=Sorcs3;product=VPS10 domain-containing receptor SorCS3 precursor;protein_id=NP_079972.1;tag=RefSeq Select;extra_copy_number=0
CM058259.1	Liftoff	CDS	46856786	46856893	.	+	.	ID=cds-NP_079972.1;Parent=rna-NM_025696.3;Dbxref=CCDS:CCDS38020.1,GeneID:66673,GenBank:NP_079972.1,MGI:MGI:1913923;Name=NP_079972.1;gbkey=CDS;gene=Sorcs3;product=VPS10 domain-containing receptor SorCS3 precursor;protein_id=NP_079972.1;tag=RefSeq Select;extra_copy_number=0
CM058259.1	Liftoff	CDS	46882136	46882253	.	+	.	ID=cds-NP_079972.1;Parent=rna-NM_025696.3;Dbxref=CCDS:CCDS38020.1,GeneID:66673,GenBank:NP_079972.1,MGI:MGI:1913923;Name=NP_079972.1;gbkey=CDS;gene=Sorcs3;product=VPS10 domain-containing receptor SorCS3 precursor;protein_id=NP_079972.1;tag=RefSeq Select;extra_copy_number=0
CM058259.1	Liftoff	CDS	46883160	46883293	.	+	.	ID=cds-NP_079972.1;Parent=rna-NM_025696.3;Dbxref=CCDS:CCDS38020.1,GeneID:66673,GenBank:NP_079972.1,MGI:MGI:1913923;Name=NP_079972.1;gbkey=CDS;gene=Sorcs3;product=VPS10 domain-containing receptor SorCS3 precursor;protein_id=NP_079972.1;tag=RefSeq Select;extra_copy_number=0
CM058259.1	Liftoff	CDS	46893738	46893851	.	+	.	ID=cds-NP_079972.1;Parent=rna-NM_025696.3;Dbxref=CCDS:CCDS38020.1,GeneID:66673,GenBank:NP_079972.1,MGI:MGI:1913923;Name=NP_079972.1;gbkey=CDS;gene=Sorcs3;product=VPS10 domain-containing receptor SorCS3 precursor;protein_id=NP_079972.1;tag=RefSeq Select;extra_copy_number=0
CM058259.1	Liftoff	CDS	46898026	46898197	.	+	.	ID=cds-NP_079972.1;Parent=rna-NM_025696.3;Dbxref=CCDS:CCDS38020.1,GeneID:66673,GenBank:NP_079972.1,MGI:MGI:1913923;Name=NP_079972.1;gbkey=CDS;gene=Sorcs3;product=VPS10 domain-containing receptor SorCS3 precursor;protein_id=NP_079972.1;tag=RefSeq Select;extra_copy_number=0
CM058259.1	Liftoff	CDS	46900853	46901039	.	+	.	ID=cds-NP_079972.1;Parent=rna-NM_025696.3;Dbxref=CCDS:CCDS38020.1,GeneID:66673,GenBank:NP_079972.1,MGI:MGI:1913923;Name=NP_079972.1;gbkey=CDS;gene=Sorcs3;product=VPS10 domain-containing receptor SorCS3 precursor;protein_id=NP_079972.1;tag=RefSeq Select;extra_copy_number=0
CM058259.1	Liftoff	CDS	46906154	46906287	.	+	.	ID=cds-NP_079972.1;Parent=rna-NM_025696.3;Dbxref=CCDS:CCDS38020.1,GeneID:66673,GenBank:NP_079972.1,MGI:MGI:1913923;Name=NP_079972.1;gbkey=CDS;gene=Sorcs3;product=VPS10 domain-containing receptor SorCS3 precursor;protein_id=NP_079972.1;tag=RefSeq Select;extra_copy_number=0
CM058259.1	Liftoff	CDS	46922685	46922808	.	+	.	ID=cds-NP_079972.1;Parent=rna-NM_025696.3;Dbxref=CCDS:CCDS38020.1,GeneID:66673,GenBank:NP_079972.1,MGI:MGI:1913923;Name=NP_079972.1;gbkey=CDS;gene=Sorcs3;product=VPS10 domain-containing receptor SorCS3 precursor;protein_id=NP_079972.1;tag=RefSeq Select;extra_copy_number=0
CM058259.1	Liftoff	CDS	46924424	46924536	.	+	.	ID=cds-NP_079972.1;Parent=rna-NM_025696.3;Dbxref=CCDS:CCDS38020.1,GeneID:66673,GenBank:NP_079972.1,MGI:MGI:1913923;Name=NP_079972.1;gbkey=CDS;gene=Sorcs3;product=VPS10 domain-containing receptor SorCS3 precursor;protein_id=NP_079972.1;tag=RefSeq Select;extra_copy_number=0
CM058259.1	Liftoff	CDS	46928439	46928570	.	+	.	ID=cds-NP_079972.1;Parent=rna-NM_025696.3;Dbxref=CCDS:CCDS38020.1,GeneID:66673,GenBank:NP_079972.1,MGI:MGI:1913923;Name=NP_079972.1;gbkey=CDS;gene=Sorcs3;product=VPS10 domain-containing receptor SorCS3 precursor;protein_id=NP_079972.1;tag=RefSeq Select;extra_copy_number=0
CM058259.1	Liftoff	CDS	46930663	46930762	.	+	.	ID=cds-NP_079972.1;Parent=rna-NM_025696.3;Dbxref=CCDS:CCDS38020.1,GeneID:66673,GenBank:NP_079972.1,MGI:MGI:1913923;Name=NP_079972.1;gbkey=CDS;gene=Sorcs3;product=VPS10 domain-containing receptor SorCS3 precursor;protein_id=NP_079972.1;tag=RefSeq Select;extra_copy_number=0
CM058259.1	Liftoff	CDS	46931705	46931810	.	+	.	ID=cds-NP_079972.1;Parent=rna-NM_025696.3;Dbxref=CCDS:CCDS38020.1,GeneID:66673,GenBank:NP_079972.1,MGI:MGI:1913923;Name=NP_079972.1;gbkey=CDS;gene=Sorcs3;product=VPS10 domain-containing receptor SorCS3 precursor;protein_id=NP_079972.1;tag=RefSeq Select;extra_copy_number=0
CM058259.1	Liftoff	CDS	46936944	46937104	.	+	.	ID=cds-NP_079972.1;Parent=rna-NM_025696.3;Dbxref=CCDS:CCDS38020.1,GeneID:66673,GenBank:NP_079972.1,MGI:MGI:1913923;Name=NP_079972.1;gbkey=CDS;gene=Sorcs3;product=VPS10 domain-containing receptor SorCS3 precursor;protein_id=NP_079972.1;tag=RefSeq Select;extra_copy_number=0
CM058259.1	Liftoff	CDS	46937917	46937981	.	+	.	ID=cds-NP_079972.1;Parent=rna-NM_025696.3;Dbxref=CCDS:CCDS38020.1,GeneID:66673,GenBank:NP_079972.1,MGI:MGI:1913923;Name=NP_079972.1;gbkey=CDS;gene=Sorcs3;product=VPS10 domain-containing receptor SorCS3 precursor;protein_id=NP_079972.1;tag=RefSeq Select;extra_copy_number=0
CM058259.1	Liftoff	match	47843959	47844792	.	+	.	ID=7c4962e2-e4c6-4b5c-8523-176f2964b8c5;Target=NG_021063.1 1 833 -;assembly_bases_aln=833;assembly_bases_seq=833;bit_score=1551.31;blast_aligner=1;blast_score=833;common_component=0;e_value=0;filter_score=0;for_remapping=2;gap_count=0;hsp_percent_coverage=100;matchable_bases=833;matched_bases=833;num_ident=833;num_mismatch=0;pct_coverage=100;pct_coverage_hiqual=100;pct_identity_gap=100;pct_identity_gapopen_only=100;pct_identity_ungap=100;rank=1;weighted_identity=1;coverage=1.0;sequence_ID=0.998;extra_copy_number=0;copy_num_ID=7c4962e2-e4c6-4b5c-8523-176f2964b8c5_0
CM058259.1	Liftoff	pseudogene	47844060	47844692	.	-	.	ID=gene-Gm6975;Dbxref=GeneID:629448,MGI:MGI:3644403;Name=Gm6975;description=predicted gene 6975;gbkey=Gene;gene=Gm6975;gene_biotype=pseudogene;gene_synonym=EG629448;pseudo=true;coverage=1.0;sequence_ID=1.0;extra_copy_number=0;copy_num_ID=gene-Gm6975_0
CM058259.1	Liftoff	match	48003883	48005954	.	+	.	ID=8b5d21ff-a0dc-4991-88b7-a4efbbfebadb;Target=NG_001459.5 1 2072 +;assembly_bases_aln=2072;assembly_bases_seq=2072;bit_score=3857.18;blast_aligner=1;blast_score=2072;common_component=0;e_value=0;filter_score=0;for_remapping=2;gap_count=0;hsp_percent_coverage=100;lxr_locAcc_currStat_120=1;matchable_bases=2072;matched_bases=2072;num_ident=2072;num_mismatch=0;pct_coverage=100;pct_coverage_hiqual=100;pct_identity_gap=100;pct_identity_gapopen_only=100;pct_identity_ungap=100;rank=1;weighted_identity=1;coverage=1.0;sequence_ID=1.0;extra_copy_number=0;copy_num_ID=8b5d21ff-a0dc-4991-88b7-a4efbbfebadb_0
CM058259.1	Liftoff	pseudogene	48003983	48005854	.	+	.	ID=gene-Siah1-ps1;Dbxref=GeneID:20435,MGI:MGI:108066;Name=Siah1-ps1;description=siah E3 ubiquitin protein ligase 1%2C pseudogene 1;gbkey=Gene;gene=Siah1-ps1;gene_biotype=pseudogene;gene_synonym=Sinh-1C,Sinh1-ps1;pseudo=true;coverage=1.0;sequence_ID=1.0;extra_copy_number=0;copy_num_ID=gene-Siah1-ps1_0
CM058259.1	Liftoff	match	48165623	48166481	.	+	.	ID=570f47ff-e0eb-41bb-a446-e60e4492dd92;Target=NG_007435.1 1 857 -;assembly_bases_aln=857;assembly_bases_seq=857;bit_score=1595.97;blast_aligner=1;blast_score=857;common_component=0;e_value=0;filter_score=0;for_remapping=2;gap_count=0;hsp_percent_coverage=100;matchable_bases=857;matched_bases=857;num_ident=857;num_mismatch=0;pct_coverage=100;pct_coverage_hiqual=100;pct_identity_gap=100;pct_identity_gapopen_only=100;pct_identity_ungap=100;rank=1;weighted_identity=1;coverage=1.0;sequence_ID=0.997;extra_copy_number=0;copy_num_ID=570f47ff-e0eb-41bb-a446-e60e4492dd92_0
CM058259.1	Liftoff	pseudogene	48165723	48166379	.	-	.	ID=gene-Rpl13a-ps1;Dbxref=GeneID:433251,MGI:MGI:3648883;Name=Rpl13a-ps1;description=ribosomal protein 13A%2C pseudogene 1;gbkey=Gene;gene=Rpl13a-ps1;gene_biotype=pseudogene;gene_synonym=EG433251,Gm5520;pseudo=true;coverage=1.0;sequence_ID=1.0;extra_copy_number=0;copy_num_ID=gene-Rpl13a-ps1_0
CM058259.1	Liftoff	gene	48278939	48816629	.	-	.	ID=gene-Sorcs1;Dbxref=GeneID:58178,MGI:MGI:1929666;Name=Sorcs1;description=sortilin-related VPS10 domain containing receptor 1;gbkey=Gene;gene=Sorcs1;gene_biotype=protein_coding;gene_synonym=mSorCS,Sorcs;coverage=0.999;sequence_ID=0.999;valid_ORFs=9;extra_copy_number=0;copy_num_ID=gene-Sorcs1_0
CM058259.1	Liftoff	mRNA	48278939	48815714	.	-	.	ID=rna-XM_017318265.3;Parent=gene-Sorcs1;Dbxref=GeneID:58178,GenBank:XM_017318265.3,MGI:MGI:1929666;Name=XM_017318265.3;gbkey=mRNA;gene=Sorcs1;model_evidence=Supporting evidence includes similarity to: 8 ESTs%2C 175 long SRA reads%2C and 97%25 coverage of the annotated genomic feature by RNAseq alignments%2C including 15 samples with support for all annotated introns;product=sortilin-related VPS10 domain containing receptor 1%2C transcript variant X3;transcript_id=XM_017318265.3;matches_ref_protein=True;valid_ORF=True;extra_copy_number=0
CM058259.1	Liftoff	exon	48278939	48279791	.	-	.	ID=exon-XM_017318265.3-26;Parent=rna-XM_017318265.3;Dbxref=GeneID:58178,GenBank:XM_017318265.3,MGI:MGI:1929666;gbkey=mRNA;gene=Sorcs1;product=sortilin-related VPS10 domain containing receptor 1%2C transcript variant X3;transcript_id=XM_017318265.3;extra_copy_number=0
CM058259.1	Liftoff	exon	48288698	48288803	.	-	.	ID=exon-XM_017318265.3-25;Parent=rna-XM_017318265.3;Dbxref=GeneID:58178,GenBank:XM_017318265.3,MGI:MGI:1929666;gbkey=mRNA;gene=Sorcs1;product=sortilin-related VPS10 domain containing receptor 1%2C transcript variant X3;transcript_id=XM_017318265.3;extra_copy_number=0
CM058259.1	Liftoff	exon	48304208	48304307	.	-	.	ID=exon-XM_017318265.3-24;Parent=rna-XM_017318265.3;Dbxref=GeneID:58178,GenBank:XM_017318265.3,MGI:MGI:1929666;gbkey=mRNA;gene=Sorcs1;product=sortilin-related VPS10 domain containing receptor 1%2C transcript variant X3;transcript_id=XM_017318265.3;extra_copy_number=0
CM058259.1	Liftoff	exon	48310740	48310871	.	-	.	ID=exon-XM_017318265.3-23;Parent=rna-XM_017318265.3;Dbxref=GeneID:58178,GenBank:XM_017318265.3,MGI:MGI:1929666;gbkey=mRNA;gene=Sorcs1;product=sortilin-related VPS10 domain containing receptor 1%2C transcript variant X3;transcript_id=XM_017318265.3;extra_copy_number=0
CM058259.1	Liftoff	exon	48311749	48311861	.	-	.	ID=exon-XM_017318265.3-22;Parent=rna-XM_017318265.3;Dbxref=GeneID:58178,GenBank:XM_017318265.3,MGI:MGI:1929666;gbkey=mRNA;gene=Sorcs1;product=sortilin-related VPS10 domain containing receptor 1%2C transcript variant X3;transcript_id=XM_017318265.3;extra_copy_number=0
CM058259.1	Liftoff	exon	48317092	48317215	.	-	.	ID=exon-XM_017318265.3-21;Parent=rna-XM_017318265.3;Dbxref=GeneID:58178,GenBank:XM_017318265.3,MGI:MGI:1929666;gbkey=mRNA;gene=Sorcs1;product=sortilin-related VPS10 domain containing receptor 1%2C transcript variant X3;transcript_id=XM_017318265.3;extra_copy_number=0
CM058259.1	Liftoff	exon	48318343	48318476	.	-	.	ID=exon-XM_017318265.3-20;Parent=rna-XM_017318265.3;Dbxref=GeneID:58178,GenBank:XM_017318265.3,MGI:MGI:1929666;gbkey=mRNA;gene=Sorcs1;product=sortilin-related VPS10 domain containing receptor 1%2C transcript variant X3;transcript_id=XM_017318265.3;extra_copy_number=0
CM058259.1	Liftoff	exon	48325881	48326067	.	-	.	ID=exon-XM_017318265.3-19;Parent=rna-XM_017318265.3;Dbxref=GeneID:58178,GenBank:XM_017318265.3,MGI:MGI:1929666;gbkey=mRNA;gene=Sorcs1;product=sortilin-related VPS10 domain containing receptor 1%2C transcript variant X3;transcript_id=XM_017318265.3;extra_copy_number=0
CM058259.1	Liftoff	exon	48346509	48346680	.	-	.	ID=exon-XM_017318265.3-18;Parent=rna-XM_017318265.3;Dbxref=GeneID:58178,GenBank:XM_017318265.3,MGI:MGI:1929666;gbkey=mRNA;gene=Sorcs1;product=sortilin-related VPS10 domain containing receptor 1%2C transcript variant X3;transcript_id=XM_017318265.3;extra_copy_number=0
CM058259.1	Liftoff	exon	48357989	48358102	.	-	.	ID=exon-XM_017318265.3-17;Parent=rna-XM_017318265.3;Dbxref=GeneID:58178,GenBank:XM_017318265.3,MGI:MGI:1929666;gbkey=mRNA;gene=Sorcs1;product=sortilin-related VPS10 domain containing receptor 1%2C transcript variant X3;transcript_id=XM_017318265.3;extra_copy_number=0
CM058259.1	Liftoff	exon	48360965	48361095	.	-	.	ID=exon-XM_017318265.3-16;Parent=rna-XM_017318265.3;Dbxref=GeneID:58178,GenBank:XM_017318265.3,MGI:MGI:1929666;gbkey=mRNA;gene=Sorcs1;product=sortilin-related VPS10 domain containing receptor 1%2C transcript variant X3;transcript_id=XM_017318265.3;extra_copy_number=0
CM058259.1	Liftoff	exon	48362608	48362725	.	-	.	ID=exon-XM_017318265.3-15;Parent=rna-XM_017318265.3;Dbxref=GeneID:58178,GenBank:XM_017318265.3,MGI:MGI:1929666;gbkey=mRNA;gene=Sorcs1;product=sortilin-related VPS10 domain containing receptor 1%2C transcript variant X3;transcript_id=XM_017318265.3;extra_copy_number=0
CM058259.1	Liftoff	exon	48364066	48364173	.	-	.	ID=exon-XM_017318265.3-14;Parent=rna-XM_017318265.3;Dbxref=GeneID:58178,GenBank:XM_017318265.3,MGI:MGI:1929666;gbkey=mRNA;gene=Sorcs1;product=sortilin-related VPS10 domain containing receptor 1%2C transcript variant X3;transcript_id=XM_017318265.3;extra_copy_number=0
CM058259.1	Liftoff	exon	48366077	48366168	.	-	.	ID=exon-XM_017318265.3-13;Parent=rna-XM_017318265.3;Dbxref=GeneID:58178,GenBank:XM_017318265.3,MGI:MGI:1929666;gbkey=mRNA;gene=Sorcs1;product=sortilin-related VPS10 domain containing receptor 1%2C transcript variant X3;transcript_id=XM_017318265.3;extra_copy_number=0
CM058259.1	Liftoff	exon	48368137	48368213	.	-	.	ID=exon-XM_017318265.3-12;Parent=rna-XM_017318265.3;Dbxref=GeneID:58178,GenBank:XM_017318265.3,MGI:MGI:1929666;gbkey=mRNA;gene=Sorcs1;product=sortilin-related VPS10 domain containing receptor 1%2C transcript variant X3;transcript_id=XM_017318265.3;extra_copy_number=0
CM058259.1	Liftoff	exon	48368481	48368583	.	-	.	ID=exon-XM_017318265.3-11;Parent=rna-XM_017318265.3;Dbxref=GeneID:58178,GenBank:XM_017318265.3,MGI:MGI:1929666;gbkey=mRNA;gene=Sorcs1;product=sortilin-related VPS10 domain containing receptor 1%2C transcript variant X3;transcript_id=XM_017318265.3;extra_copy_number=0
CM058259.1	Liftoff	exon	48377815	48377957	.	-	.	ID=exon-XM_017318265.3-10;Parent=rna-XM_017318265.3;Dbxref=GeneID:58178,GenBank:XM_017318265.3,MGI:MGI:1929666;gbkey=mRNA;gene=Sorcs1;product=sortilin-related VPS10 domain containing receptor 1%2C transcript variant X3;transcript_id=XM_017318265.3;extra_copy_number=0
CM058259.1	Liftoff	exon	48388401	48388580	.	-	.	ID=exon-XM_017318265.3-9;Parent=rna-XM_017318265.3;Dbxref=GeneID:58178,GenBank:XM_017318265.3,MGI:MGI:1929666;gbkey=mRNA;gene=Sorcs1;product=sortilin-related VPS10 domain containing receptor 1%2C transcript variant X3;transcript_id=XM_017318265.3;extra_copy_number=0
CM058259.1	Liftoff	exon	48395625	48395714	.	-	.	ID=exon-XM_017318265.3-8;Parent=rna-XM_017318265.3;Dbxref=GeneID:58178,GenBank:XM_017318265.3,MGI:MGI:1929666;gbkey=mRNA;gene=Sorcs1;product=sortilin-related VPS10 domain containing receptor 1%2C transcript variant X3;transcript_id=XM_017318265.3;extra_copy_number=0
CM058259.1	Liftoff	exon	48398128	48398246	.	-	.	ID=exon-XM_017318265.3-7;Parent=rna-XM_017318265.3;Dbxref=GeneID:58178,GenBank:XM_017318265.3,MGI:MGI:1929666;gbkey=mRNA;gene=Sorcs1;product=sortilin-related VPS10 domain containing receptor 1%2C transcript variant X3;transcript_id=XM_017318265.3;extra_copy_number=0
CM058259.1	Liftoff	exon	48423978	48424042	.	-	.	ID=exon-XM_017318265.3-6;Parent=rna-XM_017318265.3;Dbxref=GeneID:58178,GenBank:XM_017318265.3,MGI:MGI:1929666;gbkey=mRNA;gene=Sorcs1;product=sortilin-related VPS10 domain containing receptor 1%2C transcript variant X3;transcript_id=XM_017318265.3;extra_copy_number=0
CM058259.1	Liftoff	exon	48448861	48448934	.	-	.	ID=exon-XM_017318265.3-5;Parent=rna-XM_017318265.3;Dbxref=GeneID:58178,GenBank:XM_017318265.3,MGI:MGI:1929666;gbkey=mRNA;gene=Sorcs1;product=sortilin-related VPS10 domain containing receptor 1%2C transcript variant X3;transcript_id=XM_017318265.3;extra_copy_number=0
CM058259.1	Liftoff	exon	48469963	48470121	.	-	.	ID=exon-XM_017318265.3-4;Parent=rna-XM_017318265.3;Dbxref=GeneID:58178,GenBank:XM_017318265.3,MGI:MGI:1929666;gbkey=mRNA;gene=Sorcs1;product=sortilin-related VPS10 domain containing receptor 1%2C transcript variant X3;transcript_id=XM_017318265.3;extra_copy_number=0
CM058259.1	Liftoff	exon	48515443	48515542	.	-	.	ID=exon-XM_017318265.3-3;Parent=rna-XM_017318265.3;Dbxref=GeneID:58178,GenBank:XM_017318265.3,MGI:MGI:1929666;gbkey=mRNA;gene=Sorcs1;product=sortilin-related VPS10 domain containing receptor 1%2C transcript variant X3;transcript_id=XM_017318265.3;extra_copy_number=0
CM058259.1	Liftoff	exon	48612162	48612229	.	-	.	ID=exon-XM_017318265.3-2;Parent=rna-XM_017318265.3;Dbxref=GeneID:58178,GenBank:XM_017318265.3,MGI:MGI:1929666;gbkey=mRNA;gene=Sorcs1;product=sortilin-related VPS10 domain containing receptor 1%2C transcript variant X3;transcript_id=XM_017318265.3;extra_copy_number=0
CM058259.1	Liftoff	exon	48814950	48815714	.	-	.	ID=exon-XM_017318265.3-1;Parent=rna-XM_017318265.3;Dbxref=GeneID:58178,GenBank:XM_017318265.3,MGI:MGI:1929666;gbkey=mRNA;gene=Sorcs1;product=sortilin-related VPS10 domain containing receptor 1%2C transcript variant X3;transcript_id=XM_017318265.3;extra_copy_number=0
CM058259.1	Liftoff	CDS	48279584	48279791	.	-	.	ID=cds-XP_017173754.1;Parent=rna-XM_017318265.3;Dbxref=GeneID:58178,GenBank:XP_017173754.1,MGI:MGI:1929666;Name=XP_017173754.1;gbkey=CDS;gene=Sorcs1;product=VPS10 domain-containing receptor SorCS1 isoform X3;protein_id=XP_017173754.1;extra_copy_number=0
CM058259.1	Liftoff	CDS	48288698	48288803	.	-	.	ID=cds-XP_017173754.1;Parent=rna-XM_017318265.3;Dbxref=GeneID:58178,GenBank:XP_017173754.1,MGI:MGI:1929666;Name=XP_017173754.1;gbkey=CDS;gene=Sorcs1;product=VPS10 domain-containing receptor SorCS1 isoform X3;protein_id=XP_017173754.1;extra_copy_number=0
CM058259.1	Liftoff	CDS	48304208	48304307	.	-	.	ID=cds-XP_017173754.1;Parent=rna-XM_017318265.3;Dbxref=GeneID:58178,GenBank:XP_017173754.1,MGI:MGI:1929666;Name=XP_017173754.1;gbkey=CDS;gene=Sorcs1;product=VPS10 domain-containing receptor SorCS1 isoform X3;protein_id=XP_017173754.1;extra_copy_number=0
CM058259.1	Liftoff	CDS	48310740	48310871	.	-	.	ID=cds-XP_017173754.1;Parent=rna-XM_017318265.3;Dbxref=GeneID:58178,GenBank:XP_017173754.1,MGI:MGI:1929666;Name=XP_017173754.1;gbkey=CDS;gene=Sorcs1;product=VPS10 domain-containing receptor SorCS1 isoform X3;protein_id=XP_017173754.1;extra_copy_number=0
CM058259.1	Liftoff	CDS	48311749	48311861	.	-	.	ID=cds-XP_017173754.1;Parent=rna-XM_017318265.3;Dbxref=GeneID:58178,GenBank:XP_017173754.1,MGI:MGI:1929666;Name=XP_017173754.1;gbkey=CDS;gene=Sorcs1;product=VPS10 domain-containing receptor SorCS1 isoform X3;protein_id=XP_017173754.1;extra_copy_number=0
CM058259.1	Liftoff	CDS	48317092	48317215	.	-	.	ID=cds-XP_017173754.1;Parent=rna-XM_017318265.3;Dbxref=GeneID:58178,GenBank:XP_017173754.1,MGI:MGI:1929666;Name=XP_017173754.1;gbkey=CDS;gene=Sorcs1;product=VPS10 domain-containing receptor SorCS1 isoform X3;protein_id=XP_017173754.1;extra_copy_number=0
CM058259.1	Liftoff	CDS	48318343	48318476	.	-	.	ID=cds-XP_017173754.1;Parent=rna-XM_017318265.3;Dbxref=GeneID:58178,GenBank:XP_017173754.1,MGI:MGI:1929666;Name=XP_017173754.1;gbkey=CDS;gene=Sorcs1;product=VPS10 domain-containing receptor SorCS1 isoform X3;protein_id=XP_017173754.1;extra_copy_number=0
CM058259.1	Liftoff	CDS	48325881	48326067	.	-	.	ID=cds-XP_017173754.1;Parent=rna-XM_017318265.3;Dbxref=GeneID:58178,GenBank:XP_017173754.1,MGI:MGI:1929666;Name=XP_017173754.1;gbkey=CDS;gene=Sorcs1;product=VPS10 domain-containing receptor SorCS1 isoform X3;protein_id=XP_017173754.1;extra_copy_number=0
CM058259.1	Liftoff	CDS	48346509	48346680	.	-	.	ID=cds-XP_017173754.1;Parent=rna-XM_017318265.3;Dbxref=GeneID:58178,GenBank:XP_017173754.1,MGI:MGI:1929666;Name=XP_017173754.1;gbkey=CDS;gene=Sorcs1;product=VPS10 domain-containing receptor SorCS1 isoform X3;protein_id=XP_017173754.1;extra_copy_number=0
CM058259.1	Liftoff	CDS	48357989	48358102	.	-	.	ID=cds-XP_017173754.1;Parent=rna-XM_017318265.3;Dbxref=GeneID:58178,GenBank:XP_017173754.1,MGI:MGI:1929666;Name=XP_017173754.1;gbkey=CDS;gene=Sorcs1;product=VPS10 domain-containing receptor SorCS1 isoform X3;protein_id=XP_017173754.1;extra_copy_number=0
CM058259.1	Liftoff	CDS	48360965	48361095	.	-	.	ID=cds-XP_017173754.1;Parent=rna-XM_017318265.3;Dbxref=GeneID:58178,GenBank:XP_017173754.1,MGI:MGI:1929666;Name=XP_017173754.1;gbkey=CDS;gene=Sorcs1;product=VPS10 domain-containing receptor SorCS1 isoform X3;protein_id=XP_017173754.1;extra_copy_number=0
CM058259.1	Liftoff	CDS	48362608	48362725	.	-	.	ID=cds-XP_017173754.1;Parent=rna-XM_017318265.3;Dbxref=GeneID:58178,GenBank:XP_017173754.1,MGI:MGI:1929666;Name=XP_017173754.1;gbkey=CDS;gene=Sorcs1;product=VPS10 domain-containing receptor SorCS1 isoform X3;protein_id=XP_017173754.1;extra_copy_number=0
CM058259.1	Liftoff	CDS	48364066	48364173	.	-	.	ID=cds-XP_017173754.1;Parent=rna-XM_017318265.3;Dbxref=GeneID:58178,GenBank:XP_017173754.1,MGI:MGI:1929666;Name=XP_017173754.1;gbkey=CDS;gene=Sorcs1;product=VPS10 domain-containing receptor SorCS1 isoform X3;protein_id=XP_017173754.1;extra_copy_number=0
CM058259.1	Liftoff	CDS	48366077	48366168	.	-	.	ID=cds-XP_017173754.1;Parent=rna-XM_017318265.3;Dbxref=GeneID:58178,GenBank:XP_017173754.1,MGI:MGI:1929666;Name=XP_017173754.1;gbkey=CDS;gene=Sorcs1;product=VPS10 domain-containing receptor SorCS1 isoform X3;protein_id=XP_017173754.1;extra_copy_number=0
CM058259.1	Liftoff	CDS	48368137	48368213	.	-	.	ID=cds-XP_017173754.1;Parent=rna-XM_017318265.3;Dbxref=GeneID:58178,GenBank:XP_017173754.1,MGI:MGI:1929666;Name=XP_017173754.1;gbkey=CDS;gene=Sorcs1;product=VPS10 domain-containing receptor SorCS1 isoform X3;protein_id=XP_017173754.1;extra_copy_number=0
CM058259.1	Liftoff	CDS	48368481	48368583	.	-	.	ID=cds-XP_017173754.1;Parent=rna-XM_017318265.3;Dbxref=GeneID:58178,GenBank:XP_017173754.1,MGI:MGI:1929666;Name=XP_017173754.1;gbkey=CDS;gene=Sorcs1;product=VPS10 domain-containing receptor SorCS1 isoform X3;protein_id=XP_017173754.1;extra_copy_number=0
CM058259.1	Liftoff	CDS	48377815	48377943	.	-	.	ID=cds-XP_017173754.1;Parent=rna-XM_017318265.3;Dbxref=GeneID:58178,GenBank:XP_017173754.1,MGI:MGI:1929666;Name=XP_017173754.1;gbkey=CDS;gene=Sorcs1;product=VPS10 domain-containing receptor SorCS1 isoform X3;protein_id=XP_017173754.1;extra_copy_number=0
CM058259.1	Liftoff	mRNA	48278939	48816629	.	-	.	ID=rna-XM_030251008.2;Parent=gene-Sorcs1;Dbxref=GeneID:58178,GenBank:XM_030251008.2,MGI:MGI:1929666;Name=XM_030251008.2;gbkey=mRNA;gene=Sorcs1;model_evidence=Supporting evidence includes similarity to: 2 mRNAs%2C 11 ESTs%2C 1 Protein%2C 325 long SRA reads%2C and 90%25 coverage of the annotated genomic feature by RNAseq alignments%2C including 15 samples with support for all annotated introns;product=sortilin-related VPS10 domain containing receptor 1%2C transcript variant X1;transcript_id=XM_030251008.2;matches_ref_protein=True;valid_ORF=True;extra_copy_number=0
CM058259.1	Liftoff	exon	48278939	48279791	.	-	.	ID=exon-XM_030251008.2-27;Parent=rna-XM_030251008.2;Dbxref=GeneID:58178,GenBank:XM_030251008.2,MGI:MGI:1929666;gbkey=mRNA;gene=Sorcs1;product=sortilin-related VPS10 domain containing receptor 1%2C transcript variant X1;transcript_id=XM_030251008.2;extra_copy_number=0
CM058259.1	Liftoff	exon	48288404	48288564	.	-	.	ID=exon-XM_030251008.2-26;Parent=rna-XM_030251008.2;Dbxref=GeneID:58178,GenBank:XM_030251008.2,MGI:MGI:1929666;gbkey=mRNA;gene=Sorcs1;product=sortilin-related VPS10 domain containing receptor 1%2C transcript variant X1;transcript_id=XM_030251008.2;extra_copy_number=0
CM058259.1	Liftoff	exon	48288698	48288803	.	-	.	ID=exon-XM_030251008.2-25;Parent=rna-XM_030251008.2;Dbxref=GeneID:58178,GenBank:XM_030251008.2,MGI:MGI:1929666;gbkey=mRNA;gene=Sorcs1;product=sortilin-related VPS10 domain containing receptor 1%2C transcript variant X1;transcript_id=XM_030251008.2;extra_copy_number=0
CM058259.1	Liftoff	exon	48304208	48304307	.	-	.	ID=exon-XM_030251008.2-24;Parent=rna-XM_030251008.2;Dbxref=GeneID:58178,GenBank:XM_030251008.2,MGI:MGI:1929666;gbkey=mRNA;gene=Sorcs1;product=sortilin-related VPS10 domain containing receptor 1%2C transcript variant X1;transcript_id=XM_030251008.2;extra_copy_number=0
CM058259.1	Liftoff	exon	48310740	48310871	.	-	.	ID=exon-XM_030251008.2-23;Parent=rna-XM_030251008.2;Dbxref=GeneID:58178,GenBank:XM_030251008.2,MGI:MGI:1929666;gbkey=mRNA;gene=Sorcs1;product=sortilin-related VPS10 domain containing receptor 1%2C transcript variant X1;transcript_id=XM_030251008.2;extra_copy_number=0
CM058259.1	Liftoff	exon	48311749	48311861	.	-	.	ID=exon-XM_030251008.2-22;Parent=rna-XM_030251008.2;Dbxref=GeneID:58178,GenBank:XM_030251008.2,MGI:MGI:1929666;gbkey=mRNA;gene=Sorcs1;product=sortilin-related VPS10 domain containing receptor 1%2C transcript variant X1;transcript_id=XM_030251008.2;extra_copy_number=0
CM058259.1	Liftoff	exon	48317092	48317215	.	-	.	ID=exon-XM_030251008.2-21;Parent=rna-XM_030251008.2;Dbxref=GeneID:58178,GenBank:XM_030251008.2,MGI:MGI:1929666;gbkey=mRNA;gene=Sorcs1;product=sortilin-related VPS10 domain containing receptor 1%2C transcript variant X1;transcript_id=XM_030251008.2;extra_copy_number=0
CM058259.1	Liftoff	exon	48318343	48318476	.	-	.	ID=exon-XM_030251008.2-20;Parent=rna-XM_030251008.2;Dbxref=GeneID:58178,GenBank:XM_030251008.2,MGI:MGI:1929666;gbkey=mRNA;gene=Sorcs1;product=sortilin-related VPS10 domain containing receptor 1%2C transcript variant X1;transcript_id=XM_030251008.2;extra_copy_number=0
CM058259.1	Liftoff	exon	48325881	48326067	.	-	.	ID=exon-XM_030251008.2-19;Parent=rna-XM_030251008.2;Dbxref=GeneID:58178,GenBank:XM_030251008.2,MGI:MGI:1929666;gbkey=mRNA;gene=Sorcs1;product=sortilin-related VPS10 domain containing receptor 1%2C transcript variant X1;transcript_id=XM_030251008.2;extra_copy_number=0
CM058259.1	Liftoff	exon	48346509	48346680	.	-	.	ID=exon-XM_030251008.2-18;Parent=rna-XM_030251008.2;Dbxref=GeneID:58178,GenBank:XM_030251008.2,MGI:MGI:1929666;gbkey=mRNA;gene=Sorcs1;product=sortilin-related VPS10 domain containing receptor 1%2C transcript variant X1;transcript_id=XM_030251008.2;extra_copy_number=0
CM058259.1	Liftoff	exon	48357989	48358102	.	-	.	ID=exon-XM_030251008.2-17;Parent=rna-XM_030251008.2;Dbxref=GeneID:58178,GenBank:XM_030251008.2,MGI:MGI:1929666;gbkey=mRNA;gene=Sorcs1;product=sortilin-related VPS10 domain containing receptor 1%2C transcript variant X1;transcript_id=XM_030251008.2;extra_copy_number=0
CM058259.1	Liftoff	exon	48360965	48361095	.	-	.	ID=exon-XM_030251008.2-16;Parent=rna-XM_030251008.2;Dbxref=GeneID:58178,GenBank:XM_030251008.2,MGI:MGI:1929666;gbkey=mRNA;gene=Sorcs1;product=sortilin-related VPS10 domain containing receptor 1%2C transcript variant X1;transcript_id=XM_030251008.2;extra_copy_number=0
CM058259.1	Liftoff	exon	48362608	48362725	.	-	.	ID=exon-XM_030251008.2-15;Parent=rna-XM_030251008.2;Dbxref=GeneID:58178,GenBank:XM_030251008.2,MGI:MGI:1929666;gbkey=mRNA;gene=Sorcs1;product=sortilin-related VPS10 domain containing receptor 1%2C transcript variant X1;transcript_id=XM_030251008.2;extra_copy_number=0
CM058259.1	Liftoff	exon	48364066	48364173	.	-	.	ID=exon-XM_030251008.2-14;Parent=rna-XM_030251008.2;Dbxref=GeneID:58178,GenBank:XM_030251008.2,MGI:MGI:1929666;gbkey=mRNA;gene=Sorcs1;product=sortilin-related VPS10 domain containing receptor 1%2C transcript variant X1;transcript_id=XM_030251008.2;extra_copy_number=0
CM058259.1	Liftoff	exon	48366077	48366168	.	-	.	ID=exon-XM_030251008.2-13;Parent=rna-XM_030251008.2;Dbxref=GeneID:58178,GenBank:XM_030251008.2,MGI:MGI:1929666;gbkey=mRNA;gene=Sorcs1;product=sortilin-related VPS10 domain containing receptor 1%2C transcript variant X1;transcript_id=XM_030251008.2;extra_copy_number=0
CM058259.1	Liftoff	exon	48368137	48368213	.	-	.	ID=exon-XM_030251008.2-12;Parent=rna-XM_030251008.2;Dbxref=GeneID:58178,GenBank:XM_030251008.2,MGI:MGI:1929666;gbkey=mRNA;gene=Sorcs1;product=sortilin-related VPS10 domain containing receptor 1%2C transcript variant X1;transcript_id=XM_030251008.2;extra_copy_number=0
CM058259.1	Liftoff	exon	48368481	48368583	.	-	.	ID=exon-XM_030251008.2-11;Parent=rna-XM_030251008.2;Dbxref=GeneID:58178,GenBank:XM_030251008.2,MGI:MGI:1929666;gbkey=mRNA;gene=Sorcs1;product=sortilin-related VPS10 domain containing receptor 1%2C transcript variant X1;transcript_id=XM_030251008.2;extra_copy_number=0
CM058259.1	Liftoff	exon	48377815	48377961	.	-	.	ID=exon-XM_030251008.2-10;Parent=rna-XM_030251008.2;Dbxref=GeneID:58178,GenBank:XM_030251008.2,MGI:MGI:1929666;gbkey=mRNA;gene=Sorcs1;product=sortilin-related VPS10 domain containing receptor 1%2C transcript variant X1;transcript_id=XM_030251008.2;extra_copy_number=0
CM058259.1	Liftoff	exon	48388401	48388580	.	-	.	ID=exon-XM_030251008.2-9;Parent=rna-XM_030251008.2;Dbxref=GeneID:58178,GenBank:XM_030251008.2,MGI:MGI:1929666;gbkey=mRNA;gene=Sorcs1;product=sortilin-related VPS10 domain containing receptor 1%2C transcript variant X1;transcript_id=XM_030251008.2;extra_copy_number=0
CM058259.1	Liftoff	exon	48395625	48395714	.	-	.	ID=exon-XM_030251008.2-8;Parent=rna-XM_030251008.2;Dbxref=GeneID:58178,GenBank:XM_030251008.2,MGI:MGI:1929666;gbkey=mRNA;gene=Sorcs1;product=sortilin-related VPS10 domain containing receptor 1%2C transcript variant X1;transcript_id=XM_030251008.2;extra_copy_number=0
CM058259.1	Liftoff	exon	48398128	48398246	.	-	.	ID=exon-XM_030251008.2-7;Parent=rna-XM_030251008.2;Dbxref=GeneID:58178,GenBank:XM_030251008.2,MGI:MGI:1929666;gbkey=mRNA;gene=Sorcs1;product=sortilin-related VPS10 domain containing receptor 1%2C transcript variant X1;transcript_id=XM_030251008.2;extra_copy_number=0
CM058259.1	Liftoff	exon	48423978	48424042	.	-	.	ID=exon-XM_030251008.2-6;Parent=rna-XM_030251008.2;Dbxref=GeneID:58178,GenBank:XM_030251008.2,MGI:MGI:1929666;gbkey=mRNA;gene=Sorcs1;product=sortilin-related VPS10 domain containing receptor 1%2C transcript variant X1;transcript_id=XM_030251008.2;extra_copy_number=0
CM058259.1	Liftoff	exon	48448861	48448934	.	-	.	ID=exon-XM_030251008.2-5;Parent=rna-XM_030251008.2;Dbxref=GeneID:58178,GenBank:XM_030251008.2,MGI:MGI:1929666;gbkey=mRNA;gene=Sorcs1;product=sortilin-related VPS10 domain containing receptor 1%2C transcript variant X1;transcript_id=XM_030251008.2;extra_copy_number=0
CM058259.1	Liftoff	exon	48469963	48470121	.	-	.	ID=exon-XM_030251008.2-4;Parent=rna-XM_030251008.2;Dbxref=GeneID:58178,GenBank:XM_030251008.2,MGI:MGI:1929666;gbkey=mRNA;gene=Sorcs1;product=sortilin-related VPS10 domain containing receptor 1%2C transcript variant X1;transcript_id=XM_030251008.2;extra_copy_number=0
CM058259.1	Liftoff	exon	48515443	48515542	.	-	.	ID=exon-XM_030251008.2-3;Parent=rna-XM_030251008.2;Dbxref=GeneID:58178,GenBank:XM_030251008.2,MGI:MGI:1929666;gbkey=mRNA;gene=Sorcs1;product=sortilin-related VPS10 domain containing receptor 1%2C transcript variant X1;transcript_id=XM_030251008.2;extra_copy_number=0
CM058259.1	Liftoff	exon	48612162	48612229	.	-	.	ID=exon-XM_030251008.2-2;Parent=rna-XM_030251008.2;Dbxref=GeneID:58178,GenBank:XM_030251008.2,MGI:MGI:1929666;gbkey=mRNA;gene=Sorcs1;product=sortilin-related VPS10 domain containing receptor 1%2C transcript variant X1;transcript_id=XM_030251008.2;extra_copy_number=0
CM058259.1	Liftoff	exon	48814950	48816629	.	-	.	ID=exon-XM_030251008.2-1;Parent=rna-XM_030251008.2;Dbxref=GeneID:58178,GenBank:XM_030251008.2,MGI:MGI:1929666;gbkey=mRNA;gene=Sorcs1;product=sortilin-related VPS10 domain containing receptor 1%2C transcript variant X1;transcript_id=XM_030251008.2;extra_copy_number=0
CM058259.1	Liftoff	CDS	48279691	48279791	.	-	.	ID=cds-XP_030106868.1;Parent=rna-XM_030251008.2;Dbxref=GeneID:58178,GenBank:XP_030106868.1,MGI:MGI:1929666;Name=XP_030106868.1;gbkey=CDS;gene=Sorcs1;product=VPS10 domain-containing receptor SorCS1 isoform X1;protein_id=XP_030106868.1;extra_copy_number=0
CM058259.1	Liftoff	CDS	48288404	48288564	.	-	.	ID=cds-XP_030106868.1;Parent=rna-XM_030251008.2;Dbxref=GeneID:58178,GenBank:XP_030106868.1,MGI:MGI:1929666;Name=XP_030106868.1;gbkey=CDS;gene=Sorcs1;product=VPS10 domain-containing receptor SorCS1 isoform X1;protein_id=XP_030106868.1;extra_copy_number=0
CM058259.1	Liftoff	CDS	48288698	48288803	.	-	.	ID=cds-XP_030106868.1;Parent=rna-XM_030251008.2;Dbxref=GeneID:58178,GenBank:XP_030106868.1,MGI:MGI:1929666;Name=XP_030106868.1;gbkey=CDS;gene=Sorcs1;product=VPS10 domain-containing receptor SorCS1 isoform X1;protein_id=XP_030106868.1;extra_copy_number=0
CM058259.1	Liftoff	CDS	48304208	48304307	.	-	.	ID=cds-XP_030106868.1;Parent=rna-XM_030251008.2;Dbxref=GeneID:58178,GenBank:XP_030106868.1,MGI:MGI:1929666;Name=XP_030106868.1;gbkey=CDS;gene=Sorcs1;product=VPS10 domain-containing receptor SorCS1 isoform X1;protein_id=XP_030106868.1;extra_copy_number=0
CM058259.1	Liftoff	CDS	48310740	48310871	.	-	.	ID=cds-XP_030106868.1;Parent=rna-XM_030251008.2;Dbxref=GeneID:58178,GenBank:XP_030106868.1,MGI:MGI:1929666;Name=XP_030106868.1;gbkey=CDS;gene=Sorcs1;product=VPS10 domain-containing receptor SorCS1 isoform X1;protein_id=XP_030106868.1;extra_copy_number=0
CM058259.1	Liftoff	CDS	48311749	48311861	.	-	.	ID=cds-XP_030106868.1;Parent=rna-XM_030251008.2;Dbxref=GeneID:58178,GenBank:XP_030106868.1,MGI:MGI:1929666;Name=XP_030106868.1;gbkey=CDS;gene=Sorcs1;product=VPS10 domain-containing receptor SorCS1 isoform X1;protein_id=XP_030106868.1;extra_copy_number=0
CM058259.1	Liftoff	CDS	48317092	48317215	.	-	.	ID=cds-XP_030106868.1;Parent=rna-XM_030251008.2;Dbxref=GeneID:58178,GenBank:XP_030106868.1,MGI:MGI:1929666;Name=XP_030106868.1;gbkey=CDS;gene=Sorcs1;product=VPS10 domain-containing receptor SorCS1 isoform X1;protein_id=XP_030106868.1;extra_copy_number=0
CM058259.1	Liftoff	CDS	48318343	48318476	.	-	.	ID=cds-XP_030106868.1;Parent=rna-XM_030251008.2;Dbxref=GeneID:58178,GenBank:XP_030106868.1,MGI:MGI:1929666;Name=XP_030106868.1;gbkey=CDS;gene=Sorcs1;product=VPS10 domain-containing receptor SorCS1 isoform X1;protein_id=XP_030106868.1;extra_copy_number=0
CM058259.1	Liftoff	CDS	48325881	48326067	.	-	.	ID=cds-XP_030106868.1;Parent=rna-XM_030251008.2;Dbxref=GeneID:58178,GenBank:XP_030106868.1,MGI:MGI:1929666;Name=XP_030106868.1;gbkey=CDS;gene=Sorcs1;product=VPS10 domain-containing receptor SorCS1 isoform X1;protein_id=XP_030106868.1;extra_copy_number=0
CM058259.1	Liftoff	CDS	48346509	48346680	.	-	.	ID=cds-XP_030106868.1;Parent=rna-XM_030251008.2;Dbxref=GeneID:58178,GenBank:XP_030106868.1,MGI:MGI:1929666;Name=XP_030106868.1;gbkey=CDS;gene=Sorcs1;product=VPS10 domain-containing receptor SorCS1 isoform X1;protein_id=XP_030106868.1;extra_copy_number=0
CM058259.1	Liftoff	CDS	48357989	48358102	.	-	.	ID=cds-XP_030106868.1;Parent=rna-XM_030251008.2;Dbxref=GeneID:58178,GenBank:XP_030106868.1,MGI:MGI:1929666;Name=XP_030106868.1;gbkey=CDS;gene=Sorcs1;product=VPS10 domain-containing receptor SorCS1 isoform X1;protein_id=XP_030106868.1;extra_copy_number=0
CM058259.1	Liftoff	CDS	48360965	48361095	.	-	.	ID=cds-XP_030106868.1;Parent=rna-XM_030251008.2;Dbxref=GeneID:58178,GenBank:XP_030106868.1,MGI:MGI:1929666;Name=XP_030106868.1;gbkey=CDS;gene=Sorcs1;product=VPS10 domain-containing receptor SorCS1 isoform X1;protein_id=XP_030106868.1;extra_copy_number=0
CM058259.1	Liftoff	CDS	48362608	48362725	.	-	.	ID=cds-XP_030106868.1;Parent=rna-XM_030251008.2;Dbxref=GeneID:58178,GenBank:XP_030106868.1,MGI:MGI:1929666;Name=XP_030106868.1;gbkey=CDS;gene=Sorcs1;product=VPS10 domain-containing receptor SorCS1 isoform X1;protein_id=XP_030106868.1;extra_copy_number=0
CM058259.1	Liftoff	CDS	48364066	48364173	.	-	.	ID=cds-XP_030106868.1;Parent=rna-XM_030251008.2;Dbxref=GeneID:58178,GenBank:XP_030106868.1,MGI:MGI:1929666;Name=XP_030106868.1;gbkey=CDS;gene=Sorcs1;product=VPS10 domain-containing receptor SorCS1 isoform X1;protein_id=XP_030106868.1;extra_copy_number=0
CM058259.1	Liftoff	CDS	48366077	48366168	.	-	.	ID=cds-XP_030106868.1;Parent=rna-XM_030251008.2;Dbxref=GeneID:58178,GenBank:XP_030106868.1,MGI:MGI:1929666;Name=XP_030106868.1;gbkey=CDS;gene=Sorcs1;product=VPS10 domain-containing receptor SorCS1 isoform X1;protein_id=XP_030106868.1;extra_copy_number=0
CM058259.1	Liftoff	CDS	48368137	48368213	.	-	.	ID=cds-XP_030106868.1;Parent=rna-XM_030251008.2;Dbxref=GeneID:58178,GenBank:XP_030106868.1,MGI:MGI:1929666;Name=XP_030106868.1;gbkey=CDS;gene=Sorcs1;product=VPS10 domain-containing receptor SorCS1 isoform X1;protein_id=XP_030106868.1;extra_copy_number=0
CM058259.1	Liftoff	CDS	48368481	48368583	.	-	.	ID=cds-XP_030106868.1;Parent=rna-XM_030251008.2;Dbxref=GeneID:58178,GenBank:XP_030106868.1,MGI:MGI:1929666;Name=XP_030106868.1;gbkey=CDS;gene=Sorcs1;product=VPS10 domain-containing receptor SorCS1 isoform X1;protein_id=XP_030106868.1;extra_copy_number=0
CM058259.1	Liftoff	CDS	48377815	48377961	.	-	.	ID=cds-XP_030106868.1;Parent=rna-XM_030251008.2;Dbxref=GeneID:58178,GenBank:XP_030106868.1,MGI:MGI:1929666;Name=XP_030106868.1;gbkey=CDS;gene=Sorcs1;product=VPS10 domain-containing receptor SorCS1 isoform X1;protein_id=XP_030106868.1;extra_copy_number=0
CM058259.1	Liftoff	CDS	48388401	48388580	.	-	.	ID=cds-XP_030106868.1;Parent=rna-XM_030251008.2;Dbxref=GeneID:58178,GenBank:XP_030106868.1,MGI:MGI:1929666;Name=XP_030106868.1;gbkey=CDS;gene=Sorcs1;product=VPS10 domain-containing receptor SorCS1 isoform X1;protein_id=XP_030106868.1;extra_copy_number=0
CM058259.1	Liftoff	CDS	48395625	48395714	.	-	.	ID=cds-XP_030106868.1;Parent=rna-XM_030251008.2;Dbxref=GeneID:58178,GenBank:XP_030106868.1,MGI:MGI:1929666;Name=XP_030106868.1;gbkey=CDS;gene=Sorcs1;product=VPS10 domain-containing receptor SorCS1 isoform X1;protein_id=XP_030106868.1;extra_copy_number=0
CM058259.1	Liftoff	CDS	48398128	48398246	.	-	.	ID=cds-XP_030106868.1;Parent=rna-XM_030251008.2;Dbxref=GeneID:58178,GenBank:XP_030106868.1,MGI:MGI:1929666;Name=XP_030106868.1;gbkey=CDS;gene=Sorcs1;product=VPS10 domain-containing receptor SorCS1 isoform X1;protein_id=XP_030106868.1;extra_copy_number=0
CM058259.1	Liftoff	CDS	48423978	48424042	.	-	.	ID=cds-XP_030106868.1;Parent=rna-XM_030251008.2;Dbxref=GeneID:58178,GenBank:XP_030106868.1,MGI:MGI:1929666;Name=XP_030106868.1;gbkey=CDS;gene=Sorcs1;product=VPS10 domain-containing receptor SorCS1 isoform X1;protein_id=XP_030106868.1;extra_copy_number=0
CM058259.1	Liftoff	CDS	48448861	48448934	.	-	.	ID=cds-XP_030106868.1;Parent=rna-XM_030251008.2;Dbxref=GeneID:58178,GenBank:XP_030106868.1,MGI:MGI:1929666;Name=XP_030106868.1;gbkey=CDS;gene=Sorcs1;product=VPS10 domain-containing receptor SorCS1 isoform X1;protein_id=XP_030106868.1;extra_copy_number=0
CM058259.1	Liftoff	CDS	48469963	48470121	.	-	.	ID=cds-XP_030106868.1;Parent=rna-XM_030251008.2;Dbxref=GeneID:58178,GenBank:XP_030106868.1,MGI:MGI:1929666;Name=XP_030106868.1;gbkey=CDS;gene=Sorcs1;product=VPS10 domain-containing receptor SorCS1 isoform X1;protein_id=XP_030106868.1;extra_copy_number=0
CM058259.1	Liftoff	CDS	48515443	48515542	.	-	.	ID=cds-XP_030106868.1;Parent=rna-XM_030251008.2;Dbxref=GeneID:58178,GenBank:XP_030106868.1,MGI:MGI:1929666;Name=XP_030106868.1;gbkey=CDS;gene=Sorcs1;product=VPS10 domain-containing receptor SorCS1 isoform X1;protein_id=XP_030106868.1;extra_copy_number=0
CM058259.1	Liftoff	CDS	48612162	48612229	.	-	.	ID=cds-XP_030106868.1;Parent=rna-XM_030251008.2;Dbxref=GeneID:58178,GenBank:XP_030106868.1,MGI:MGI:1929666;Name=XP_030106868.1;gbkey=CDS;gene=Sorcs1;product=VPS10 domain-containing receptor SorCS1 isoform X1;protein_id=XP_030106868.1;extra_copy_number=0
CM058259.1	Liftoff	CDS	48814950	48815507	.	-	.	ID=cds-XP_030106868.1;Parent=rna-XM_030251008.2;Dbxref=GeneID:58178,GenBank:XP_030106868.1,MGI:MGI:1929666;Name=XP_030106868.1;gbkey=CDS;gene=Sorcs1;product=VPS10 domain-containing receptor SorCS1 isoform X1;protein_id=XP_030106868.1;extra_copy_number=0
CM058259.1	Liftoff	mRNA	48278939	48815714	.	-	.	ID=rna-XM_030251009.2;Parent=gene-Sorcs1;Dbxref=GeneID:58178,GenBank:XM_030251009.2,MGI:MGI:1929666;Name=XM_030251009.2;gbkey=mRNA;gene=Sorcs1;model_evidence=Supporting evidence includes similarity to: 8 ESTs%2C 186 long SRA reads%2C and 97%25 coverage of the annotated genomic feature by RNAseq alignments%2C including 13 samples with support for all annotated introns;product=sortilin-related VPS10 domain containing receptor 1%2C transcript variant X2;transcript_id=XM_030251009.2;matches_ref_protein=True;valid_ORF=True;extra_copy_number=0
CM058259.1	Liftoff	exon	48278939	48279791	.	-	.	ID=exon-XM_030251009.2-27;Parent=rna-XM_030251009.2;Dbxref=GeneID:58178,GenBank:XM_030251009.2,MGI:MGI:1929666;gbkey=mRNA;gene=Sorcs1;product=sortilin-related VPS10 domain containing receptor 1%2C transcript variant X2;transcript_id=XM_030251009.2;extra_copy_number=0
CM058259.1	Liftoff	exon	48288404	48288564	.	-	.	ID=exon-XM_030251009.2-26;Parent=rna-XM_030251009.2;Dbxref=GeneID:58178,GenBank:XM_030251009.2,MGI:MGI:1929666;gbkey=mRNA;gene=Sorcs1;product=sortilin-related VPS10 domain containing receptor 1%2C transcript variant X2;transcript_id=XM_030251009.2;extra_copy_number=0
CM058259.1	Liftoff	exon	48288698	48288803	.	-	.	ID=exon-XM_030251009.2-25;Parent=rna-XM_030251009.2;Dbxref=GeneID:58178,GenBank:XM_030251009.2,MGI:MGI:1929666;gbkey=mRNA;gene=Sorcs1;product=sortilin-related VPS10 domain containing receptor 1%2C transcript variant X2;transcript_id=XM_030251009.2;extra_copy_number=0
CM058259.1	Liftoff	exon	48304208	48304307	.	-	.	ID=exon-XM_030251009.2-24;Parent=rna-XM_030251009.2;Dbxref=GeneID:58178,GenBank:XM_030251009.2,MGI:MGI:1929666;gbkey=mRNA;gene=Sorcs1;product=sortilin-related VPS10 domain containing receptor 1%2C transcript variant X2;transcript_id=XM_030251009.2;extra_copy_number=0
CM058259.1	Liftoff	exon	48310740	48310871	.	-	.	ID=exon-XM_030251009.2-23;Parent=rna-XM_030251009.2;Dbxref=GeneID:58178,GenBank:XM_030251009.2,MGI:MGI:1929666;gbkey=mRNA;gene=Sorcs1;product=sortilin-related VPS10 domain containing receptor 1%2C transcript variant X2;transcript_id=XM_030251009.2;extra_copy_number=0
CM058259.1	Liftoff	exon	48311749	48311861	.	-	.	ID=exon-XM_030251009.2-22;Parent=rna-XM_030251009.2;Dbxref=GeneID:58178,GenBank:XM_030251009.2,MGI:MGI:1929666;gbkey=mRNA;gene=Sorcs1;product=sortilin-related VPS10 domain containing receptor 1%2C transcript variant X2;transcript_id=XM_030251009.2;extra_copy_number=0
CM058259.1	Liftoff	exon	48317092	48317215	.	-	.	ID=exon-XM_030251009.2-21;Parent=rna-XM_030251009.2;Dbxref=GeneID:58178,GenBank:XM_030251009.2,MGI:MGI:1929666;gbkey=mRNA;gene=Sorcs1;product=sortilin-related VPS10 domain containing receptor 1%2C transcript variant X2;transcript_id=XM_030251009.2;extra_copy_number=0
CM058259.1	Liftoff	exon	48318343	48318476	.	-	.	ID=exon-XM_030251009.2-20;Parent=rna-XM_030251009.2;Dbxref=GeneID:58178,GenBank:XM_030251009.2,MGI:MGI:1929666;gbkey=mRNA;gene=Sorcs1;product=sortilin-related VPS10 domain containing receptor 1%2C transcript variant X2;transcript_id=XM_030251009.2;extra_copy_number=0
CM058259.1	Liftoff	exon	48325881	48326067	.	-	.	ID=exon-XM_030251009.2-19;Parent=rna-XM_030251009.2;Dbxref=GeneID:58178,GenBank:XM_030251009.2,MGI:MGI:1929666;gbkey=mRNA;gene=Sorcs1;product=sortilin-related VPS10 domain containing receptor 1%2C transcript variant X2;transcript_id=XM_030251009.2;extra_copy_number=0
CM058259.1	Liftoff	exon	48346509	48346680	.	-	.	ID=exon-XM_030251009.2-18;Parent=rna-XM_030251009.2;Dbxref=GeneID:58178,GenBank:XM_030251009.2,MGI:MGI:1929666;gbkey=mRNA;gene=Sorcs1;product=sortilin-related VPS10 domain containing receptor 1%2C transcript variant X2;transcript_id=XM_030251009.2;extra_copy_number=0
CM058259.1	Liftoff	exon	48357989	48358102	.	-	.	ID=exon-XM_030251009.2-17;Parent=rna-XM_030251009.2;Dbxref=GeneID:58178,GenBank:XM_030251009.2,MGI:MGI:1929666;gbkey=mRNA;gene=Sorcs1;product=sortilin-related VPS10 domain containing receptor 1%2C transcript variant X2;transcript_id=XM_030251009.2;extra_copy_number=0
CM058259.1	Liftoff	exon	48360965	48361095	.	-	.	ID=exon-XM_030251009.2-16;Parent=rna-XM_030251009.2;Dbxref=GeneID:58178,GenBank:XM_030251009.2,MGI:MGI:1929666;gbkey=mRNA;gene=Sorcs1;product=sortilin-related VPS10 domain containing receptor 1%2C transcript variant X2;transcript_id=XM_030251009.2;extra_copy_number=0
CM058259.1	Liftoff	exon	48362608	48362725	.	-	.	ID=exon-XM_030251009.2-15;Parent=rna-XM_030251009.2;Dbxref=GeneID:58178,GenBank:XM_030251009.2,MGI:MGI:1929666;gbkey=mRNA;gene=Sorcs1;product=sortilin-related VPS10 domain containing receptor 1%2C transcript variant X2;transcript_id=XM_030251009.2;extra_copy_number=0
CM058259.1	Liftoff	exon	48364066	48364173	.	-	.	ID=exon-XM_030251009.2-14;Parent=rna-XM_030251009.2;Dbxref=GeneID:58178,GenBank:XM_030251009.2,MGI:MGI:1929666;gbkey=mRNA;gene=Sorcs1;product=sortilin-related VPS10 domain containing receptor 1%2C transcript variant X2;transcript_id=XM_030251009.2;extra_copy_number=0
CM058259.1	Liftoff	exon	48366077	48366168	.	-	.	ID=exon-XM_030251009.2-13;Parent=rna-XM_030251009.2;Dbxref=GeneID:58178,GenBank:XM_030251009.2,MGI:MGI:1929666;gbkey=mRNA;gene=Sorcs1;product=sortilin-related VPS10 domain containing receptor 1%2C transcript variant X2;transcript_id=XM_030251009.2;extra_copy_number=0
CM058259.1	Liftoff	exon	48368137	48368213	.	-	.	ID=exon-XM_030251009.2-12;Parent=rna-XM_030251009.2;Dbxref=GeneID:58178,GenBank:XM_030251009.2,MGI:MGI:1929666;gbkey=mRNA;gene=Sorcs1;product=sortilin-related VPS10 domain containing receptor 1%2C transcript variant X2;transcript_id=XM_030251009.2;extra_copy_number=0
CM058259.1	Liftoff	exon	48368481	48368583	.	-	.	ID=exon-XM_030251009.2-11;Parent=rna-XM_030251009.2;Dbxref=GeneID:58178,GenBank:XM_030251009.2,MGI:MGI:1929666;gbkey=mRNA;gene=Sorcs1;product=sortilin-related VPS10 domain containing receptor 1%2C transcript variant X2;transcript_id=XM_030251009.2;extra_copy_number=0
CM058259.1	Liftoff	exon	48377815	48377957	.	-	.	ID=exon-XM_030251009.2-10;Parent=rna-XM_030251009.2;Dbxref=GeneID:58178,GenBank:XM_030251009.2,MGI:MGI:1929666;gbkey=mRNA;gene=Sorcs1;product=sortilin-related VPS10 domain containing receptor 1%2C transcript variant X2;transcript_id=XM_030251009.2;extra_copy_number=0
CM058259.1	Liftoff	exon	48388401	48388580	.	-	.	ID=exon-XM_030251009.2-9;Parent=rna-XM_030251009.2;Dbxref=GeneID:58178,GenBank:XM_030251009.2,MGI:MGI:1929666;gbkey=mRNA;gene=Sorcs1;product=sortilin-related VPS10 domain containing receptor 1%2C transcript variant X2;transcript_id=XM_030251009.2;extra_copy_number=0
CM058259.1	Liftoff	exon	48395625	48395714	.	-	.	ID=exon-XM_030251009.2-8;Parent=rna-XM_030251009.2;Dbxref=GeneID:58178,GenBank:XM_030251009.2,MGI:MGI:1929666;gbkey=mRNA;gene=Sorcs1;product=sortilin-related VPS10 domain containing receptor 1%2C transcript variant X2;transcript_id=XM_030251009.2;extra_copy_number=0
CM058259.1	Liftoff	exon	48398128	48398246	.	-	.	ID=exon-XM_030251009.2-7;Parent=rna-XM_030251009.2;Dbxref=GeneID:58178,GenBank:XM_030251009.2,MGI:MGI:1929666;gbkey=mRNA;gene=Sorcs1;product=sortilin-related VPS10 domain containing receptor 1%2C transcript variant X2;transcript_id=XM_030251009.2;extra_copy_number=0
CM058259.1	Liftoff	exon	48423978	48424042	.	-	.	ID=exon-XM_030251009.2-6;Parent=rna-XM_030251009.2;Dbxref=GeneID:58178,GenBank:XM_030251009.2,MGI:MGI:1929666;gbkey=mRNA;gene=Sorcs1;product=sortilin-related VPS10 domain containing receptor 1%2C transcript variant X2;transcript_id=XM_030251009.2;extra_copy_number=0
CM058259.1	Liftoff	exon	48448861	48448934	.	-	.	ID=exon-XM_030251009.2-5;Parent=rna-XM_030251009.2;Dbxref=GeneID:58178,GenBank:XM_030251009.2,MGI:MGI:1929666;gbkey=mRNA;gene=Sorcs1;product=sortilin-related VPS10 domain containing receptor 1%2C transcript variant X2;transcript_id=XM_030251009.2;extra_copy_number=0
CM058259.1	Liftoff	exon	48469963	48470121	.	-	.	ID=exon-XM_030251009.2-4;Parent=rna-XM_030251009.2;Dbxref=GeneID:58178,GenBank:XM_030251009.2,MGI:MGI:1929666;gbkey=mRNA;gene=Sorcs1;product=sortilin-related VPS10 domain containing receptor 1%2C transcript variant X2;transcript_id=XM_030251009.2;extra_copy_number=0
CM058259.1	Liftoff	exon	48515443	48515542	.	-	.	ID=exon-XM_030251009.2-3;Parent=rna-XM_030251009.2;Dbxref=GeneID:58178,GenBank:XM_030251009.2,MGI:MGI:1929666;gbkey=mRNA;gene=Sorcs1;product=sortilin-related VPS10 domain containing receptor 1%2C transcript variant X2;transcript_id=XM_030251009.2;extra_copy_number=0
CM058259.1	Liftoff	exon	48612162	48612229	.	-	.	ID=exon-XM_030251009.2-2;Parent=rna-XM_030251009.2;Dbxref=GeneID:58178,GenBank:XM_030251009.2,MGI:MGI:1929666;gbkey=mRNA;gene=Sorcs1;product=sortilin-related VPS10 domain containing receptor 1%2C transcript variant X2;transcript_id=XM_030251009.2;extra_copy_number=0
CM058259.1	Liftoff	exon	48814950	48815714	.	-	.	ID=exon-XM_030251009.2-1;Parent=rna-XM_030251009.2;Dbxref=GeneID:58178,GenBank:XM_030251009.2,MGI:MGI:1929666;gbkey=mRNA;gene=Sorcs1;product=sortilin-related VPS10 domain containing receptor 1%2C transcript variant X2;transcript_id=XM_030251009.2;extra_copy_number=0
CM058259.1	Liftoff	CDS	48279691	48279791	.	-	.	ID=cds-XP_030106869.1;Parent=rna-XM_030251009.2;Dbxref=GeneID:58178,GenBank:XP_030106869.1,MGI:MGI:1929666;Name=XP_030106869.1;gbkey=CDS;gene=Sorcs1;product=VPS10 domain-containing receptor SorCS1 isoform X2;protein_id=XP_030106869.1;extra_copy_number=0
CM058259.1	Liftoff	CDS	48288404	48288564	.	-	.	ID=cds-XP_030106869.1;Parent=rna-XM_030251009.2;Dbxref=GeneID:58178,GenBank:XP_030106869.1,MGI:MGI:1929666;Name=XP_030106869.1;gbkey=CDS;gene=Sorcs1;product=VPS10 domain-containing receptor SorCS1 isoform X2;protein_id=XP_030106869.1;extra_copy_number=0
CM058259.1	Liftoff	CDS	48288698	48288803	.	-	.	ID=cds-XP_030106869.1;Parent=rna-XM_030251009.2;Dbxref=GeneID:58178,GenBank:XP_030106869.1,MGI:MGI:1929666;Name=XP_030106869.1;gbkey=CDS;gene=Sorcs1;product=VPS10 domain-containing receptor SorCS1 isoform X2;protein_id=XP_030106869.1;extra_copy_number=0
CM058259.1	Liftoff	CDS	48304208	48304307	.	-	.	ID=cds-XP_030106869.1;Parent=rna-XM_030251009.2;Dbxref=GeneID:58178,GenBank:XP_030106869.1,MGI:MGI:1929666;Name=XP_030106869.1;gbkey=CDS;gene=Sorcs1;product=VPS10 domain-containing receptor SorCS1 isoform X2;protein_id=XP_030106869.1;extra_copy_number=0
CM058259.1	Liftoff	CDS	48310740	48310871	.	-	.	ID=cds-XP_030106869.1;Parent=rna-XM_030251009.2;Dbxref=GeneID:58178,GenBank:XP_030106869.1,MGI:MGI:1929666;Name=XP_030106869.1;gbkey=CDS;gene=Sorcs1;product=VPS10 domain-containing receptor SorCS1 isoform X2;protein_id=XP_030106869.1;extra_copy_number=0
CM058259.1	Liftoff	CDS	48311749	48311861	.	-	.	ID=cds-XP_030106869.1;Parent=rna-XM_030251009.2;Dbxref=GeneID:58178,GenBank:XP_030106869.1,MGI:MGI:1929666;Name=XP_030106869.1;gbkey=CDS;gene=Sorcs1;product=VPS10 domain-containing receptor SorCS1 isoform X2;protein_id=XP_030106869.1;extra_copy_number=0
CM058259.1	Liftoff	CDS	48317092	48317215	.	-	.	ID=cds-XP_030106869.1;Parent=rna-XM_030251009.2;Dbxref=GeneID:58178,GenBank:XP_030106869.1,MGI:MGI:1929666;Name=XP_030106869.1;gbkey=CDS;gene=Sorcs1;product=VPS10 domain-containing receptor SorCS1 isoform X2;protein_id=XP_030106869.1;extra_copy_number=0
CM058259.1	Liftoff	CDS	48318343	48318476	.	-	.	ID=cds-XP_030106869.1;Parent=rna-XM_030251009.2;Dbxref=GeneID:58178,GenBank:XP_030106869.1,MGI:MGI:1929666;Name=XP_030106869.1;gbkey=CDS;gene=Sorcs1;product=VPS10 domain-containing receptor SorCS1 isoform X2;protein_id=XP_030106869.1;extra_copy_number=0
CM058259.1	Liftoff	CDS	48325881	48326067	.	-	.	ID=cds-XP_030106869.1;Parent=rna-XM_030251009.2;Dbxref=GeneID:58178,GenBank:XP_030106869.1,MGI:MGI:1929666;Name=XP_030106869.1;gbkey=CDS;gene=Sorcs1;product=VPS10 domain-containing receptor SorCS1 isoform X2;protein_id=XP_030106869.1;extra_copy_number=0
CM058259.1	Liftoff	CDS	48346509	48346680	.	-	.	ID=cds-XP_030106869.1;Parent=rna-XM_030251009.2;Dbxref=GeneID:58178,GenBank:XP_030106869.1,MGI:MGI:1929666;Name=XP_030106869.1;gbkey=CDS;gene=Sorcs1;product=VPS10 domain-containing receptor SorCS1 isoform X2;protein_id=XP_030106869.1;extra_copy_number=0
CM058259.1	Liftoff	CDS	48357989	48358102	.	-	.	ID=cds-XP_030106869.1;Parent=rna-XM_030251009.2;Dbxref=GeneID:58178,GenBank:XP_030106869.1,MGI:MGI:1929666;Name=XP_030106869.1;gbkey=CDS;gene=Sorcs1;product=VPS10 domain-containing receptor SorCS1 isoform X2;protein_id=XP_030106869.1;extra_copy_number=0
CM058259.1	Liftoff	CDS	48360965	48361095	.	-	.	ID=cds-XP_030106869.1;Parent=rna-XM_030251009.2;Dbxref=GeneID:58178,GenBank:XP_030106869.1,MGI:MGI:1929666;Name=XP_030106869.1;gbkey=CDS;gene=Sorcs1;product=VPS10 domain-containing receptor SorCS1 isoform X2;protein_id=XP_030106869.1;extra_copy_number=0
CM058259.1	Liftoff	CDS	48362608	48362725	.	-	.	ID=cds-XP_030106869.1;Parent=rna-XM_030251009.2;Dbxref=GeneID:58178,GenBank:XP_030106869.1,MGI:MGI:1929666;Name=XP_030106869.1;gbkey=CDS;gene=Sorcs1;product=VPS10 domain-containing receptor SorCS1 isoform X2;protein_id=XP_030106869.1;extra_copy_number=0
CM058259.1	Liftoff	CDS	48364066	48364173	.	-	.	ID=cds-XP_030106869.1;Parent=rna-XM_030251009.2;Dbxref=GeneID:58178,GenBank:XP_030106869.1,MGI:MGI:1929666;Name=XP_030106869.1;gbkey=CDS;gene=Sorcs1;product=VPS10 domain-containing receptor SorCS1 isoform X2;protein_id=XP_030106869.1;extra_copy_number=0
CM058259.1	Liftoff	CDS	48366077	48366168	.	-	.	ID=cds-XP_030106869.1;Parent=rna-XM_030251009.2;Dbxref=GeneID:58178,GenBank:XP_030106869.1,MGI:MGI:1929666;Name=XP_030106869.1;gbkey=CDS;gene=Sorcs1;product=VPS10 domain-containing receptor SorCS1 isoform X2;protein_id=XP_030106869.1;extra_copy_number=0
CM058259.1	Liftoff	CDS	48368137	48368213	.	-	.	ID=cds-XP_030106869.1;Parent=rna-XM_030251009.2;Dbxref=GeneID:58178,GenBank:XP_030106869.1,MGI:MGI:1929666;Name=XP_030106869.1;gbkey=CDS;gene=Sorcs1;product=VPS10 domain-containing receptor SorCS1 isoform X2;protein_id=XP_030106869.1;extra_copy_number=0
CM058259.1	Liftoff	CDS	48368481	48368583	.	-	.	ID=cds-XP_030106869.1;Parent=rna-XM_030251009.2;Dbxref=GeneID:58178,GenBank:XP_030106869.1,MGI:MGI:1929666;Name=XP_030106869.1;gbkey=CDS;gene=Sorcs1;product=VPS10 domain-containing receptor SorCS1 isoform X2;protein_id=XP_030106869.1;extra_copy_number=0
CM058259.1	Liftoff	CDS	48377815	48377943	.	-	.	ID=cds-XP_030106869.1;Parent=rna-XM_030251009.2;Dbxref=GeneID:58178,GenBank:XP_030106869.1,MGI:MGI:1929666;Name=XP_030106869.1;gbkey=CDS;gene=Sorcs1;product=VPS10 domain-containing receptor SorCS1 isoform X2;protein_id=XP_030106869.1;extra_copy_number=0
CM058259.1	Liftoff	mRNA	48278943	48815766	.	-	.	ID=rna-NM_001252501.2;Parent=gene-Sorcs1;Dbxref=GeneID:58178,GenBank:NM_001252501.2,MGI:MGI:1929666;Name=NM_001252501.2;gbkey=mRNA;gene=Sorcs1;product=sortilin-related VPS10 domain containing receptor 1%2C transcript variant 2;transcript_id=NM_001252501.2;matches_ref_protein=True;valid_ORF=True;extra_copy_number=0
CM058259.1	Liftoff	exon	48278943	48279791	.	-	.	ID=exon-NM_001252501.2-26;Parent=rna-NM_001252501.2;Dbxref=GeneID:58178,GenBank:NM_001252501.2,MGI:MGI:1929666;gbkey=mRNA;gene=Sorcs1;product=sortilin-related VPS10 domain containing receptor 1%2C transcript variant 2;transcript_id=NM_001252501.2;extra_copy_number=0
CM058259.1	Liftoff	exon	48288698	48288803	.	-	.	ID=exon-NM_001252501.2-25;Parent=rna-NM_001252501.2;Dbxref=GeneID:58178,GenBank:NM_001252501.2,MGI:MGI:1929666;gbkey=mRNA;gene=Sorcs1;product=sortilin-related VPS10 domain containing receptor 1%2C transcript variant 2;transcript_id=NM_001252501.2;extra_copy_number=0
CM058259.1	Liftoff	exon	48304208	48304307	.	-	.	ID=exon-NM_001252501.2-24;Parent=rna-NM_001252501.2;Dbxref=GeneID:58178,GenBank:NM_001252501.2,MGI:MGI:1929666;gbkey=mRNA;gene=Sorcs1;product=sortilin-related VPS10 domain containing receptor 1%2C transcript variant 2;transcript_id=NM_001252501.2;extra_copy_number=0
CM058259.1	Liftoff	exon	48310740	48310871	.	-	.	ID=exon-NM_001252501.2-23;Parent=rna-NM_001252501.2;Dbxref=GeneID:58178,GenBank:NM_001252501.2,MGI:MGI:1929666;gbkey=mRNA;gene=Sorcs1;product=sortilin-related VPS10 domain containing receptor 1%2C transcript variant 2;transcript_id=NM_001252501.2;extra_copy_number=0
CM058259.1	Liftoff	exon	48311749	48311861	.	-	.	ID=exon-NM_001252501.2-22;Parent=rna-NM_001252501.2;Dbxref=GeneID:58178,GenBank:NM_001252501.2,MGI:MGI:1929666;gbkey=mRNA;gene=Sorcs1;product=sortilin-related VPS10 domain containing receptor 1%2C transcript variant 2;transcript_id=NM_001252501.2;extra_copy_number=0
CM058259.1	Liftoff	exon	48317092	48317215	.	-	.	ID=exon-NM_001252501.2-21;Parent=rna-NM_001252501.2;Dbxref=GeneID:58178,GenBank:NM_001252501.2,MGI:MGI:1929666;gbkey=mRNA;gene=Sorcs1;product=sortilin-related VPS10 domain containing receptor 1%2C transcript variant 2;transcript_id=NM_001252501.2;extra_copy_number=0
CM058259.1	Liftoff	exon	48318343	48318476	.	-	.	ID=exon-NM_001252501.2-20;Parent=rna-NM_001252501.2;Dbxref=GeneID:58178,GenBank:NM_001252501.2,MGI:MGI:1929666;gbkey=mRNA;gene=Sorcs1;product=sortilin-related VPS10 domain containing receptor 1%2C transcript variant 2;transcript_id=NM_001252501.2;extra_copy_number=0
CM058259.1	Liftoff	exon	48325881	48326067	.	-	.	ID=exon-NM_001252501.2-19;Parent=rna-NM_001252501.2;Dbxref=GeneID:58178,GenBank:NM_001252501.2,MGI:MGI:1929666;gbkey=mRNA;gene=Sorcs1;product=sortilin-related VPS10 domain containing receptor 1%2C transcript variant 2;transcript_id=NM_001252501.2;extra_copy_number=0
CM058259.1	Liftoff	exon	48346509	48346680	.	-	.	ID=exon-NM_001252501.2-18;Parent=rna-NM_001252501.2;Dbxref=GeneID:58178,GenBank:NM_001252501.2,MGI:MGI:1929666;gbkey=mRNA;gene=Sorcs1;product=sortilin-related VPS10 domain containing receptor 1%2C transcript variant 2;transcript_id=NM_001252501.2;extra_copy_number=0
CM058259.1	Liftoff	exon	48357989	48358102	.	-	.	ID=exon-NM_001252501.2-17;Parent=rna-NM_001252501.2;Dbxref=GeneID:58178,GenBank:NM_001252501.2,MGI:MGI:1929666;gbkey=mRNA;gene=Sorcs1;product=sortilin-related VPS10 domain containing receptor 1%2C transcript variant 2;transcript_id=NM_001252501.2;extra_copy_number=0
CM058259.1	Liftoff	exon	48360965	48361095	.	-	.	ID=exon-NM_001252501.2-16;Parent=rna-NM_001252501.2;Dbxref=GeneID:58178,GenBank:NM_001252501.2,MGI:MGI:1929666;gbkey=mRNA;gene=Sorcs1;product=sortilin-related VPS10 domain containing receptor 1%2C transcript variant 2;transcript_id=NM_001252501.2;extra_copy_number=0
CM058259.1	Liftoff	exon	48362608	48362725	.	-	.	ID=exon-NM_001252501.2-15;Parent=rna-NM_001252501.2;Dbxref=GeneID:58178,GenBank:NM_001252501.2,MGI:MGI:1929666;gbkey=mRNA;gene=Sorcs1;product=sortilin-related VPS10 domain containing receptor 1%2C transcript variant 2;transcript_id=NM_001252501.2;extra_copy_number=0
CM058259.1	Liftoff	exon	48364066	48364173	.	-	.	ID=exon-NM_001252501.2-14;Parent=rna-NM_001252501.2;Dbxref=GeneID:58178,GenBank:NM_001252501.2,MGI:MGI:1929666;gbkey=mRNA;gene=Sorcs1;product=sortilin-related VPS10 domain containing receptor 1%2C transcript variant 2;transcript_id=NM_001252501.2;extra_copy_number=0
CM058259.1	Liftoff	exon	48366077	48366168	.	-	.	ID=exon-NM_001252501.2-13;Parent=rna-NM_001252501.2;Dbxref=GeneID:58178,GenBank:NM_001252501.2,MGI:MGI:1929666;gbkey=mRNA;gene=Sorcs1;product=sortilin-related VPS10 domain containing receptor 1%2C transcript variant 2;transcript_id=NM_001252501.2;extra_copy_number=0
CM058259.1	Liftoff	exon	48368137	48368213	.	-	.	ID=exon-NM_001252501.2-12;Parent=rna-NM_001252501.2;Dbxref=GeneID:58178,GenBank:NM_001252501.2,MGI:MGI:1929666;gbkey=mRNA;gene=Sorcs1;product=sortilin-related VPS10 domain containing receptor 1%2C transcript variant 2;transcript_id=NM_001252501.2;extra_copy_number=0
CM058259.1	Liftoff	exon	48368481	48368583	.	-	.	ID=exon-NM_001252501.2-11;Parent=rna-NM_001252501.2;Dbxref=GeneID:58178,GenBank:NM_001252501.2,MGI:MGI:1929666;gbkey=mRNA;gene=Sorcs1;product=sortilin-related VPS10 domain containing receptor 1%2C transcript variant 2;transcript_id=NM_001252501.2;extra_copy_number=0
CM058259.1	Liftoff	exon	48377815	48377961	.	-	.	ID=exon-NM_001252501.2-10;Parent=rna-NM_001252501.2;Dbxref=GeneID:58178,GenBank:NM_001252501.2,MGI:MGI:1929666;gbkey=mRNA;gene=Sorcs1;product=sortilin-related VPS10 domain containing receptor 1%2C transcript variant 2;transcript_id=NM_001252501.2;extra_copy_number=0
CM058259.1	Liftoff	exon	48388401	48388580	.	-	.	ID=exon-NM_001252501.2-9;Parent=rna-NM_001252501.2;Dbxref=GeneID:58178,GenBank:NM_001252501.2,MGI:MGI:1929666;gbkey=mRNA;gene=Sorcs1;product=sortilin-related VPS10 domain containing receptor 1%2C transcript variant 2;transcript_id=NM_001252501.2;extra_copy_number=0
CM058259.1	Liftoff	exon	48395625	48395714	.	-	.	ID=exon-NM_001252501.2-8;Parent=rna-NM_001252501.2;Dbxref=GeneID:58178,GenBank:NM_001252501.2,MGI:MGI:1929666;gbkey=mRNA;gene=Sorcs1;product=sortilin-related VPS10 domain containing receptor 1%2C transcript variant 2;transcript_id=NM_001252501.2;extra_copy_number=0
CM058259.1	Liftoff	exon	48398128	48398246	.	-	.	ID=exon-NM_001252501.2-7;Parent=rna-NM_001252501.2;Dbxref=GeneID:58178,GenBank:NM_001252501.2,MGI:MGI:1929666;gbkey=mRNA;gene=Sorcs1;product=sortilin-related VPS10 domain containing receptor 1%2C transcript variant 2;transcript_id=NM_001252501.2;extra_copy_number=0
CM058259.1	Liftoff	exon	48423978	48424042	.	-	.	ID=exon-NM_001252501.2-6;Parent=rna-NM_001252501.2;Dbxref=GeneID:58178,GenBank:NM_001252501.2,MGI:MGI:1929666;gbkey=mRNA;gene=Sorcs1;product=sortilin-related VPS10 domain containing receptor 1%2C transcript variant 2;transcript_id=NM_001252501.2;extra_copy_number=0
CM058259.1	Liftoff	exon	48448861	48448934	.	-	.	ID=exon-NM_001252501.2-5;Parent=rna-NM_001252501.2;Dbxref=GeneID:58178,GenBank:NM_001252501.2,MGI:MGI:1929666;gbkey=mRNA;gene=Sorcs1;product=sortilin-related VPS10 domain containing receptor 1%2C transcript variant 2;transcript_id=NM_001252501.2;extra_copy_number=0
CM058259.1	Liftoff	exon	48469963	48470121	.	-	.	ID=exon-NM_001252501.2-4;Parent=rna-NM_001252501.2;Dbxref=GeneID:58178,GenBank:NM_001252501.2,MGI:MGI:1929666;gbkey=mRNA;gene=Sorcs1;product=sortilin-related VPS10 domain containing receptor 1%2C transcript variant 2;transcript_id=NM_001252501.2;extra_copy_number=0
CM058259.1	Liftoff	exon	48515443	48515542	.	-	.	ID=exon-NM_001252501.2-3;Parent=rna-NM_001252501.2;Dbxref=GeneID:58178,GenBank:NM_001252501.2,MGI:MGI:1929666;gbkey=mRNA;gene=Sorcs1;product=sortilin-related VPS10 domain containing receptor 1%2C transcript variant 2;transcript_id=NM_001252501.2;extra_copy_number=0
CM058259.1	Liftoff	exon	48612162	48612229	.	-	.	ID=exon-NM_001252501.2-2;Parent=rna-NM_001252501.2;Dbxref=GeneID:58178,GenBank:NM_001252501.2,MGI:MGI:1929666;gbkey=mRNA;gene=Sorcs1;product=sortilin-related VPS10 domain containing receptor 1%2C transcript variant 2;transcript_id=NM_001252501.2;extra_copy_number=0
CM058259.1	Liftoff	exon	48814950	48815766	.	-	.	ID=exon-NM_001252501.2-1;Parent=rna-NM_001252501.2;Dbxref=GeneID:58178,GenBank:NM_001252501.2,MGI:MGI:1929666;gbkey=mRNA;gene=Sorcs1;product=sortilin-related VPS10 domain containing receptor 1%2C transcript variant 2;transcript_id=NM_001252501.2;extra_copy_number=0
CM058259.1	Liftoff	CDS	48279584	48279791	.	-	.	ID=cds-NP_001239430.1;Parent=rna-NM_001252501.2;Dbxref=CCDS:CCDS84452.1,GeneID:58178,GenBank:NP_001239430.1,MGI:MGI:1929666;Name=NP_001239430.1;Note=isoform 2 precursor is encoded by transcript variant 2;gbkey=CDS;gene=Sorcs1;product=VPS10 domain-containing receptor SorCS1 isoform 2 precursor;protein_id=NP_001239430.1;extra_copy_number=0
CM058259.1	Liftoff	CDS	48288698	48288803	.	-	.	ID=cds-NP_001239430.1;Parent=rna-NM_001252501.2;Dbxref=CCDS:CCDS84452.1,GeneID:58178,GenBank:NP_001239430.1,MGI:MGI:1929666;Name=NP_001239430.1;Note=isoform 2 precursor is encoded by transcript variant 2;gbkey=CDS;gene=Sorcs1;product=VPS10 domain-containing receptor SorCS1 isoform 2 precursor;protein_id=NP_001239430.1;extra_copy_number=0
CM058259.1	Liftoff	CDS	48304208	48304307	.	-	.	ID=cds-NP_001239430.1;Parent=rna-NM_001252501.2;Dbxref=CCDS:CCDS84452.1,GeneID:58178,GenBank:NP_001239430.1,MGI:MGI:1929666;Name=NP_001239430.1;Note=isoform 2 precursor is encoded by transcript variant 2;gbkey=CDS;gene=Sorcs1;product=VPS10 domain-containing receptor SorCS1 isoform 2 precursor;protein_id=NP_001239430.1;extra_copy_number=0
CM058259.1	Liftoff	CDS	48310740	48310871	.	-	.	ID=cds-NP_001239430.1;Parent=rna-NM_001252501.2;Dbxref=CCDS:CCDS84452.1,GeneID:58178,GenBank:NP_001239430.1,MGI:MGI:1929666;Name=NP_001239430.1;Note=isoform 2 precursor is encoded by transcript variant 2;gbkey=CDS;gene=Sorcs1;product=VPS10 domain-containing receptor SorCS1 isoform 2 precursor;protein_id=NP_001239430.1;extra_copy_number=0
CM058259.1	Liftoff	CDS	48311749	48311861	.	-	.	ID=cds-NP_001239430.1;Parent=rna-NM_001252501.2;Dbxref=CCDS:CCDS84452.1,GeneID:58178,GenBank:NP_001239430.1,MGI:MGI:1929666;Name=NP_001239430.1;Note=isoform 2 precursor is encoded by transcript variant 2;gbkey=CDS;gene=Sorcs1;product=VPS10 domain-containing receptor SorCS1 isoform 2 precursor;protein_id=NP_001239430.1;extra_copy_number=0
CM058259.1	Liftoff	CDS	48317092	48317215	.	-	.	ID=cds-NP_001239430.1;Parent=rna-NM_001252501.2;Dbxref=CCDS:CCDS84452.1,GeneID:58178,GenBank:NP_001239430.1,MGI:MGI:1929666;Name=NP_001239430.1;Note=isoform 2 precursor is encoded by transcript variant 2;gbkey=CDS;gene=Sorcs1;product=VPS10 domain-containing receptor SorCS1 isoform 2 precursor;protein_id=NP_001239430.1;extra_copy_number=0
CM058259.1	Liftoff	CDS	48318343	48318476	.	-	.	ID=cds-NP_001239430.1;Parent=rna-NM_001252501.2;Dbxref=CCDS:CCDS84452.1,GeneID:58178,GenBank:NP_001239430.1,MGI:MGI:1929666;Name=NP_001239430.1;Note=isoform 2 precursor is encoded by transcript variant 2;gbkey=CDS;gene=Sorcs1;product=VPS10 domain-containing receptor SorCS1 isoform 2 precursor;protein_id=NP_001239430.1;extra_copy_number=0
CM058259.1	Liftoff	CDS	48325881	48326067	.	-	.	ID=cds-NP_001239430.1;Parent=rna-NM_001252501.2;Dbxref=CCDS:CCDS84452.1,GeneID:58178,GenBank:NP_001239430.1,MGI:MGI:1929666;Name=NP_001239430.1;Note=isoform 2 precursor is encoded by transcript variant 2;gbkey=CDS;gene=Sorcs1;product=VPS10 domain-containing receptor SorCS1 isoform 2 precursor;protein_id=NP_001239430.1;extra_copy_number=0
CM058259.1	Liftoff	CDS	48346509	48346680	.	-	.	ID=cds-NP_001239430.1;Parent=rna-NM_001252501.2;Dbxref=CCDS:CCDS84452.1,GeneID:58178,GenBank:NP_001239430.1,MGI:MGI:1929666;Name=NP_001239430.1;Note=isoform 2 precursor is encoded by transcript variant 2;gbkey=CDS;gene=Sorcs1;product=VPS10 domain-containing receptor SorCS1 isoform 2 precursor;protein_id=NP_001239430.1;extra_copy_number=0
CM058259.1	Liftoff	CDS	48357989	48358102	.	-	.	ID=cds-NP_001239430.1;Parent=rna-NM_001252501.2;Dbxref=CCDS:CCDS84452.1,GeneID:58178,GenBank:NP_001239430.1,MGI:MGI:1929666;Name=NP_001239430.1;Note=isoform 2 precursor is encoded by transcript variant 2;gbkey=CDS;gene=Sorcs1;product=VPS10 domain-containing receptor SorCS1 isoform 2 precursor;protein_id=NP_001239430.1;extra_copy_number=0
CM058259.1	Liftoff	CDS	48360965	48361095	.	-	.	ID=cds-NP_001239430.1;Parent=rna-NM_001252501.2;Dbxref=CCDS:CCDS84452.1,GeneID:58178,GenBank:NP_001239430.1,MGI:MGI:1929666;Name=NP_001239430.1;Note=isoform 2 precursor is encoded by transcript variant 2;gbkey=CDS;gene=Sorcs1;product=VPS10 domain-containing receptor SorCS1 isoform 2 precursor;protein_id=NP_001239430.1;extra_copy_number=0
CM058259.1	Liftoff	CDS	48362608	48362725	.	-	.	ID=cds-NP_001239430.1;Parent=rna-NM_001252501.2;Dbxref=CCDS:CCDS84452.1,GeneID:58178,GenBank:NP_001239430.1,MGI:MGI:1929666;Name=NP_001239430.1;Note=isoform 2 precursor is encoded by transcript variant 2;gbkey=CDS;gene=Sorcs1;product=VPS10 domain-containing receptor SorCS1 isoform 2 precursor;protein_id=NP_001239430.1;extra_copy_number=0
CM058259.1	Liftoff	CDS	48364066	48364173	.	-	.	ID=cds-NP_001239430.1;Parent=rna-NM_001252501.2;Dbxref=CCDS:CCDS84452.1,GeneID:58178,GenBank:NP_001239430.1,MGI:MGI:1929666;Name=NP_001239430.1;Note=isoform 2 precursor is encoded by transcript variant 2;gbkey=CDS;gene=Sorcs1;product=VPS10 domain-containing receptor SorCS1 isoform 2 precursor;protein_id=NP_001239430.1;extra_copy_number=0
CM058259.1	Liftoff	CDS	48366077	48366168	.	-	.	ID=cds-NP_001239430.1;Parent=rna-NM_001252501.2;Dbxref=CCDS:CCDS84452.1,GeneID:58178,GenBank:NP_001239430.1,MGI:MGI:1929666;Name=NP_001239430.1;Note=isoform 2 precursor is encoded by transcript variant 2;gbkey=CDS;gene=Sorcs1;product=VPS10 domain-containing receptor SorCS1 isoform 2 precursor;protein_id=NP_001239430.1;extra_copy_number=0
CM058259.1	Liftoff	CDS	48368137	48368213	.	-	.	ID=cds-NP_001239430.1;Parent=rna-NM_001252501.2;Dbxref=CCDS:CCDS84452.1,GeneID:58178,GenBank:NP_001239430.1,MGI:MGI:1929666;Name=NP_001239430.1;Note=isoform 2 precursor is encoded by transcript variant 2;gbkey=CDS;gene=Sorcs1;product=VPS10 domain-containing receptor SorCS1 isoform 2 precursor;protein_id=NP_001239430.1;extra_copy_number=0
CM058259.1	Liftoff	CDS	48368481	48368583	.	-	.	ID=cds-NP_001239430.1;Parent=rna-NM_001252501.2;Dbxref=CCDS:CCDS84452.1,GeneID:58178,GenBank:NP_001239430.1,MGI:MGI:1929666;Name=NP_001239430.1;Note=isoform 2 precursor is encoded by transcript variant 2;gbkey=CDS;gene=Sorcs1;product=VPS10 domain-containing receptor SorCS1 isoform 2 precursor;protein_id=NP_001239430.1;extra_copy_number=0
CM058259.1	Liftoff	CDS	48377815	48377961	.	-	.	ID=cds-NP_001239430.1;Parent=rna-NM_001252501.2;Dbxref=CCDS:CCDS84452.1,GeneID:58178,GenBank:NP_001239430.1,MGI:MGI:1929666;Name=NP_001239430.1;Note=isoform 2 precursor is encoded by transcript variant 2;gbkey=CDS;gene=Sorcs1;product=VPS10 domain-containing receptor SorCS1 isoform 2 precursor;protein_id=NP_001239430.1;extra_copy_number=0
CM058259.1	Liftoff	CDS	48388401	48388580	.	-	.	ID=cds-NP_001239430.1;Parent=rna-NM_001252501.2;Dbxref=CCDS:CCDS84452.1,GeneID:58178,GenBank:NP_001239430.1,MGI:MGI:1929666;Name=NP_001239430.1;Note=isoform 2 precursor is encoded by transcript variant 2;gbkey=CDS;gene=Sorcs1;product=VPS10 domain-containing receptor SorCS1 isoform 2 precursor;protein_id=NP_001239430.1;extra_copy_number=0
CM058259.1	Liftoff	CDS	48395625	48395714	.	-	.	ID=cds-NP_001239430.1;Parent=rna-NM_001252501.2;Dbxref=CCDS:CCDS84452.1,GeneID:58178,GenBank:NP_001239430.1,MGI:MGI:1929666;Name=NP_001239430.1;Note=isoform 2 precursor is encoded by transcript variant 2;gbkey=CDS;gene=Sorcs1;product=VPS10 domain-containing receptor SorCS1 isoform 2 precursor;protein_id=NP_001239430.1;extra_copy_number=0
CM058259.1	Liftoff	CDS	48398128	48398246	.	-	.	ID=cds-NP_001239430.1;Parent=rna-NM_001252501.2;Dbxref=CCDS:CCDS84452.1,GeneID:58178,GenBank:NP_001239430.1,MGI:MGI:1929666;Name=NP_001239430.1;Note=isoform 2 precursor is encoded by transcript variant 2;gbkey=CDS;gene=Sorcs1;product=VPS10 domain-containing receptor SorCS1 isoform 2 precursor;protein_id=NP_001239430.1;extra_copy_number=0
CM058259.1	Liftoff	CDS	48423978	48424042	.	-	.	ID=cds-NP_001239430.1;Parent=rna-NM_001252501.2;Dbxref=CCDS:CCDS84452.1,GeneID:58178,GenBank:NP_001239430.1,MGI:MGI:1929666;Name=NP_001239430.1;Note=isoform 2 precursor is encoded by transcript variant 2;gbkey=CDS;gene=Sorcs1;product=VPS10 domain-containing receptor SorCS1 isoform 2 precursor;protein_id=NP_001239430.1;extra_copy_number=0
CM058259.1	Liftoff	CDS	48448861	48448934	.	-	.	ID=cds-NP_001239430.1;Parent=rna-NM_001252501.2;Dbxref=CCDS:CCDS84452.1,GeneID:58178,GenBank:NP_001239430.1,MGI:MGI:1929666;Name=NP_001239430.1;Note=isoform 2 precursor is encoded by transcript variant 2;gbkey=CDS;gene=Sorcs1;product=VPS10 domain-containing receptor SorCS1 isoform 2 precursor;protein_id=NP_001239430.1;extra_copy_number=0
CM058259.1	Liftoff	CDS	48469963	48470121	.	-	.	ID=cds-NP_001239430.1;Parent=rna-NM_001252501.2;Dbxref=CCDS:CCDS84452.1,GeneID:58178,GenBank:NP_001239430.1,MGI:MGI:1929666;Name=NP_001239430.1;Note=isoform 2 precursor is encoded by transcript variant 2;gbkey=CDS;gene=Sorcs1;product=VPS10 domain-containing receptor SorCS1 isoform 2 precursor;protein_id=NP_001239430.1;extra_copy_number=0
CM058259.1	Liftoff	CDS	48515443	48515542	.	-	.	ID=cds-NP_001239430.1;Parent=rna-NM_001252501.2;Dbxref=CCDS:CCDS84452.1,GeneID:58178,GenBank:NP_001239430.1,MGI:MGI:1929666;Name=NP_001239430.1;Note=isoform 2 precursor is encoded by transcript variant 2;gbkey=CDS;gene=Sorcs1;product=VPS10 domain-containing receptor SorCS1 isoform 2 precursor;protein_id=NP_001239430.1;extra_copy_number=0
CM058259.1	Liftoff	CDS	48612162	48612229	.	-	.	ID=cds-NP_001239430.1;Parent=rna-NM_001252501.2;Dbxref=CCDS:CCDS84452.1,GeneID:58178,GenBank:NP_001239430.1,MGI:MGI:1929666;Name=NP_001239430.1;Note=isoform 2 precursor is encoded by transcript variant 2;gbkey=CDS;gene=Sorcs1;product=VPS10 domain-containing receptor SorCS1 isoform 2 precursor;protein_id=NP_001239430.1;extra_copy_number=0
CM058259.1	Liftoff	CDS	48814950	48815507	.	-	.	ID=cds-NP_001239430.1;Parent=rna-NM_001252501.2;Dbxref=CCDS:CCDS84452.1,GeneID:58178,GenBank:NP_001239430.1,MGI:MGI:1929666;Name=NP_001239430.1;Note=isoform 2 precursor is encoded by transcript variant 2;gbkey=CDS;gene=Sorcs1;product=VPS10 domain-containing receptor SorCS1 isoform 2 precursor;protein_id=NP_001239430.1;extra_copy_number=0
CM058259.1	Liftoff	mRNA	48283304	48815766	.	-	.	ID=rna-NM_001360457.2;Parent=gene-Sorcs1;Dbxref=GeneID:58178,GenBank:NM_001360457.2,MGI:MGI:1929666;Name=NM_001360457.2;gbkey=mRNA;gene=Sorcs1;product=sortilin-related VPS10 domain containing receptor 1%2C transcript variant 4;tag=RefSeq Select;transcript_id=NM_001360457.2;matches_ref_protein=True;valid_ORF=True;extra_copy_number=0
CM058259.1	Liftoff	exon	48283304	48286995	.	-	.	ID=exon-NM_001360457.2-27;Parent=rna-NM_001360457.2;Dbxref=GeneID:58178,GenBank:NM_001360457.2,MGI:MGI:1929666;gbkey=mRNA;gene=Sorcs1;product=sortilin-related VPS10 domain containing receptor 1%2C transcript variant 4;tag=RefSeq Select;transcript_id=NM_001360457.2;extra_copy_number=0
CM058259.1	Liftoff	exon	48288404	48288564	.	-	.	ID=exon-NM_001360457.2-26;Parent=rna-NM_001360457.2;Dbxref=GeneID:58178,GenBank:NM_001360457.2,MGI:MGI:1929666;gbkey=mRNA;gene=Sorcs1;product=sortilin-related VPS10 domain containing receptor 1%2C transcript variant 4;tag=RefSeq Select;transcript_id=NM_001360457.2;extra_copy_number=0
CM058259.1	Liftoff	exon	48288698	48288803	.	-	.	ID=exon-NM_001360457.2-25;Parent=rna-NM_001360457.2;Dbxref=GeneID:58178,GenBank:NM_001360457.2,MGI:MGI:1929666;gbkey=mRNA;gene=Sorcs1;product=sortilin-related VPS10 domain containing receptor 1%2C transcript variant 4;tag=RefSeq Select;transcript_id=NM_001360457.2;extra_copy_number=0
CM058259.1	Liftoff	exon	48304208	48304307	.	-	.	ID=exon-NM_001360457.2-24;Parent=rna-NM_001360457.2;Dbxref=GeneID:58178,GenBank:NM_001360457.2,MGI:MGI:1929666;gbkey=mRNA;gene=Sorcs1;product=sortilin-related VPS10 domain containing receptor 1%2C transcript variant 4;tag=RefSeq Select;transcript_id=NM_001360457.2;extra_copy_number=0
CM058259.1	Liftoff	exon	48310740	48310871	.	-	.	ID=exon-NM_001360457.2-23;Parent=rna-NM_001360457.2;Dbxref=GeneID:58178,GenBank:NM_001360457.2,MGI:MGI:1929666;gbkey=mRNA;gene=Sorcs1;product=sortilin-related VPS10 domain containing receptor 1%2C transcript variant 4;tag=RefSeq Select;transcript_id=NM_001360457.2;extra_copy_number=0
CM058259.1	Liftoff	exon	48311749	48311861	.	-	.	ID=exon-NM_001360457.2-22;Parent=rna-NM_001360457.2;Dbxref=GeneID:58178,GenBank:NM_001360457.2,MGI:MGI:1929666;gbkey=mRNA;gene=Sorcs1;product=sortilin-related VPS10 domain containing receptor 1%2C transcript variant 4;tag=RefSeq Select;transcript_id=NM_001360457.2;extra_copy_number=0
CM058259.1	Liftoff	exon	48317092	48317215	.	-	.	ID=exon-NM_001360457.2-21;Parent=rna-NM_001360457.2;Dbxref=GeneID:58178,GenBank:NM_001360457.2,MGI:MGI:1929666;gbkey=mRNA;gene=Sorcs1;product=sortilin-related VPS10 domain containing receptor 1%2C transcript variant 4;tag=RefSeq Select;transcript_id=NM_001360457.2;extra_copy_number=0
CM058259.1	Liftoff	exon	48318343	48318476	.	-	.	ID=exon-NM_001360457.2-20;Parent=rna-NM_001360457.2;Dbxref=GeneID:58178,GenBank:NM_001360457.2,MGI:MGI:1929666;gbkey=mRNA;gene=Sorcs1;product=sortilin-related VPS10 domain containing receptor 1%2C transcript variant 4;tag=RefSeq Select;transcript_id=NM_001360457.2;extra_copy_number=0
CM058259.1	Liftoff	exon	48325881	48326067	.	-	.	ID=exon-NM_001360457.2-19;Parent=rna-NM_001360457.2;Dbxref=GeneID:58178,GenBank:NM_001360457.2,MGI:MGI:1929666;gbkey=mRNA;gene=Sorcs1;product=sortilin-related VPS10 domain containing receptor 1%2C transcript variant 4;tag=RefSeq Select;transcript_id=NM_001360457.2;extra_copy_number=0
CM058259.1	Liftoff	exon	48346509	48346680	.	-	.	ID=exon-NM_001360457.2-18;Parent=rna-NM_001360457.2;Dbxref=GeneID:58178,GenBank:NM_001360457.2,MGI:MGI:1929666;gbkey=mRNA;gene=Sorcs1;product=sortilin-related VPS10 domain containing receptor 1%2C transcript variant 4;tag=RefSeq Select;transcript_id=NM_001360457.2;extra_copy_number=0
CM058259.1	Liftoff	exon	48357989	48358102	.	-	.	ID=exon-NM_001360457.2-17;Parent=rna-NM_001360457.2;Dbxref=GeneID:58178,GenBank:NM_001360457.2,MGI:MGI:1929666;gbkey=mRNA;gene=Sorcs1;product=sortilin-related VPS10 domain containing receptor 1%2C transcript variant 4;tag=RefSeq Select;transcript_id=NM_001360457.2;extra_copy_number=0
CM058259.1	Liftoff	exon	48360965	48361095	.	-	.	ID=exon-NM_001360457.2-16;Parent=rna-NM_001360457.2;Dbxref=GeneID:58178,GenBank:NM_001360457.2,MGI:MGI:1929666;gbkey=mRNA;gene=Sorcs1;product=sortilin-related VPS10 domain containing receptor 1%2C transcript variant 4;tag=RefSeq Select;transcript_id=NM_001360457.2;extra_copy_number=0
CM058259.1	Liftoff	exon	48362608	48362725	.	-	.	ID=exon-NM_001360457.2-15;Parent=rna-NM_001360457.2;Dbxref=GeneID:58178,GenBank:NM_001360457.2,MGI:MGI:1929666;gbkey=mRNA;gene=Sorcs1;product=sortilin-related VPS10 domain containing receptor 1%2C transcript variant 4;tag=RefSeq Select;transcript_id=NM_001360457.2;extra_copy_number=0
CM058259.1	Liftoff	exon	48364066	48364173	.	-	.	ID=exon-NM_001360457.2-14;Parent=rna-NM_001360457.2;Dbxref=GeneID:58178,GenBank:NM_001360457.2,MGI:MGI:1929666;gbkey=mRNA;gene=Sorcs1;product=sortilin-related VPS10 domain containing receptor 1%2C transcript variant 4;tag=RefSeq Select;transcript_id=NM_001360457.2;extra_copy_number=0
CM058259.1	Liftoff	exon	48366077	48366168	.	-	.	ID=exon-NM_001360457.2-13;Parent=rna-NM_001360457.2;Dbxref=GeneID:58178,GenBank:NM_001360457.2,MGI:MGI:1929666;gbkey=mRNA;gene=Sorcs1;product=sortilin-related VPS10 domain containing receptor 1%2C transcript variant 4;tag=RefSeq Select;transcript_id=NM_001360457.2;extra_copy_number=0
CM058259.1	Liftoff	exon	48368137	48368213	.	-	.	ID=exon-NM_001360457.2-12;Parent=rna-NM_001360457.2;Dbxref=GeneID:58178,GenBank:NM_001360457.2,MGI:MGI:1929666;gbkey=mRNA;gene=Sorcs1;product=sortilin-related VPS10 domain containing receptor 1%2C transcript variant 4;tag=RefSeq Select;transcript_id=NM_001360457.2;extra_copy_number=0
CM058259.1	Liftoff	exon	48368481	48368583	.	-	.	ID=exon-NM_001360457.2-11;Parent=rna-NM_001360457.2;Dbxref=GeneID:58178,GenBank:NM_001360457.2,MGI:MGI:1929666;gbkey=mRNA;gene=Sorcs1;product=sortilin-related VPS10 domain containing receptor 1%2C transcript variant 4;tag=RefSeq Select;transcript_id=NM_001360457.2;extra_copy_number=0
CM058259.1	Liftoff	exon	48377815	48377961	.	-	.	ID=exon-NM_001360457.2-10;Parent=rna-NM_001360457.2;Dbxref=GeneID:58178,GenBank:NM_001360457.2,MGI:MGI:1929666;gbkey=mRNA;gene=Sorcs1;product=sortilin-related VPS10 domain containing receptor 1%2C transcript variant 4;tag=RefSeq Select;transcript_id=NM_001360457.2;extra_copy_number=0
CM058259.1	Liftoff	exon	48388401	48388580	.	-	.	ID=exon-NM_001360457.2-9;Parent=rna-NM_001360457.2;Dbxref=GeneID:58178,GenBank:NM_001360457.2,MGI:MGI:1929666;gbkey=mRNA;gene=Sorcs1;product=sortilin-related VPS10 domain containing receptor 1%2C transcript variant 4;tag=RefSeq Select;transcript_id=NM_001360457.2;extra_copy_number=0
CM058259.1	Liftoff	exon	48395625	48395714	.	-	.	ID=exon-NM_001360457.2-8;Parent=rna-NM_001360457.2;Dbxref=GeneID:58178,GenBank:NM_001360457.2,MGI:MGI:1929666;gbkey=mRNA;gene=Sorcs1;product=sortilin-related VPS10 domain containing receptor 1%2C transcript variant 4;tag=RefSeq Select;transcript_id=NM_001360457.2;extra_copy_number=0
CM058259.1	Liftoff	exon	48398128	48398246	.	-	.	ID=exon-NM_001360457.2-7;Parent=rna-NM_001360457.2;Dbxref=GeneID:58178,GenBank:NM_001360457.2,MGI:MGI:1929666;gbkey=mRNA;gene=Sorcs1;product=sortilin-related VPS10 domain containing receptor 1%2C transcript variant 4;tag=RefSeq Select;transcript_id=NM_001360457.2;extra_copy_number=0
CM058259.1	Liftoff	exon	48423978	48424042	.	-	.	ID=exon-NM_001360457.2-6;Parent=rna-NM_001360457.2;Dbxref=GeneID:58178,GenBank:NM_001360457.2,MGI:MGI:1929666;gbkey=mRNA;gene=Sorcs1;product=sortilin-related VPS10 domain containing receptor 1%2C transcript variant 4;tag=RefSeq Select;transcript_id=NM_001360457.2;extra_copy_number=0
CM058259.1	Liftoff	exon	48448861	48448934	.	-	.	ID=exon-NM_001360457.2-5;Parent=rna-NM_001360457.2;Dbxref=GeneID:58178,GenBank:NM_001360457.2,MGI:MGI:1929666;gbkey=mRNA;gene=Sorcs1;product=sortilin-related VPS10 domain containing receptor 1%2C transcript variant 4;tag=RefSeq Select;transcript_id=NM_001360457.2;extra_copy_number=0
CM058259.1	Liftoff	exon	48469963	48470121	.	-	.	ID=exon-NM_001360457.2-4;Parent=rna-NM_001360457.2;Dbxref=GeneID:58178,GenBank:NM_001360457.2,MGI:MGI:1929666;gbkey=mRNA;gene=Sorcs1;product=sortilin-related VPS10 domain containing receptor 1%2C transcript variant 4;tag=RefSeq Select;transcript_id=NM_001360457.2;extra_copy_number=0
CM058259.1	Liftoff	exon	48515443	48515542	.	-	.	ID=exon-NM_001360457.2-3;Parent=rna-NM_001360457.2;Dbxref=GeneID:58178,GenBank:NM_001360457.2,MGI:MGI:1929666;gbkey=mRNA;gene=Sorcs1;product=sortilin-related VPS10 domain containing receptor 1%2C transcript variant 4;tag=RefSeq Select;transcript_id=NM_001360457.2;extra_copy_number=0
CM058259.1	Liftoff	exon	48612162	48612229	.	-	.	ID=exon-NM_001360457.2-2;Parent=rna-NM_001360457.2;Dbxref=GeneID:58178,GenBank:NM_001360457.2,MGI:MGI:1929666;gbkey=mRNA;gene=Sorcs1;product=sortilin-related VPS10 domain containing receptor 1%2C transcript variant 4;tag=RefSeq Select;transcript_id=NM_001360457.2;extra_copy_number=0
CM058259.1	Liftoff	exon	48814950	48815766	.	-	.	ID=exon-NM_001360457.2-1;Parent=rna-NM_001360457.2;Dbxref=GeneID:58178,GenBank:NM_001360457.2,MGI:MGI:1929666;gbkey=mRNA;gene=Sorcs1;product=sortilin-related VPS10 domain containing receptor 1%2C transcript variant 4;tag=RefSeq Select;transcript_id=NM_001360457.2;extra_copy_number=0
CM058259.1	Liftoff	CDS	48286988	48286995	.	-	.	ID=cds-NP_001347386.1;Parent=rna-NM_001360457.2;Dbxref=GeneID:58178,GenBank:NP_001347386.1,MGI:MGI:1929666;Name=NP_001347386.1;Note=isoform 4 precursor is encoded by transcript variant 4;gbkey=CDS;gene=Sorcs1;product=VPS10 domain-containing receptor SorCS1 isoform 4 precursor;protein_id=NP_001347386.1;tag=RefSeq Select;extra_copy_number=0
CM058259.1	Liftoff	CDS	48288404	48288564	.	-	.	ID=cds-NP_001347386.1;Parent=rna-NM_001360457.2;Dbxref=GeneID:58178,GenBank:NP_001347386.1,MGI:MGI:1929666;Name=NP_001347386.1;Note=isoform 4 precursor is encoded by transcript variant 4;gbkey=CDS;gene=Sorcs1;product=VPS10 domain-containing receptor SorCS1 isoform 4 precursor;protein_id=NP_001347386.1;tag=RefSeq Select;extra_copy_number=0
CM058259.1	Liftoff	CDS	48288698	48288803	.	-	.	ID=cds-NP_001347386.1;Parent=rna-NM_001360457.2;Dbxref=GeneID:58178,GenBank:NP_001347386.1,MGI:MGI:1929666;Name=NP_001347386.1;Note=isoform 4 precursor is encoded by transcript variant 4;gbkey=CDS;gene=Sorcs1;product=VPS10 domain-containing receptor SorCS1 isoform 4 precursor;protein_id=NP_001347386.1;tag=RefSeq Select;extra_copy_number=0
CM058259.1	Liftoff	CDS	48304208	48304307	.	-	.	ID=cds-NP_001347386.1;Parent=rna-NM_001360457.2;Dbxref=GeneID:58178,GenBank:NP_001347386.1,MGI:MGI:1929666;Name=NP_001347386.1;Note=isoform 4 precursor is encoded by transcript variant 4;gbkey=CDS;gene=Sorcs1;product=VPS10 domain-containing receptor SorCS1 isoform 4 precursor;protein_id=NP_001347386.1;tag=RefSeq Select;extra_copy_number=0
CM058259.1	Liftoff	CDS	48310740	48310871	.	-	.	ID=cds-NP_001347386.1;Parent=rna-NM_001360457.2;Dbxref=GeneID:58178,GenBank:NP_001347386.1,MGI:MGI:1929666;Name=NP_001347386.1;Note=isoform 4 precursor is encoded by transcript variant 4;gbkey=CDS;gene=Sorcs1;product=VPS10 domain-containing receptor SorCS1 isoform 4 precursor;protein_id=NP_001347386.1;tag=RefSeq Select;extra_copy_number=0
CM058259.1	Liftoff	CDS	48311749	48311861	.	-	.	ID=cds-NP_001347386.1;Parent=rna-NM_001360457.2;Dbxref=GeneID:58178,GenBank:NP_001347386.1,MGI:MGI:1929666;Name=NP_001347386.1;Note=isoform 4 precursor is encoded by transcript variant 4;gbkey=CDS;gene=Sorcs1;product=VPS10 domain-containing receptor SorCS1 isoform 4 precursor;protein_id=NP_001347386.1;tag=RefSeq Select;extra_copy_number=0
CM058259.1	Liftoff	CDS	48317092	48317215	.	-	.	ID=cds-NP_001347386.1;Parent=rna-NM_001360457.2;Dbxref=GeneID:58178,GenBank:NP_001347386.1,MGI:MGI:1929666;Name=NP_001347386.1;Note=isoform 4 precursor is encoded by transcript variant 4;gbkey=CDS;gene=Sorcs1;product=VPS10 domain-containing receptor SorCS1 isoform 4 precursor;protein_id=NP_001347386.1;tag=RefSeq Select;extra_copy_number=0
CM058259.1	Liftoff	CDS	48318343	48318476	.	-	.	ID=cds-NP_001347386.1;Parent=rna-NM_001360457.2;Dbxref=GeneID:58178,GenBank:NP_001347386.1,MGI:MGI:1929666;Name=NP_001347386.1;Note=isoform 4 precursor is encoded by transcript variant 4;gbkey=CDS;gene=Sorcs1;product=VPS10 domain-containing receptor SorCS1 isoform 4 precursor;protein_id=NP_001347386.1;tag=RefSeq Select;extra_copy_number=0
CM058259.1	Liftoff	CDS	48325881	48326067	.	-	.	ID=cds-NP_001347386.1;Parent=rna-NM_001360457.2;Dbxref=GeneID:58178,GenBank:NP_001347386.1,MGI:MGI:1929666;Name=NP_001347386.1;Note=isoform 4 precursor is encoded by transcript variant 4;gbkey=CDS;gene=Sorcs1;product=VPS10 domain-containing receptor SorCS1 isoform 4 precursor;protein_id=NP_001347386.1;tag=RefSeq Select;extra_copy_number=0
CM058259.1	Liftoff	CDS	48346509	48346680	.	-	.	ID=cds-NP_001347386.1;Parent=rna-NM_001360457.2;Dbxref=GeneID:58178,GenBank:NP_001347386.1,MGI:MGI:1929666;Name=NP_001347386.1;Note=isoform 4 precursor is encoded by transcript variant 4;gbkey=CDS;gene=Sorcs1;product=VPS10 domain-containing receptor SorCS1 isoform 4 precursor;protein_id=NP_001347386.1;tag=RefSeq Select;extra_copy_number=0
CM058259.1	Liftoff	CDS	48357989	48358102	.	-	.	ID=cds-NP_001347386.1;Parent=rna-NM_001360457.2;Dbxref=GeneID:58178,GenBank:NP_001347386.1,MGI:MGI:1929666;Name=NP_001347386.1;Note=isoform 4 precursor is encoded by transcript variant 4;gbkey=CDS;gene=Sorcs1;product=VPS10 domain-containing receptor SorCS1 isoform 4 precursor;protein_id=NP_001347386.1;tag=RefSeq Select;extra_copy_number=0
CM058259.1	Liftoff	CDS	48360965	48361095	.	-	.	ID=cds-NP_001347386.1;Parent=rna-NM_001360457.2;Dbxref=GeneID:58178,GenBank:NP_001347386.1,MGI:MGI:1929666;Name=NP_001347386.1;Note=isoform 4 precursor is encoded by transcript variant 4;gbkey=CDS;gene=Sorcs1;product=VPS10 domain-containing receptor SorCS1 isoform 4 precursor;protein_id=NP_001347386.1;tag=RefSeq Select;extra_copy_number=0
CM058259.1	Liftoff	CDS	48362608	48362725	.	-	.	ID=cds-NP_001347386.1;Parent=rna-NM_001360457.2;Dbxref=GeneID:58178,GenBank:NP_001347386.1,MGI:MGI:1929666;Name=NP_001347386.1;Note=isoform 4 precursor is encoded by transcript variant 4;gbkey=CDS;gene=Sorcs1;product=VPS10 domain-containing receptor SorCS1 isoform 4 precursor;protein_id=NP_001347386.1;tag=RefSeq Select;extra_copy_number=0
CM058259.1	Liftoff	CDS	48364066	48364173	.	-	.	ID=cds-NP_001347386.1;Parent=rna-NM_001360457.2;Dbxref=GeneID:58178,GenBank:NP_001347386.1,MGI:MGI:1929666;Name=NP_001347386.1;Note=isoform 4 precursor is encoded by transcript variant 4;gbkey=CDS;gene=Sorcs1;product=VPS10 domain-containing receptor SorCS1 isoform 4 precursor;protein_id=NP_001347386.1;tag=RefSeq Select;extra_copy_number=0
CM058259.1	Liftoff	CDS	48366077	48366168	.	-	.	ID=cds-NP_001347386.1;Parent=rna-NM_001360457.2;Dbxref=GeneID:58178,GenBank:NP_001347386.1,MGI:MGI:1929666;Name=NP_001347386.1;Note=isoform 4 precursor is encoded by transcript variant 4;gbkey=CDS;gene=Sorcs1;product=VPS10 domain-containing receptor SorCS1 isoform 4 precursor;protein_id=NP_001347386.1;tag=RefSeq Select;extra_copy_number=0
CM058259.1	Liftoff	CDS	48368137	48368213	.	-	.	ID=cds-NP_001347386.1;Parent=rna-NM_001360457.2;Dbxref=GeneID:58178,GenBank:NP_001347386.1,MGI:MGI:1929666;Name=NP_001347386.1;Note=isoform 4 precursor is encoded by transcript variant 4;gbkey=CDS;gene=Sorcs1;product=VPS10 domain-containing receptor SorCS1 isoform 4 precursor;protein_id=NP_001347386.1;tag=RefSeq Select;extra_copy_number=0
CM058259.1	Liftoff	CDS	48368481	48368583	.	-	.	ID=cds-NP_001347386.1;Parent=rna-NM_001360457.2;Dbxref=GeneID:58178,GenBank:NP_001347386.1,MGI:MGI:1929666;Name=NP_001347386.1;Note=isoform 4 precursor is encoded by transcript variant 4;gbkey=CDS;gene=Sorcs1;product=VPS10 domain-containing receptor SorCS1 isoform 4 precursor;protein_id=NP_001347386.1;tag=RefSeq Select;extra_copy_number=0
CM058259.1	Liftoff	CDS	48377815	48377961	.	-	.	ID=cds-NP_001347386.1;Parent=rna-NM_001360457.2;Dbxref=GeneID:58178,GenBank:NP_001347386.1,MGI:MGI:1929666;Name=NP_001347386.1;Note=isoform 4 precursor is encoded by transcript variant 4;gbkey=CDS;gene=Sorcs1;product=VPS10 domain-containing receptor SorCS1 isoform 4 precursor;protein_id=NP_001347386.1;tag=RefSeq Select;extra_copy_number=0
CM058259.1	Liftoff	CDS	48388401	48388580	.	-	.	ID=cds-NP_001347386.1;Parent=rna-NM_001360457.2;Dbxref=GeneID:58178,GenBank:NP_001347386.1,MGI:MGI:1929666;Name=NP_001347386.1;Note=isoform 4 precursor is encoded by transcript variant 4;gbkey=CDS;gene=Sorcs1;product=VPS10 domain-containing receptor SorCS1 isoform 4 precursor;protein_id=NP_001347386.1;tag=RefSeq Select;extra_copy_number=0
CM058259.1	Liftoff	CDS	48395625	48395714	.	-	.	ID=cds-NP_001347386.1;Parent=rna-NM_001360457.2;Dbxref=GeneID:58178,GenBank:NP_001347386.1,MGI:MGI:1929666;Name=NP_001347386.1;Note=isoform 4 precursor is encoded by transcript variant 4;gbkey=CDS;gene=Sorcs1;product=VPS10 domain-containing receptor SorCS1 isoform 4 precursor;protein_id=NP_001347386.1;tag=RefSeq Select;extra_copy_number=0
CM058259.1	Liftoff	CDS	48398128	48398246	.	-	.	ID=cds-NP_001347386.1;Parent=rna-NM_001360457.2;Dbxref=GeneID:58178,GenBank:NP_001347386.1,MGI:MGI:1929666;Name=NP_001347386.1;Note=isoform 4 precursor is encoded by transcript variant 4;gbkey=CDS;gene=Sorcs1;product=VPS10 domain-containing receptor SorCS1 isoform 4 precursor;protein_id=NP_001347386.1;tag=RefSeq Select;extra_copy_number=0
CM058259.1	Liftoff	CDS	48423978	48424042	.	-	.	ID=cds-NP_001347386.1;Parent=rna-NM_001360457.2;Dbxref=GeneID:58178,GenBank:NP_001347386.1,MGI:MGI:1929666;Name=NP_001347386.1;Note=isoform 4 precursor is encoded by transcript variant 4;gbkey=CDS;gene=Sorcs1;product=VPS10 domain-containing receptor SorCS1 isoform 4 precursor;protein_id=NP_001347386.1;tag=RefSeq Select;extra_copy_number=0
CM058259.1	Liftoff	CDS	48448861	48448934	.	-	.	ID=cds-NP_001347386.1;Parent=rna-NM_001360457.2;Dbxref=GeneID:58178,GenBank:NP_001347386.1,MGI:MGI:1929666;Name=NP_001347386.1;Note=isoform 4 precursor is encoded by transcript variant 4;gbkey=CDS;gene=Sorcs1;product=VPS10 domain-containing receptor SorCS1 isoform 4 precursor;protein_id=NP_001347386.1;tag=RefSeq Select;extra_copy_number=0
CM058259.1	Liftoff	CDS	48469963	48470121	.	-	.	ID=cds-NP_001347386.1;Parent=rna-NM_001360457.2;Dbxref=GeneID:58178,GenBank:NP_001347386.1,MGI:MGI:1929666;Name=NP_001347386.1;Note=isoform 4 precursor is encoded by transcript variant 4;gbkey=CDS;gene=Sorcs1;product=VPS10 domain-containing receptor SorCS1 isoform 4 precursor;protein_id=NP_001347386.1;tag=RefSeq Select;extra_copy_number=0
CM058259.1	Liftoff	CDS	48515443	48515542	.	-	.	ID=cds-NP_001347386.1;Parent=rna-NM_001360457.2;Dbxref=GeneID:58178,GenBank:NP_001347386.1,MGI:MGI:1929666;Name=NP_001347386.1;Note=isoform 4 precursor is encoded by transcript variant 4;gbkey=CDS;gene=Sorcs1;product=VPS10 domain-containing receptor SorCS1 isoform 4 precursor;protein_id=NP_001347386.1;tag=RefSeq Select;extra_copy_number=0
CM058259.1	Liftoff	CDS	48612162	48612229	.	-	.	ID=cds-NP_001347386.1;Parent=rna-NM_001360457.2;Dbxref=GeneID:58178,GenBank:NP_001347386.1,MGI:MGI:1929666;Name=NP_001347386.1;Note=isoform 4 precursor is encoded by transcript variant 4;gbkey=CDS;gene=Sorcs1;product=VPS10 domain-containing receptor SorCS1 isoform 4 precursor;protein_id=NP_001347386.1;tag=RefSeq Select;extra_copy_number=0
CM058259.1	Liftoff	CDS	48814950	48815507	.	-	.	ID=cds-NP_001347386.1;Parent=rna-NM_001360457.2;Dbxref=GeneID:58178,GenBank:NP_001347386.1,MGI:MGI:1929666;Name=NP_001347386.1;Note=isoform 4 precursor is encoded by transcript variant 4;gbkey=CDS;gene=Sorcs1;product=VPS10 domain-containing receptor SorCS1 isoform 4 precursor;protein_id=NP_001347386.1;tag=RefSeq Select;extra_copy_number=0
CM058259.1	Liftoff	mRNA	48283304	48815766	.	-	.	ID=rna-NM_021377.4;Parent=gene-Sorcs1;Dbxref=GeneID:58178,GenBank:NM_021377.4,MGI:MGI:1929666;Name=NM_021377.4;gbkey=mRNA;gene=Sorcs1;product=sortilin-related VPS10 domain containing receptor 1%2C transcript variant 1;transcript_id=NM_021377.4;matches_ref_protein=True;valid_ORF=True;extra_copy_number=0
CM058259.1	Liftoff	exon	48283304	48286995	.	-	.	ID=exon-NM_021377.4-26;Parent=rna-NM_021377.4;Dbxref=GeneID:58178,GenBank:NM_021377.4,MGI:MGI:1929666;gbkey=mRNA;gene=Sorcs1;product=sortilin-related VPS10 domain containing receptor 1%2C transcript variant 1;transcript_id=NM_021377.4;extra_copy_number=0
CM058259.1	Liftoff	exon	48288698	48288803	.	-	.	ID=exon-NM_021377.4-25;Parent=rna-NM_021377.4;Dbxref=GeneID:58178,GenBank:NM_021377.4,MGI:MGI:1929666;gbkey=mRNA;gene=Sorcs1;product=sortilin-related VPS10 domain containing receptor 1%2C transcript variant 1;transcript_id=NM_021377.4;extra_copy_number=0
CM058259.1	Liftoff	exon	48304208	48304307	.	-	.	ID=exon-NM_021377.4-24;Parent=rna-NM_021377.4;Dbxref=GeneID:58178,GenBank:NM_021377.4,MGI:MGI:1929666;gbkey=mRNA;gene=Sorcs1;product=sortilin-related VPS10 domain containing receptor 1%2C transcript variant 1;transcript_id=NM_021377.4;extra_copy_number=0
CM058259.1	Liftoff	exon	48310740	48310871	.	-	.	ID=exon-NM_021377.4-23;Parent=rna-NM_021377.4;Dbxref=GeneID:58178,GenBank:NM_021377.4,MGI:MGI:1929666;gbkey=mRNA;gene=Sorcs1;product=sortilin-related VPS10 domain containing receptor 1%2C transcript variant 1;transcript_id=NM_021377.4;extra_copy_number=0
CM058259.1	Liftoff	exon	48311749	48311861	.	-	.	ID=exon-NM_021377.4-22;Parent=rna-NM_021377.4;Dbxref=GeneID:58178,GenBank:NM_021377.4,MGI:MGI:1929666;gbkey=mRNA;gene=Sorcs1;product=sortilin-related VPS10 domain containing receptor 1%2C transcript variant 1;transcript_id=NM_021377.4;extra_copy_number=0
CM058259.1	Liftoff	exon	48317092	48317215	.	-	.	ID=exon-NM_021377.4-21;Parent=rna-NM_021377.4;Dbxref=GeneID:58178,GenBank:NM_021377.4,MGI:MGI:1929666;gbkey=mRNA;gene=Sorcs1;product=sortilin-related VPS10 domain containing receptor 1%2C transcript variant 1;transcript_id=NM_021377.4;extra_copy_number=0
CM058259.1	Liftoff	exon	48318343	48318476	.	-	.	ID=exon-NM_021377.4-20;Parent=rna-NM_021377.4;Dbxref=GeneID:58178,GenBank:NM_021377.4,MGI:MGI:1929666;gbkey=mRNA;gene=Sorcs1;product=sortilin-related VPS10 domain containing receptor 1%2C transcript variant 1;transcript_id=NM_021377.4;extra_copy_number=0
CM058259.1	Liftoff	exon	48325881	48326067	.	-	.	ID=exon-NM_021377.4-19;Parent=rna-NM_021377.4;Dbxref=GeneID:58178,GenBank:NM_021377.4,MGI:MGI:1929666;gbkey=mRNA;gene=Sorcs1;product=sortilin-related VPS10 domain containing receptor 1%2C transcript variant 1;transcript_id=NM_021377.4;extra_copy_number=0
CM058259.1	Liftoff	exon	48346509	48346680	.	-	.	ID=exon-NM_021377.4-18;Parent=rna-NM_021377.4;Dbxref=GeneID:58178,GenBank:NM_021377.4,MGI:MGI:1929666;gbkey=mRNA;gene=Sorcs1;product=sortilin-related VPS10 domain containing receptor 1%2C transcript variant 1;transcript_id=NM_021377.4;extra_copy_number=0
CM058259.1	Liftoff	exon	48357989	48358102	.	-	.	ID=exon-NM_021377.4-17;Parent=rna-NM_021377.4;Dbxref=GeneID:58178,GenBank:NM_021377.4,MGI:MGI:1929666;gbkey=mRNA;gene=Sorcs1;product=sortilin-related VPS10 domain containing receptor 1%2C transcript variant 1;transcript_id=NM_021377.4;extra_copy_number=0
CM058259.1	Liftoff	exon	48360965	48361095	.	-	.	ID=exon-NM_021377.4-16;Parent=rna-NM_021377.4;Dbxref=GeneID:58178,GenBank:NM_021377.4,MGI:MGI:1929666;gbkey=mRNA;gene=Sorcs1;product=sortilin-related VPS10 domain containing receptor 1%2C transcript variant 1;transcript_id=NM_021377.4;extra_copy_number=0
CM058259.1	Liftoff	exon	48362608	48362725	.	-	.	ID=exon-NM_021377.4-15;Parent=rna-NM_021377.4;Dbxref=GeneID:58178,GenBank:NM_021377.4,MGI:MGI:1929666;gbkey=mRNA;gene=Sorcs1;product=sortilin-related VPS10 domain containing receptor 1%2C transcript variant 1;transcript_id=NM_021377.4;extra_copy_number=0
CM058259.1	Liftoff	exon	48364066	48364173	.	-	.	ID=exon-NM_021377.4-14;Parent=rna-NM_021377.4;Dbxref=GeneID:58178,GenBank:NM_021377.4,MGI:MGI:1929666;gbkey=mRNA;gene=Sorcs1;product=sortilin-related VPS10 domain containing receptor 1%2C transcript variant 1;transcript_id=NM_021377.4;extra_copy_number=0
CM058259.1	Liftoff	exon	48366077	48366168	.	-	.	ID=exon-NM_021377.4-13;Parent=rna-NM_021377.4;Dbxref=GeneID:58178,GenBank:NM_021377.4,MGI:MGI:1929666;gbkey=mRNA;gene=Sorcs1;product=sortilin-related VPS10 domain containing receptor 1%2C transcript variant 1;transcript_id=NM_021377.4;extra_copy_number=0
CM058259.1	Liftoff	exon	48368137	48368213	.	-	.	ID=exon-NM_021377.4-12;Parent=rna-NM_021377.4;Dbxref=GeneID:58178,GenBank:NM_021377.4,MGI:MGI:1929666;gbkey=mRNA;gene=Sorcs1;product=sortilin-related VPS10 domain containing receptor 1%2C transcript variant 1;transcript_id=NM_021377.4;extra_copy_number=0
CM058259.1	Liftoff	exon	48368481	48368583	.	-	.	ID=exon-NM_021377.4-11;Parent=rna-NM_021377.4;Dbxref=GeneID:58178,GenBank:NM_021377.4,MGI:MGI:1929666;gbkey=mRNA;gene=Sorcs1;product=sortilin-related VPS10 domain containing receptor 1%2C transcript variant 1;transcript_id=NM_021377.4;extra_copy_number=0
CM058259.1	Liftoff	exon	48377815	48377961	.	-	.	ID=exon-NM_021377.4-10;Parent=rna-NM_021377.4;Dbxref=GeneID:58178,GenBank:NM_021377.4,MGI:MGI:1929666;gbkey=mRNA;gene=Sorcs1;product=sortilin-related VPS10 domain containing receptor 1%2C transcript variant 1;transcript_id=NM_021377.4;extra_copy_number=0
CM058259.1	Liftoff	exon	48388401	48388580	.	-	.	ID=exon-NM_021377.4-9;Parent=rna-NM_021377.4;Dbxref=GeneID:58178,GenBank:NM_021377.4,MGI:MGI:1929666;gbkey=mRNA;gene=Sorcs1;product=sortilin-related VPS10 domain containing receptor 1%2C transcript variant 1;transcript_id=NM_021377.4;extra_copy_number=0
CM058259.1	Liftoff	exon	48395625	48395714	.	-	.	ID=exon-NM_021377.4-8;Parent=rna-NM_021377.4;Dbxref=GeneID:58178,GenBank:NM_021377.4,MGI:MGI:1929666;gbkey=mRNA;gene=Sorcs1;product=sortilin-related VPS10 domain containing receptor 1%2C transcript variant 1;transcript_id=NM_021377.4;extra_copy_number=0
CM058259.1	Liftoff	exon	48398128	48398246	.	-	.	ID=exon-NM_021377.4-7;Parent=rna-NM_021377.4;Dbxref=GeneID:58178,GenBank:NM_021377.4,MGI:MGI:1929666;gbkey=mRNA;gene=Sorcs1;product=sortilin-related VPS10 domain containing receptor 1%2C transcript variant 1;transcript_id=NM_021377.4;extra_copy_number=0
CM058259.1	Liftoff	exon	48423978	48424042	.	-	.	ID=exon-NM_021377.4-6;Parent=rna-NM_021377.4;Dbxref=GeneID:58178,GenBank:NM_021377.4,MGI:MGI:1929666;gbkey=mRNA;gene=Sorcs1;product=sortilin-related VPS10 domain containing receptor 1%2C transcript variant 1;transcript_id=NM_021377.4;extra_copy_number=0
CM058259.1	Liftoff	exon	48448861	48448934	.	-	.	ID=exon-NM_021377.4-5;Parent=rna-NM_021377.4;Dbxref=GeneID:58178,GenBank:NM_021377.4,MGI:MGI:1929666;gbkey=mRNA;gene=Sorcs1;product=sortilin-related VPS10 domain containing receptor 1%2C transcript variant 1;transcript_id=NM_021377.4;extra_copy_number=0
CM058259.1	Liftoff	exon	48469963	48470121	.	-	.	ID=exon-NM_021377.4-4;Parent=rna-NM_021377.4;Dbxref=GeneID:58178,GenBank:NM_021377.4,MGI:MGI:1929666;gbkey=mRNA;gene=Sorcs1;product=sortilin-related VPS10 domain containing receptor 1%2C transcript variant 1;transcript_id=NM_021377.4;extra_copy_number=0
CM058259.1	Liftoff	exon	48515443	48515542	.	-	.	ID=exon-NM_021377.4-3;Parent=rna-NM_021377.4;Dbxref=GeneID:58178,GenBank:NM_021377.4,MGI:MGI:1929666;gbkey=mRNA;gene=Sorcs1;product=sortilin-related VPS10 domain containing receptor 1%2C transcript variant 1;transcript_id=NM_021377.4;extra_copy_number=0
CM058259.1	Liftoff	exon	48612162	48612229	.	-	.	ID=exon-NM_021377.4-2;Parent=rna-NM_021377.4;Dbxref=GeneID:58178,GenBank:NM_021377.4,MGI:MGI:1929666;gbkey=mRNA;gene=Sorcs1;product=sortilin-related VPS10 domain containing receptor 1%2C transcript variant 1;transcript_id=NM_021377.4;extra_copy_number=0
CM058259.1	Liftoff	exon	48814950	48815766	.	-	.	ID=exon-NM_021377.4-1;Parent=rna-NM_021377.4;Dbxref=GeneID:58178,GenBank:NM_021377.4,MGI:MGI:1929666;gbkey=mRNA;gene=Sorcs1;product=sortilin-related VPS10 domain containing receptor 1%2C transcript variant 1;transcript_id=NM_021377.4;extra_copy_number=0
CM058259.1	Liftoff	CDS	48286860	48286995	.	-	.	ID=cds-NP_067352.2;Parent=rna-NM_021377.4;Dbxref=CCDS:CCDS84453.1,GeneID:58178,GenBank:NP_067352.2,MGI:MGI:1929666;Name=NP_067352.2;Note=isoform 1 precursor is encoded by transcript variant 1;gbkey=CDS;gene=Sorcs1;product=VPS10 domain-containing receptor SorCS1 isoform 1 precursor;protein_id=NP_067352.2;extra_copy_number=0
CM058259.1	Liftoff	CDS	48288698	48288803	.	-	.	ID=cds-NP_067352.2;Parent=rna-NM_021377.4;Dbxref=CCDS:CCDS84453.1,GeneID:58178,GenBank:NP_067352.2,MGI:MGI:1929666;Name=NP_067352.2;Note=isoform 1 precursor is encoded by transcript variant 1;gbkey=CDS;gene=Sorcs1;product=VPS10 domain-containing receptor SorCS1 isoform 1 precursor;protein_id=NP_067352.2;extra_copy_number=0
CM058259.1	Liftoff	CDS	48304208	48304307	.	-	.	ID=cds-NP_067352.2;Parent=rna-NM_021377.4;Dbxref=CCDS:CCDS84453.1,GeneID:58178,GenBank:NP_067352.2,MGI:MGI:1929666;Name=NP_067352.2;Note=isoform 1 precursor is encoded by transcript variant 1;gbkey=CDS;gene=Sorcs1;product=VPS10 domain-containing receptor SorCS1 isoform 1 precursor;protein_id=NP_067352.2;extra_copy_number=0
CM058259.1	Liftoff	CDS	48310740	48310871	.	-	.	ID=cds-NP_067352.2;Parent=rna-NM_021377.4;Dbxref=CCDS:CCDS84453.1,GeneID:58178,GenBank:NP_067352.2,MGI:MGI:1929666;Name=NP_067352.2;Note=isoform 1 precursor is encoded by transcript variant 1;gbkey=CDS;gene=Sorcs1;product=VPS10 domain-containing receptor SorCS1 isoform 1 precursor;protein_id=NP_067352.2;extra_copy_number=0
CM058259.1	Liftoff	CDS	48311749	48311861	.	-	.	ID=cds-NP_067352.2;Parent=rna-NM_021377.4;Dbxref=CCDS:CCDS84453.1,GeneID:58178,GenBank:NP_067352.2,MGI:MGI:1929666;Name=NP_067352.2;Note=isoform 1 precursor is encoded by transcript variant 1;gbkey=CDS;gene=Sorcs1;product=VPS10 domain-containing receptor SorCS1 isoform 1 precursor;protein_id=NP_067352.2;extra_copy_number=0
CM058259.1	Liftoff	CDS	48317092	48317215	.	-	.	ID=cds-NP_067352.2;Parent=rna-NM_021377.4;Dbxref=CCDS:CCDS84453.1,GeneID:58178,GenBank:NP_067352.2,MGI:MGI:1929666;Name=NP_067352.2;Note=isoform 1 precursor is encoded by transcript variant 1;gbkey=CDS;gene=Sorcs1;product=VPS10 domain-containing receptor SorCS1 isoform 1 precursor;protein_id=NP_067352.2;extra_copy_number=0
CM058259.1	Liftoff	CDS	48318343	48318476	.	-	.	ID=cds-NP_067352.2;Parent=rna-NM_021377.4;Dbxref=CCDS:CCDS84453.1,GeneID:58178,GenBank:NP_067352.2,MGI:MGI:1929666;Name=NP_067352.2;Note=isoform 1 precursor is encoded by transcript variant 1;gbkey=CDS;gene=Sorcs1;product=VPS10 domain-containing receptor SorCS1 isoform 1 precursor;protein_id=NP_067352.2;extra_copy_number=0
CM058259.1	Liftoff	CDS	48325881	48326067	.	-	.	ID=cds-NP_067352.2;Parent=rna-NM_021377.4;Dbxref=CCDS:CCDS84453.1,GeneID:58178,GenBank:NP_067352.2,MGI:MGI:1929666;Name=NP_067352.2;Note=isoform 1 precursor is encoded by transcript variant 1;gbkey=CDS;gene=Sorcs1;product=VPS10 domain-containing receptor SorCS1 isoform 1 precursor;protein_id=NP_067352.2;extra_copy_number=0
CM058259.1	Liftoff	CDS	48346509	48346680	.	-	.	ID=cds-NP_067352.2;Parent=rna-NM_021377.4;Dbxref=CCDS:CCDS84453.1,GeneID:58178,GenBank:NP_067352.2,MGI:MGI:1929666;Name=NP_067352.2;Note=isoform 1 precursor is encoded by transcript variant 1;gbkey=CDS;gene=Sorcs1;product=VPS10 domain-containing receptor SorCS1 isoform 1 precursor;protein_id=NP_067352.2;extra_copy_number=0
CM058259.1	Liftoff	CDS	48357989	48358102	.	-	.	ID=cds-NP_067352.2;Parent=rna-NM_021377.4;Dbxref=CCDS:CCDS84453.1,GeneID:58178,GenBank:NP_067352.2,MGI:MGI:1929666;Name=NP_067352.2;Note=isoform 1 precursor is encoded by transcript variant 1;gbkey=CDS;gene=Sorcs1;product=VPS10 domain-containing receptor SorCS1 isoform 1 precursor;protein_id=NP_067352.2;extra_copy_number=0
CM058259.1	Liftoff	CDS	48360965	48361095	.	-	.	ID=cds-NP_067352.2;Parent=rna-NM_021377.4;Dbxref=CCDS:CCDS84453.1,GeneID:58178,GenBank:NP_067352.2,MGI:MGI:1929666;Name=NP_067352.2;Note=isoform 1 precursor is encoded by transcript variant 1;gbkey=CDS;gene=Sorcs1;product=VPS10 domain-containing receptor SorCS1 isoform 1 precursor;protein_id=NP_067352.2;extra_copy_number=0
CM058259.1	Liftoff	CDS	48362608	48362725	.	-	.	ID=cds-NP_067352.2;Parent=rna-NM_021377.4;Dbxref=CCDS:CCDS84453.1,GeneID:58178,GenBank:NP_067352.2,MGI:MGI:1929666;Name=NP_067352.2;Note=isoform 1 precursor is encoded by transcript variant 1;gbkey=CDS;gene=Sorcs1;product=VPS10 domain-containing receptor SorCS1 isoform 1 precursor;protein_id=NP_067352.2;extra_copy_number=0
CM058259.1	Liftoff	CDS	48364066	48364173	.	-	.	ID=cds-NP_067352.2;Parent=rna-NM_021377.4;Dbxref=CCDS:CCDS84453.1,GeneID:58178,GenBank:NP_067352.2,MGI:MGI:1929666;Name=NP_067352.2;Note=isoform 1 precursor is encoded by transcript variant 1;gbkey=CDS;gene=Sorcs1;product=VPS10 domain-containing receptor SorCS1 isoform 1 precursor;protein_id=NP_067352.2;extra_copy_number=0
CM058259.1	Liftoff	CDS	48366077	48366168	.	-	.	ID=cds-NP_067352.2;Parent=rna-NM_021377.4;Dbxref=CCDS:CCDS84453.1,GeneID:58178,GenBank:NP_067352.2,MGI:MGI:1929666;Name=NP_067352.2;Note=isoform 1 precursor is encoded by transcript variant 1;gbkey=CDS;gene=Sorcs1;product=VPS10 domain-containing receptor SorCS1 isoform 1 precursor;protein_id=NP_067352.2;extra_copy_number=0
CM058259.1	Liftoff	CDS	48368137	48368213	.	-	.	ID=cds-NP_067352.2;Parent=rna-NM_021377.4;Dbxref=CCDS:CCDS84453.1,GeneID:58178,GenBank:NP_067352.2,MGI:MGI:1929666;Name=NP_067352.2;Note=isoform 1 precursor is encoded by transcript variant 1;gbkey=CDS;gene=Sorcs1;product=VPS10 domain-containing receptor SorCS1 isoform 1 precursor;protein_id=NP_067352.2;extra_copy_number=0
CM058259.1	Liftoff	CDS	48368481	48368583	.	-	.	ID=cds-NP_067352.2;Parent=rna-NM_021377.4;Dbxref=CCDS:CCDS84453.1,GeneID:58178,GenBank:NP_067352.2,MGI:MGI:1929666;Name=NP_067352.2;Note=isoform 1 precursor is encoded by transcript variant 1;gbkey=CDS;gene=Sorcs1;product=VPS10 domain-containing receptor SorCS1 isoform 1 precursor;protein_id=NP_067352.2;extra_copy_number=0
CM058259.1	Liftoff	CDS	48377815	48377961	.	-	.	ID=cds-NP_067352.2;Parent=rna-NM_021377.4;Dbxref=CCDS:CCDS84453.1,GeneID:58178,GenBank:NP_067352.2,MGI:MGI:1929666;Name=NP_067352.2;Note=isoform 1 precursor is encoded by transcript variant 1;gbkey=CDS;gene=Sorcs1;product=VPS10 domain-containing receptor SorCS1 isoform 1 precursor;protein_id=NP_067352.2;extra_copy_number=0
CM058259.1	Liftoff	CDS	48388401	48388580	.	-	.	ID=cds-NP_067352.2;Parent=rna-NM_021377.4;Dbxref=CCDS:CCDS84453.1,GeneID:58178,GenBank:NP_067352.2,MGI:MGI:1929666;Name=NP_067352.2;Note=isoform 1 precursor is encoded by transcript variant 1;gbkey=CDS;gene=Sorcs1;product=VPS10 domain-containing receptor SorCS1 isoform 1 precursor;protein_id=NP_067352.2;extra_copy_number=0
CM058259.1	Liftoff	CDS	48395625	48395714	.	-	.	ID=cds-NP_067352.2;Parent=rna-NM_021377.4;Dbxref=CCDS:CCDS84453.1,GeneID:58178,GenBank:NP_067352.2,MGI:MGI:1929666;Name=NP_067352.2;Note=isoform 1 precursor is encoded by transcript variant 1;gbkey=CDS;gene=Sorcs1;product=VPS10 domain-containing receptor SorCS1 isoform 1 precursor;protein_id=NP_067352.2;extra_copy_number=0
CM058259.1	Liftoff	CDS	48398128	48398246	.	-	.	ID=cds-NP_067352.2;Parent=rna-NM_021377.4;Dbxref=CCDS:CCDS84453.1,GeneID:58178,GenBank:NP_067352.2,MGI:MGI:1929666;Name=NP_067352.2;Note=isoform 1 precursor is encoded by transcript variant 1;gbkey=CDS;gene=Sorcs1;product=VPS10 domain-containing receptor SorCS1 isoform 1 precursor;protein_id=NP_067352.2;extra_copy_number=0
CM058259.1	Liftoff	CDS	48423978	48424042	.	-	.	ID=cds-NP_067352.2;Parent=rna-NM_021377.4;Dbxref=CCDS:CCDS84453.1,GeneID:58178,GenBank:NP_067352.2,MGI:MGI:1929666;Name=NP_067352.2;Note=isoform 1 precursor is encoded by transcript variant 1;gbkey=CDS;gene=Sorcs1;product=VPS10 domain-containing receptor SorCS1 isoform 1 precursor;protein_id=NP_067352.2;extra_copy_number=0
CM058259.1	Liftoff	CDS	48448861	48448934	.	-	.	ID=cds-NP_067352.2;Parent=rna-NM_021377.4;Dbxref=CCDS:CCDS84453.1,GeneID:58178,GenBank:NP_067352.2,MGI:MGI:1929666;Name=NP_067352.2;Note=isoform 1 precursor is encoded by transcript variant 1;gbkey=CDS;gene=Sorcs1;product=VPS10 domain-containing receptor SorCS1 isoform 1 precursor;protein_id=NP_067352.2;extra_copy_number=0
CM058259.1	Liftoff	CDS	48469963	48470121	.	-	.	ID=cds-NP_067352.2;Parent=rna-NM_021377.4;Dbxref=CCDS:CCDS84453.1,GeneID:58178,GenBank:NP_067352.2,MGI:MGI:1929666;Name=NP_067352.2;Note=isoform 1 precursor is encoded by transcript variant 1;gbkey=CDS;gene=Sorcs1;product=VPS10 domain-containing receptor SorCS1 isoform 1 precursor;protein_id=NP_067352.2;extra_copy_number=0
CM058259.1	Liftoff	CDS	48515443	48515542	.	-	.	ID=cds-NP_067352.2;Parent=rna-NM_021377.4;Dbxref=CCDS:CCDS84453.1,GeneID:58178,GenBank:NP_067352.2,MGI:MGI:1929666;Name=NP_067352.2;Note=isoform 1 precursor is encoded by transcript variant 1;gbkey=CDS;gene=Sorcs1;product=VPS10 domain-containing receptor SorCS1 isoform 1 precursor;protein_id=NP_067352.2;extra_copy_number=0
CM058259.1	Liftoff	CDS	48612162	48612229	.	-	.	ID=cds-NP_067352.2;Parent=rna-NM_021377.4;Dbxref=CCDS:CCDS84453.1,GeneID:58178,GenBank:NP_067352.2,MGI:MGI:1929666;Name=NP_067352.2;Note=isoform 1 precursor is encoded by transcript variant 1;gbkey=CDS;gene=Sorcs1;product=VPS10 domain-containing receptor SorCS1 isoform 1 precursor;protein_id=NP_067352.2;extra_copy_number=0
CM058259.1	Liftoff	CDS	48814950	48815507	.	-	.	ID=cds-NP_067352.2;Parent=rna-NM_021377.4;Dbxref=CCDS:CCDS84453.1,GeneID:58178,GenBank:NP_067352.2,MGI:MGI:1929666;Name=NP_067352.2;Note=isoform 1 precursor is encoded by transcript variant 1;gbkey=CDS;gene=Sorcs1;product=VPS10 domain-containing receptor SorCS1 isoform 1 precursor;protein_id=NP_067352.2;extra_copy_number=0
CM058259.1	Liftoff	mRNA	48285752	48815714	.	-	.	ID=rna-XM_006527243.3;Parent=gene-Sorcs1;Dbxref=GeneID:58178,GenBank:XM_006527243.3,MGI:MGI:1929666;Name=XM_006527243.3;gbkey=mRNA;gene=Sorcs1;model_evidence=Supporting evidence includes similarity to: 1 mRNA%2C 11 ESTs%2C 353 long SRA reads%2C and 99%25 coverage of the annotated genomic feature by RNAseq alignments%2C including 17 samples with support for all annotated introns;product=sortilin-related VPS10 domain containing receptor 1%2C transcript variant X4;transcript_id=XM_006527243.3;matches_ref_protein=True;valid_ORF=True;extra_copy_number=0
CM058259.1	Liftoff	exon	48285752	48286995	.	-	.	ID=exon-XM_006527243.3-27;Parent=rna-XM_006527243.3;Dbxref=GeneID:58178,GenBank:XM_006527243.3,MGI:MGI:1929666;gbkey=mRNA;gene=Sorcs1;product=sortilin-related VPS10 domain containing receptor 1%2C transcript variant X4;transcript_id=XM_006527243.3;extra_copy_number=0
CM058259.1	Liftoff	exon	48288404	48288564	.	-	.	ID=exon-XM_006527243.3-26;Parent=rna-XM_006527243.3;Dbxref=GeneID:58178,GenBank:XM_006527243.3,MGI:MGI:1929666;gbkey=mRNA;gene=Sorcs1;product=sortilin-related VPS10 domain containing receptor 1%2C transcript variant X4;transcript_id=XM_006527243.3;extra_copy_number=0
CM058259.1	Liftoff	exon	48288698	48288803	.	-	.	ID=exon-XM_006527243.3-25;Parent=rna-XM_006527243.3;Dbxref=GeneID:58178,GenBank:XM_006527243.3,MGI:MGI:1929666;gbkey=mRNA;gene=Sorcs1;product=sortilin-related VPS10 domain containing receptor 1%2C transcript variant X4;transcript_id=XM_006527243.3;extra_copy_number=0
CM058259.1	Liftoff	exon	48304208	48304307	.	-	.	ID=exon-XM_006527243.3-24;Parent=rna-XM_006527243.3;Dbxref=GeneID:58178,GenBank:XM_006527243.3,MGI:MGI:1929666;gbkey=mRNA;gene=Sorcs1;product=sortilin-related VPS10 domain containing receptor 1%2C transcript variant X4;transcript_id=XM_006527243.3;extra_copy_number=0
CM058259.1	Liftoff	exon	48310740	48310871	.	-	.	ID=exon-XM_006527243.3-23;Parent=rna-XM_006527243.3;Dbxref=GeneID:58178,GenBank:XM_006527243.3,MGI:MGI:1929666;gbkey=mRNA;gene=Sorcs1;product=sortilin-related VPS10 domain containing receptor 1%2C transcript variant X4;transcript_id=XM_006527243.3;extra_copy_number=0
CM058259.1	Liftoff	exon	48311749	48311861	.	-	.	ID=exon-XM_006527243.3-22;Parent=rna-XM_006527243.3;Dbxref=GeneID:58178,GenBank:XM_006527243.3,MGI:MGI:1929666;gbkey=mRNA;gene=Sorcs1;product=sortilin-related VPS10 domain containing receptor 1%2C transcript variant X4;transcript_id=XM_006527243.3;extra_copy_number=0
CM058259.1	Liftoff	exon	48317092	48317215	.	-	.	ID=exon-XM_006527243.3-21;Parent=rna-XM_006527243.3;Dbxref=GeneID:58178,GenBank:XM_006527243.3,MGI:MGI:1929666;gbkey=mRNA;gene=Sorcs1;product=sortilin-related VPS10 domain containing receptor 1%2C transcript variant X4;transcript_id=XM_006527243.3;extra_copy_number=0
CM058259.1	Liftoff	exon	48318343	48318476	.	-	.	ID=exon-XM_006527243.3-20;Parent=rna-XM_006527243.3;Dbxref=GeneID:58178,GenBank:XM_006527243.3,MGI:MGI:1929666;gbkey=mRNA;gene=Sorcs1;product=sortilin-related VPS10 domain containing receptor 1%2C transcript variant X4;transcript_id=XM_006527243.3;extra_copy_number=0
CM058259.1	Liftoff	exon	48325881	48326067	.	-	.	ID=exon-XM_006527243.3-19;Parent=rna-XM_006527243.3;Dbxref=GeneID:58178,GenBank:XM_006527243.3,MGI:MGI:1929666;gbkey=mRNA;gene=Sorcs1;product=sortilin-related VPS10 domain containing receptor 1%2C transcript variant X4;transcript_id=XM_006527243.3;extra_copy_number=0
CM058259.1	Liftoff	exon	48346509	48346680	.	-	.	ID=exon-XM_006527243.3-18;Parent=rna-XM_006527243.3;Dbxref=GeneID:58178,GenBank:XM_006527243.3,MGI:MGI:1929666;gbkey=mRNA;gene=Sorcs1;product=sortilin-related VPS10 domain containing receptor 1%2C transcript variant X4;transcript_id=XM_006527243.3;extra_copy_number=0
CM058259.1	Liftoff	exon	48357989	48358102	.	-	.	ID=exon-XM_006527243.3-17;Parent=rna-XM_006527243.3;Dbxref=GeneID:58178,GenBank:XM_006527243.3,MGI:MGI:1929666;gbkey=mRNA;gene=Sorcs1;product=sortilin-related VPS10 domain containing receptor 1%2C transcript variant X4;transcript_id=XM_006527243.3;extra_copy_number=0
CM058259.1	Liftoff	exon	48360965	48361095	.	-	.	ID=exon-XM_006527243.3-16;Parent=rna-XM_006527243.3;Dbxref=GeneID:58178,GenBank:XM_006527243.3,MGI:MGI:1929666;gbkey=mRNA;gene=Sorcs1;product=sortilin-related VPS10 domain containing receptor 1%2C transcript variant X4;transcript_id=XM_006527243.3;extra_copy_number=0
CM058259.1	Liftoff	exon	48362608	48362725	.	-	.	ID=exon-XM_006527243.3-15;Parent=rna-XM_006527243.3;Dbxref=GeneID:58178,GenBank:XM_006527243.3,MGI:MGI:1929666;gbkey=mRNA;gene=Sorcs1;product=sortilin-related VPS10 domain containing receptor 1%2C transcript variant X4;transcript_id=XM_006527243.3;extra_copy_number=0
CM058259.1	Liftoff	exon	48364066	48364173	.	-	.	ID=exon-XM_006527243.3-14;Parent=rna-XM_006527243.3;Dbxref=GeneID:58178,GenBank:XM_006527243.3,MGI:MGI:1929666;gbkey=mRNA;gene=Sorcs1;product=sortilin-related VPS10 domain containing receptor 1%2C transcript variant X4;transcript_id=XM_006527243.3;extra_copy_number=0
CM058259.1	Liftoff	exon	48366077	48366168	.	-	.	ID=exon-XM_006527243.3-13;Parent=rna-XM_006527243.3;Dbxref=GeneID:58178,GenBank:XM_006527243.3,MGI:MGI:1929666;gbkey=mRNA;gene=Sorcs1;product=sortilin-related VPS10 domain containing receptor 1%2C transcript variant X4;transcript_id=XM_006527243.3;extra_copy_number=0
CM058259.1	Liftoff	exon	48368137	48368213	.	-	.	ID=exon-XM_006527243.3-12;Parent=rna-XM_006527243.3;Dbxref=GeneID:58178,GenBank:XM_006527243.3,MGI:MGI:1929666;gbkey=mRNA;gene=Sorcs1;product=sortilin-related VPS10 domain containing receptor 1%2C transcript variant X4;transcript_id=XM_006527243.3;extra_copy_number=0
CM058259.1	Liftoff	exon	48368481	48368583	.	-	.	ID=exon-XM_006527243.3-11;Parent=rna-XM_006527243.3;Dbxref=GeneID:58178,GenBank:XM_006527243.3,MGI:MGI:1929666;gbkey=mRNA;gene=Sorcs1;product=sortilin-related VPS10 domain containing receptor 1%2C transcript variant X4;transcript_id=XM_006527243.3;extra_copy_number=0
CM058259.1	Liftoff	exon	48377815	48377957	.	-	.	ID=exon-XM_006527243.3-10;Parent=rna-XM_006527243.3;Dbxref=GeneID:58178,GenBank:XM_006527243.3,MGI:MGI:1929666;gbkey=mRNA;gene=Sorcs1;product=sortilin-related VPS10 domain containing receptor 1%2C transcript variant X4;transcript_id=XM_006527243.3;extra_copy_number=0
CM058259.1	Liftoff	exon	48388401	48388580	.	-	.	ID=exon-XM_006527243.3-9;Parent=rna-XM_006527243.3;Dbxref=GeneID:58178,GenBank:XM_006527243.3,MGI:MGI:1929666;gbkey=mRNA;gene=Sorcs1;product=sortilin-related VPS10 domain containing receptor 1%2C transcript variant X4;transcript_id=XM_006527243.3;extra_copy_number=0
CM058259.1	Liftoff	exon	48395625	48395714	.	-	.	ID=exon-XM_006527243.3-8;Parent=rna-XM_006527243.3;Dbxref=GeneID:58178,GenBank:XM_006527243.3,MGI:MGI:1929666;gbkey=mRNA;gene=Sorcs1;product=sortilin-related VPS10 domain containing receptor 1%2C transcript variant X4;transcript_id=XM_006527243.3;extra_copy_number=0
CM058259.1	Liftoff	exon	48398128	48398246	.	-	.	ID=exon-XM_006527243.3-7;Parent=rna-XM_006527243.3;Dbxref=GeneID:58178,GenBank:XM_006527243.3,MGI:MGI:1929666;gbkey=mRNA;gene=Sorcs1;product=sortilin-related VPS10 domain containing receptor 1%2C transcript variant X4;transcript_id=XM_006527243.3;extra_copy_number=0
CM058259.1	Liftoff	exon	48423978	48424042	.	-	.	ID=exon-XM_006527243.3-6;Parent=rna-XM_006527243.3;Dbxref=GeneID:58178,GenBank:XM_006527243.3,MGI:MGI:1929666;gbkey=mRNA;gene=Sorcs1;product=sortilin-related VPS10 domain containing receptor 1%2C transcript variant X4;transcript_id=XM_006527243.3;extra_copy_number=0
CM058259.1	Liftoff	exon	48448861	48448934	.	-	.	ID=exon-XM_006527243.3-5;Parent=rna-XM_006527243.3;Dbxref=GeneID:58178,GenBank:XM_006527243.3,MGI:MGI:1929666;gbkey=mRNA;gene=Sorcs1;product=sortilin-related VPS10 domain containing receptor 1%2C transcript variant X4;transcript_id=XM_006527243.3;extra_copy_number=0
CM058259.1	Liftoff	exon	48469963	48470121	.	-	.	ID=exon-XM_006527243.3-4;Parent=rna-XM_006527243.3;Dbxref=GeneID:58178,GenBank:XM_006527243.3,MGI:MGI:1929666;gbkey=mRNA;gene=Sorcs1;product=sortilin-related VPS10 domain containing receptor 1%2C transcript variant X4;transcript_id=XM_006527243.3;extra_copy_number=0
CM058259.1	Liftoff	exon	48515443	48515542	.	-	.	ID=exon-XM_006527243.3-3;Parent=rna-XM_006527243.3;Dbxref=GeneID:58178,GenBank:XM_006527243.3,MGI:MGI:1929666;gbkey=mRNA;gene=Sorcs1;product=sortilin-related VPS10 domain containing receptor 1%2C transcript variant X4;transcript_id=XM_006527243.3;extra_copy_number=0
CM058259.1	Liftoff	exon	48612162	48612229	.	-	.	ID=exon-XM_006527243.3-2;Parent=rna-XM_006527243.3;Dbxref=GeneID:58178,GenBank:XM_006527243.3,MGI:MGI:1929666;gbkey=mRNA;gene=Sorcs1;product=sortilin-related VPS10 domain containing receptor 1%2C transcript variant X4;transcript_id=XM_006527243.3;extra_copy_number=0
CM058259.1	Liftoff	exon	48814950	48815714	.	-	.	ID=exon-XM_006527243.3-1;Parent=rna-XM_006527243.3;Dbxref=GeneID:58178,GenBank:XM_006527243.3,MGI:MGI:1929666;gbkey=mRNA;gene=Sorcs1;product=sortilin-related VPS10 domain containing receptor 1%2C transcript variant X4;transcript_id=XM_006527243.3;extra_copy_number=0
CM058259.1	Liftoff	CDS	48286988	48286995	.	-	.	ID=cds-XP_006527306.1;Parent=rna-XM_006527243.3;Dbxref=GeneID:58178,GenBank:XP_006527306.1,MGI:MGI:1929666;Name=XP_006527306.1;gbkey=CDS;gene=Sorcs1;product=VPS10 domain-containing receptor SorCS1 isoform X4;protein_id=XP_006527306.1;extra_copy_number=0
CM058259.1	Liftoff	CDS	48288404	48288564	.	-	.	ID=cds-XP_006527306.1;Parent=rna-XM_006527243.3;Dbxref=GeneID:58178,GenBank:XP_006527306.1,MGI:MGI:1929666;Name=XP_006527306.1;gbkey=CDS;gene=Sorcs1;product=VPS10 domain-containing receptor SorCS1 isoform X4;protein_id=XP_006527306.1;extra_copy_number=0
CM058259.1	Liftoff	CDS	48288698	48288803	.	-	.	ID=cds-XP_006527306.1;Parent=rna-XM_006527243.3;Dbxref=GeneID:58178,GenBank:XP_006527306.1,MGI:MGI:1929666;Name=XP_006527306.1;gbkey=CDS;gene=Sorcs1;product=VPS10 domain-containing receptor SorCS1 isoform X4;protein_id=XP_006527306.1;extra_copy_number=0
CM058259.1	Liftoff	CDS	48304208	48304307	.	-	.	ID=cds-XP_006527306.1;Parent=rna-XM_006527243.3;Dbxref=GeneID:58178,GenBank:XP_006527306.1,MGI:MGI:1929666;Name=XP_006527306.1;gbkey=CDS;gene=Sorcs1;product=VPS10 domain-containing receptor SorCS1 isoform X4;protein_id=XP_006527306.1;extra_copy_number=0
CM058259.1	Liftoff	CDS	48310740	48310871	.	-	.	ID=cds-XP_006527306.1;Parent=rna-XM_006527243.3;Dbxref=GeneID:58178,GenBank:XP_006527306.1,MGI:MGI:1929666;Name=XP_006527306.1;gbkey=CDS;gene=Sorcs1;product=VPS10 domain-containing receptor SorCS1 isoform X4;protein_id=XP_006527306.1;extra_copy_number=0
CM058259.1	Liftoff	CDS	48311749	48311861	.	-	.	ID=cds-XP_006527306.1;Parent=rna-XM_006527243.3;Dbxref=GeneID:58178,GenBank:XP_006527306.1,MGI:MGI:1929666;Name=XP_006527306.1;gbkey=CDS;gene=Sorcs1;product=VPS10 domain-containing receptor SorCS1 isoform X4;protein_id=XP_006527306.1;extra_copy_number=0
CM058259.1	Liftoff	CDS	48317092	48317215	.	-	.	ID=cds-XP_006527306.1;Parent=rna-XM_006527243.3;Dbxref=GeneID:58178,GenBank:XP_006527306.1,MGI:MGI:1929666;Name=XP_006527306.1;gbkey=CDS;gene=Sorcs1;product=VPS10 domain-containing receptor SorCS1 isoform X4;protein_id=XP_006527306.1;extra_copy_number=0
CM058259.1	Liftoff	CDS	48318343	48318476	.	-	.	ID=cds-XP_006527306.1;Parent=rna-XM_006527243.3;Dbxref=GeneID:58178,GenBank:XP_006527306.1,MGI:MGI:1929666;Name=XP_006527306.1;gbkey=CDS;gene=Sorcs1;product=VPS10 domain-containing receptor SorCS1 isoform X4;protein_id=XP_006527306.1;extra_copy_number=0
CM058259.1	Liftoff	CDS	48325881	48326067	.	-	.	ID=cds-XP_006527306.1;Parent=rna-XM_006527243.3;Dbxref=GeneID:58178,GenBank:XP_006527306.1,MGI:MGI:1929666;Name=XP_006527306.1;gbkey=CDS;gene=Sorcs1;product=VPS10 domain-containing receptor SorCS1 isoform X4;protein_id=XP_006527306.1;extra_copy_number=0
CM058259.1	Liftoff	CDS	48346509	48346680	.	-	.	ID=cds-XP_006527306.1;Parent=rna-XM_006527243.3;Dbxref=GeneID:58178,GenBank:XP_006527306.1,MGI:MGI:1929666;Name=XP_006527306.1;gbkey=CDS;gene=Sorcs1;product=VPS10 domain-containing receptor SorCS1 isoform X4;protein_id=XP_006527306.1;extra_copy_number=0
CM058259.1	Liftoff	CDS	48357989	48358102	.	-	.	ID=cds-XP_006527306.1;Parent=rna-XM_006527243.3;Dbxref=GeneID:58178,GenBank:XP_006527306.1,MGI:MGI:1929666;Name=XP_006527306.1;gbkey=CDS;gene=Sorcs1;product=VPS10 domain-containing receptor SorCS1 isoform X4;protein_id=XP_006527306.1;extra_copy_number=0
CM058259.1	Liftoff	CDS	48360965	48361095	.	-	.	ID=cds-XP_006527306.1;Parent=rna-XM_006527243.3;Dbxref=GeneID:58178,GenBank:XP_006527306.1,MGI:MGI:1929666;Name=XP_006527306.1;gbkey=CDS;gene=Sorcs1;product=VPS10 domain-containing receptor SorCS1 isoform X4;protein_id=XP_006527306.1;extra_copy_number=0
CM058259.1	Liftoff	CDS	48362608	48362725	.	-	.	ID=cds-XP_006527306.1;Parent=rna-XM_006527243.3;Dbxref=GeneID:58178,GenBank:XP_006527306.1,MGI:MGI:1929666;Name=XP_006527306.1;gbkey=CDS;gene=Sorcs1;product=VPS10 domain-containing receptor SorCS1 isoform X4;protein_id=XP_006527306.1;extra_copy_number=0
CM058259.1	Liftoff	CDS	48364066	48364173	.	-	.	ID=cds-XP_006527306.1;Parent=rna-XM_006527243.3;Dbxref=GeneID:58178,GenBank:XP_006527306.1,MGI:MGI:1929666;Name=XP_006527306.1;gbkey=CDS;gene=Sorcs1;product=VPS10 domain-containing receptor SorCS1 isoform X4;protein_id=XP_006527306.1;extra_copy_number=0
CM058259.1	Liftoff	CDS	48366077	48366168	.	-	.	ID=cds-XP_006527306.1;Parent=rna-XM_006527243.3;Dbxref=GeneID:58178,GenBank:XP_006527306.1,MGI:MGI:1929666;Name=XP_006527306.1;gbkey=CDS;gene=Sorcs1;product=VPS10 domain-containing receptor SorCS1 isoform X4;protein_id=XP_006527306.1;extra_copy_number=0
CM058259.1	Liftoff	CDS	48368137	48368213	.	-	.	ID=cds-XP_006527306.1;Parent=rna-XM_006527243.3;Dbxref=GeneID:58178,GenBank:XP_006527306.1,MGI:MGI:1929666;Name=XP_006527306.1;gbkey=CDS;gene=Sorcs1;product=VPS10 domain-containing receptor SorCS1 isoform X4;protein_id=XP_006527306.1;extra_copy_number=0
CM058259.1	Liftoff	CDS	48368481	48368583	.	-	.	ID=cds-XP_006527306.1;Parent=rna-XM_006527243.3;Dbxref=GeneID:58178,GenBank:XP_006527306.1,MGI:MGI:1929666;Name=XP_006527306.1;gbkey=CDS;gene=Sorcs1;product=VPS10 domain-containing receptor SorCS1 isoform X4;protein_id=XP_006527306.1;extra_copy_number=0
CM058259.1	Liftoff	CDS	48377815	48377943	.	-	.	ID=cds-XP_006527306.1;Parent=rna-XM_006527243.3;Dbxref=GeneID:58178,GenBank:XP_006527306.1,MGI:MGI:1929666;Name=XP_006527306.1;gbkey=CDS;gene=Sorcs1;product=VPS10 domain-containing receptor SorCS1 isoform X4;protein_id=XP_006527306.1;extra_copy_number=0
CM058259.1	Liftoff	mRNA	48286557	48816629	.	-	.	ID=rna-XM_006527244.5;Parent=gene-Sorcs1;Dbxref=GeneID:58178,GenBank:XM_006527244.5,MGI:MGI:1929666;Name=XM_006527244.5;gbkey=mRNA;gene=Sorcs1;model_evidence=Supporting evidence includes similarity to: 2 mRNAs%2C 10 ESTs%2C 5 Proteins%2C 248 long SRA reads%2C and 90%25 coverage of the annotated genomic feature by RNAseq alignments;product=sortilin-related VPS10 domain containing receptor 1%2C transcript variant X5;transcript_id=XM_006527244.5;matches_ref_protein=True;valid_ORF=True;extra_copy_number=0
CM058259.1	Liftoff	exon	48286557	48286721	.	-	.	ID=exon-XM_006527244.5-27;Parent=rna-XM_006527244.5;Dbxref=GeneID:58178,GenBank:XM_006527244.5,MGI:MGI:1929666;gbkey=mRNA;gene=Sorcs1;product=sortilin-related VPS10 domain containing receptor 1%2C transcript variant X5;transcript_id=XM_006527244.5;extra_copy_number=0
CM058259.1	Liftoff	exon	48288404	48288564	.	-	.	ID=exon-XM_006527244.5-26;Parent=rna-XM_006527244.5;Dbxref=GeneID:58178,GenBank:XM_006527244.5,MGI:MGI:1929666;gbkey=mRNA;gene=Sorcs1;product=sortilin-related VPS10 domain containing receptor 1%2C transcript variant X5;transcript_id=XM_006527244.5;extra_copy_number=0
CM058259.1	Liftoff	exon	48288698	48288803	.	-	.	ID=exon-XM_006527244.5-25;Parent=rna-XM_006527244.5;Dbxref=GeneID:58178,GenBank:XM_006527244.5,MGI:MGI:1929666;gbkey=mRNA;gene=Sorcs1;product=sortilin-related VPS10 domain containing receptor 1%2C transcript variant X5;transcript_id=XM_006527244.5;extra_copy_number=0
CM058259.1	Liftoff	exon	48304208	48304307	.	-	.	ID=exon-XM_006527244.5-24;Parent=rna-XM_006527244.5;Dbxref=GeneID:58178,GenBank:XM_006527244.5,MGI:MGI:1929666;gbkey=mRNA;gene=Sorcs1;product=sortilin-related VPS10 domain containing receptor 1%2C transcript variant X5;transcript_id=XM_006527244.5;extra_copy_number=0
CM058259.1	Liftoff	exon	48310740	48310871	.	-	.	ID=exon-XM_006527244.5-23;Parent=rna-XM_006527244.5;Dbxref=GeneID:58178,GenBank:XM_006527244.5,MGI:MGI:1929666;gbkey=mRNA;gene=Sorcs1;product=sortilin-related VPS10 domain containing receptor 1%2C transcript variant X5;transcript_id=XM_006527244.5;extra_copy_number=0
CM058259.1	Liftoff	exon	48311749	48311861	.	-	.	ID=exon-XM_006527244.5-22;Parent=rna-XM_006527244.5;Dbxref=GeneID:58178,GenBank:XM_006527244.5,MGI:MGI:1929666;gbkey=mRNA;gene=Sorcs1;product=sortilin-related VPS10 domain containing receptor 1%2C transcript variant X5;transcript_id=XM_006527244.5;extra_copy_number=0
CM058259.1	Liftoff	exon	48317092	48317215	.	-	.	ID=exon-XM_006527244.5-21;Parent=rna-XM_006527244.5;Dbxref=GeneID:58178,GenBank:XM_006527244.5,MGI:MGI:1929666;gbkey=mRNA;gene=Sorcs1;product=sortilin-related VPS10 domain containing receptor 1%2C transcript variant X5;transcript_id=XM_006527244.5;extra_copy_number=0
CM058259.1	Liftoff	exon	48318343	48318476	.	-	.	ID=exon-XM_006527244.5-20;Parent=rna-XM_006527244.5;Dbxref=GeneID:58178,GenBank:XM_006527244.5,MGI:MGI:1929666;gbkey=mRNA;gene=Sorcs1;product=sortilin-related VPS10 domain containing receptor 1%2C transcript variant X5;transcript_id=XM_006527244.5;extra_copy_number=0
CM058259.1	Liftoff	exon	48325881	48326067	.	-	.	ID=exon-XM_006527244.5-19;Parent=rna-XM_006527244.5;Dbxref=GeneID:58178,GenBank:XM_006527244.5,MGI:MGI:1929666;gbkey=mRNA;gene=Sorcs1;product=sortilin-related VPS10 domain containing receptor 1%2C transcript variant X5;transcript_id=XM_006527244.5;extra_copy_number=0
CM058259.1	Liftoff	exon	48346509	48346680	.	-	.	ID=exon-XM_006527244.5-18;Parent=rna-XM_006527244.5;Dbxref=GeneID:58178,GenBank:XM_006527244.5,MGI:MGI:1929666;gbkey=mRNA;gene=Sorcs1;product=sortilin-related VPS10 domain containing receptor 1%2C transcript variant X5;transcript_id=XM_006527244.5;extra_copy_number=0
CM058259.1	Liftoff	exon	48357989	48358102	.	-	.	ID=exon-XM_006527244.5-17;Parent=rna-XM_006527244.5;Dbxref=GeneID:58178,GenBank:XM_006527244.5,MGI:MGI:1929666;gbkey=mRNA;gene=Sorcs1;product=sortilin-related VPS10 domain containing receptor 1%2C transcript variant X5;transcript_id=XM_006527244.5;extra_copy_number=0
CM058259.1	Liftoff	exon	48360965	48361095	.	-	.	ID=exon-XM_006527244.5-16;Parent=rna-XM_006527244.5;Dbxref=GeneID:58178,GenBank:XM_006527244.5,MGI:MGI:1929666;gbkey=mRNA;gene=Sorcs1;product=sortilin-related VPS10 domain containing receptor 1%2C transcript variant X5;transcript_id=XM_006527244.5;extra_copy_number=0
CM058259.1	Liftoff	exon	48362608	48362725	.	-	.	ID=exon-XM_006527244.5-15;Parent=rna-XM_006527244.5;Dbxref=GeneID:58178,GenBank:XM_006527244.5,MGI:MGI:1929666;gbkey=mRNA;gene=Sorcs1;product=sortilin-related VPS10 domain containing receptor 1%2C transcript variant X5;transcript_id=XM_006527244.5;extra_copy_number=0
CM058259.1	Liftoff	exon	48364066	48364173	.	-	.	ID=exon-XM_006527244.5-14;Parent=rna-XM_006527244.5;Dbxref=GeneID:58178,GenBank:XM_006527244.5,MGI:MGI:1929666;gbkey=mRNA;gene=Sorcs1;product=sortilin-related VPS10 domain containing receptor 1%2C transcript variant X5;transcript_id=XM_006527244.5;extra_copy_number=0
CM058259.1	Liftoff	exon	48366077	48366168	.	-	.	ID=exon-XM_006527244.5-13;Parent=rna-XM_006527244.5;Dbxref=GeneID:58178,GenBank:XM_006527244.5,MGI:MGI:1929666;gbkey=mRNA;gene=Sorcs1;product=sortilin-related VPS10 domain containing receptor 1%2C transcript variant X5;transcript_id=XM_006527244.5;extra_copy_number=0
CM058259.1	Liftoff	exon	48368137	48368213	.	-	.	ID=exon-XM_006527244.5-12;Parent=rna-XM_006527244.5;Dbxref=GeneID:58178,GenBank:XM_006527244.5,MGI:MGI:1929666;gbkey=mRNA;gene=Sorcs1;product=sortilin-related VPS10 domain containing receptor 1%2C transcript variant X5;transcript_id=XM_006527244.5;extra_copy_number=0
CM058259.1	Liftoff	exon	48368481	48368583	.	-	.	ID=exon-XM_006527244.5-11;Parent=rna-XM_006527244.5;Dbxref=GeneID:58178,GenBank:XM_006527244.5,MGI:MGI:1929666;gbkey=mRNA;gene=Sorcs1;product=sortilin-related VPS10 domain containing receptor 1%2C transcript variant X5;transcript_id=XM_006527244.5;extra_copy_number=0
CM058259.1	Liftoff	exon	48377815	48377961	.	-	.	ID=exon-XM_006527244.5-10;Parent=rna-XM_006527244.5;Dbxref=GeneID:58178,GenBank:XM_006527244.5,MGI:MGI:1929666;gbkey=mRNA;gene=Sorcs1;product=sortilin-related VPS10 domain containing receptor 1%2C transcript variant X5;transcript_id=XM_006527244.5;extra_copy_number=0
CM058259.1	Liftoff	exon	48388401	48388580	.	-	.	ID=exon-XM_006527244.5-9;Parent=rna-XM_006527244.5;Dbxref=GeneID:58178,GenBank:XM_006527244.5,MGI:MGI:1929666;gbkey=mRNA;gene=Sorcs1;product=sortilin-related VPS10 domain containing receptor 1%2C transcript variant X5;transcript_id=XM_006527244.5;extra_copy_number=0
CM058259.1	Liftoff	exon	48395625	48395714	.	-	.	ID=exon-XM_006527244.5-8;Parent=rna-XM_006527244.5;Dbxref=GeneID:58178,GenBank:XM_006527244.5,MGI:MGI:1929666;gbkey=mRNA;gene=Sorcs1;product=sortilin-related VPS10 domain containing receptor 1%2C transcript variant X5;transcript_id=XM_006527244.5;extra_copy_number=0
CM058259.1	Liftoff	exon	48398128	48398246	.	-	.	ID=exon-XM_006527244.5-7;Parent=rna-XM_006527244.5;Dbxref=GeneID:58178,GenBank:XM_006527244.5,MGI:MGI:1929666;gbkey=mRNA;gene=Sorcs1;product=sortilin-related VPS10 domain containing receptor 1%2C transcript variant X5;transcript_id=XM_006527244.5;extra_copy_number=0
CM058259.1	Liftoff	exon	48423978	48424042	.	-	.	ID=exon-XM_006527244.5-6;Parent=rna-XM_006527244.5;Dbxref=GeneID:58178,GenBank:XM_006527244.5,MGI:MGI:1929666;gbkey=mRNA;gene=Sorcs1;product=sortilin-related VPS10 domain containing receptor 1%2C transcript variant X5;transcript_id=XM_006527244.5;extra_copy_number=0
CM058259.1	Liftoff	exon	48448861	48448934	.	-	.	ID=exon-XM_006527244.5-5;Parent=rna-XM_006527244.5;Dbxref=GeneID:58178,GenBank:XM_006527244.5,MGI:MGI:1929666;gbkey=mRNA;gene=Sorcs1;product=sortilin-related VPS10 domain containing receptor 1%2C transcript variant X5;transcript_id=XM_006527244.5;extra_copy_number=0
CM058259.1	Liftoff	exon	48469963	48470121	.	-	.	ID=exon-XM_006527244.5-4;Parent=rna-XM_006527244.5;Dbxref=GeneID:58178,GenBank:XM_006527244.5,MGI:MGI:1929666;gbkey=mRNA;gene=Sorcs1;product=sortilin-related VPS10 domain containing receptor 1%2C transcript variant X5;transcript_id=XM_006527244.5;extra_copy_number=0
CM058259.1	Liftoff	exon	48515443	48515542	.	-	.	ID=exon-XM_006527244.5-3;Parent=rna-XM_006527244.5;Dbxref=GeneID:58178,GenBank:XM_006527244.5,MGI:MGI:1929666;gbkey=mRNA;gene=Sorcs1;product=sortilin-related VPS10 domain containing receptor 1%2C transcript variant X5;transcript_id=XM_006527244.5;extra_copy_number=0
CM058259.1	Liftoff	exon	48612162	48612229	.	-	.	ID=exon-XM_006527244.5-2;Parent=rna-XM_006527244.5;Dbxref=GeneID:58178,GenBank:XM_006527244.5,MGI:MGI:1929666;gbkey=mRNA;gene=Sorcs1;product=sortilin-related VPS10 domain containing receptor 1%2C transcript variant X5;transcript_id=XM_006527244.5;extra_copy_number=0
CM058259.1	Liftoff	exon	48814950	48816629	.	-	.	ID=exon-XM_006527244.5-1;Parent=rna-XM_006527244.5;Dbxref=GeneID:58178,GenBank:XM_006527244.5,MGI:MGI:1929666;gbkey=mRNA;gene=Sorcs1;product=sortilin-related VPS10 domain containing receptor 1%2C transcript variant X5;transcript_id=XM_006527244.5;extra_copy_number=0
CM058259.1	Liftoff	CDS	48286657	48286721	.	-	.	ID=cds-XP_006527307.1;Parent=rna-XM_006527244.5;Dbxref=GeneID:58178,GenBank:XP_006527307.1,MGI:MGI:1929666;Name=XP_006527307.1;gbkey=CDS;gene=Sorcs1;product=VPS10 domain-containing receptor SorCS1 isoform X5;protein_id=XP_006527307.1;extra_copy_number=0
CM058259.1	Liftoff	CDS	48288404	48288564	.	-	.	ID=cds-XP_006527307.1;Parent=rna-XM_006527244.5;Dbxref=GeneID:58178,GenBank:XP_006527307.1,MGI:MGI:1929666;Name=XP_006527307.1;gbkey=CDS;gene=Sorcs1;product=VPS10 domain-containing receptor SorCS1 isoform X5;protein_id=XP_006527307.1;extra_copy_number=0
CM058259.1	Liftoff	CDS	48288698	48288803	.	-	.	ID=cds-XP_006527307.1;Parent=rna-XM_006527244.5;Dbxref=GeneID:58178,GenBank:XP_006527307.1,MGI:MGI:1929666;Name=XP_006527307.1;gbkey=CDS;gene=Sorcs1;product=VPS10 domain-containing receptor SorCS1 isoform X5;protein_id=XP_006527307.1;extra_copy_number=0
CM058259.1	Liftoff	CDS	48304208	48304307	.	-	.	ID=cds-XP_006527307.1;Parent=rna-XM_006527244.5;Dbxref=GeneID:58178,GenBank:XP_006527307.1,MGI:MGI:1929666;Name=XP_006527307.1;gbkey=CDS;gene=Sorcs1;product=VPS10 domain-containing receptor SorCS1 isoform X5;protein_id=XP_006527307.1;extra_copy_number=0
CM058259.1	Liftoff	CDS	48310740	48310871	.	-	.	ID=cds-XP_006527307.1;Parent=rna-XM_006527244.5;Dbxref=GeneID:58178,GenBank:XP_006527307.1,MGI:MGI:1929666;Name=XP_006527307.1;gbkey=CDS;gene=Sorcs1;product=VPS10 domain-containing receptor SorCS1 isoform X5;protein_id=XP_006527307.1;extra_copy_number=0
CM058259.1	Liftoff	CDS	48311749	48311861	.	-	.	ID=cds-XP_006527307.1;Parent=rna-XM_006527244.5;Dbxref=GeneID:58178,GenBank:XP_006527307.1,MGI:MGI:1929666;Name=XP_006527307.1;gbkey=CDS;gene=Sorcs1;product=VPS10 domain-containing receptor SorCS1 isoform X5;protein_id=XP_006527307.1;extra_copy_number=0
CM058259.1	Liftoff	CDS	48317092	48317215	.	-	.	ID=cds-XP_006527307.1;Parent=rna-XM_006527244.5;Dbxref=GeneID:58178,GenBank:XP_006527307.1,MGI:MGI:1929666;Name=XP_006527307.1;gbkey=CDS;gene=Sorcs1;product=VPS10 domain-containing receptor SorCS1 isoform X5;protein_id=XP_006527307.1;extra_copy_number=0
CM058259.1	Liftoff	CDS	48318343	48318476	.	-	.	ID=cds-XP_006527307.1;Parent=rna-XM_006527244.5;Dbxref=GeneID:58178,GenBank:XP_006527307.1,MGI:MGI:1929666;Name=XP_006527307.1;gbkey=CDS;gene=Sorcs1;product=VPS10 domain-containing receptor SorCS1 isoform X5;protein_id=XP_006527307.1;extra_copy_number=0
CM058259.1	Liftoff	CDS	48325881	48326067	.	-	.	ID=cds-XP_006527307.1;Parent=rna-XM_006527244.5;Dbxref=GeneID:58178,GenBank:XP_006527307.1,MGI:MGI:1929666;Name=XP_006527307.1;gbkey=CDS;gene=Sorcs1;product=VPS10 domain-containing receptor SorCS1 isoform X5;protein_id=XP_006527307.1;extra_copy_number=0
CM058259.1	Liftoff	CDS	48346509	48346680	.	-	.	ID=cds-XP_006527307.1;Parent=rna-XM_006527244.5;Dbxref=GeneID:58178,GenBank:XP_006527307.1,MGI:MGI:1929666;Name=XP_006527307.1;gbkey=CDS;gene=Sorcs1;product=VPS10 domain-containing receptor SorCS1 isoform X5;protein_id=XP_006527307.1;extra_copy_number=0
CM058259.1	Liftoff	CDS	48357989	48358102	.	-	.	ID=cds-XP_006527307.1;Parent=rna-XM_006527244.5;Dbxref=GeneID:58178,GenBank:XP_006527307.1,MGI:MGI:1929666;Name=XP_006527307.1;gbkey=CDS;gene=Sorcs1;product=VPS10 domain-containing receptor SorCS1 isoform X5;protein_id=XP_006527307.1;extra_copy_number=0
CM058259.1	Liftoff	CDS	48360965	48361095	.	-	.	ID=cds-XP_006527307.1;Parent=rna-XM_006527244.5;Dbxref=GeneID:58178,GenBank:XP_006527307.1,MGI:MGI:1929666;Name=XP_006527307.1;gbkey=CDS;gene=Sorcs1;product=VPS10 domain-containing receptor SorCS1 isoform X5;protein_id=XP_006527307.1;extra_copy_number=0
CM058259.1	Liftoff	CDS	48362608	48362725	.	-	.	ID=cds-XP_006527307.1;Parent=rna-XM_006527244.5;Dbxref=GeneID:58178,GenBank:XP_006527307.1,MGI:MGI:1929666;Name=XP_006527307.1;gbkey=CDS;gene=Sorcs1;product=VPS10 domain-containing receptor SorCS1 isoform X5;protein_id=XP_006527307.1;extra_copy_number=0
CM058259.1	Liftoff	CDS	48364066	48364173	.	-	.	ID=cds-XP_006527307.1;Parent=rna-XM_006527244.5;Dbxref=GeneID:58178,GenBank:XP_006527307.1,MGI:MGI:1929666;Name=XP_006527307.1;gbkey=CDS;gene=Sorcs1;product=VPS10 domain-containing receptor SorCS1 isoform X5;protein_id=XP_006527307.1;extra_copy_number=0
CM058259.1	Liftoff	CDS	48366077	48366168	.	-	.	ID=cds-XP_006527307.1;Parent=rna-XM_006527244.5;Dbxref=GeneID:58178,GenBank:XP_006527307.1,MGI:MGI:1929666;Name=XP_006527307.1;gbkey=CDS;gene=Sorcs1;product=VPS10 domain-containing receptor SorCS1 isoform X5;protein_id=XP_006527307.1;extra_copy_number=0
CM058259.1	Liftoff	CDS	48368137	48368213	.	-	.	ID=cds-XP_006527307.1;Parent=rna-XM_006527244.5;Dbxref=GeneID:58178,GenBank:XP_006527307.1,MGI:MGI:1929666;Name=XP_006527307.1;gbkey=CDS;gene=Sorcs1;product=VPS10 domain-containing receptor SorCS1 isoform X5;protein_id=XP_006527307.1;extra_copy_number=0
CM058259.1	Liftoff	CDS	48368481	48368583	.	-	.	ID=cds-XP_006527307.1;Parent=rna-XM_006527244.5;Dbxref=GeneID:58178,GenBank:XP_006527307.1,MGI:MGI:1929666;Name=XP_006527307.1;gbkey=CDS;gene=Sorcs1;product=VPS10 domain-containing receptor SorCS1 isoform X5;protein_id=XP_006527307.1;extra_copy_number=0
CM058259.1	Liftoff	CDS	48377815	48377961	.	-	.	ID=cds-XP_006527307.1;Parent=rna-XM_006527244.5;Dbxref=GeneID:58178,GenBank:XP_006527307.1,MGI:MGI:1929666;Name=XP_006527307.1;gbkey=CDS;gene=Sorcs1;product=VPS10 domain-containing receptor SorCS1 isoform X5;protein_id=XP_006527307.1;extra_copy_number=0
CM058259.1	Liftoff	CDS	48388401	48388580	.	-	.	ID=cds-XP_006527307.1;Parent=rna-XM_006527244.5;Dbxref=GeneID:58178,GenBank:XP_006527307.1,MGI:MGI:1929666;Name=XP_006527307.1;gbkey=CDS;gene=Sorcs1;product=VPS10 domain-containing receptor SorCS1 isoform X5;protein_id=XP_006527307.1;extra_copy_number=0
CM058259.1	Liftoff	CDS	48395625	48395714	.	-	.	ID=cds-XP_006527307.1;Parent=rna-XM_006527244.5;Dbxref=GeneID:58178,GenBank:XP_006527307.1,MGI:MGI:1929666;Name=XP_006527307.1;gbkey=CDS;gene=Sorcs1;product=VPS10 domain-containing receptor SorCS1 isoform X5;protein_id=XP_006527307.1;extra_copy_number=0
CM058259.1	Liftoff	CDS	48398128	48398246	.	-	.	ID=cds-XP_006527307.1;Parent=rna-XM_006527244.5;Dbxref=GeneID:58178,GenBank:XP_006527307.1,MGI:MGI:1929666;Name=XP_006527307.1;gbkey=CDS;gene=Sorcs1;product=VPS10 domain-containing receptor SorCS1 isoform X5;protein_id=XP_006527307.1;extra_copy_number=0
CM058259.1	Liftoff	CDS	48423978	48424042	.	-	.	ID=cds-XP_006527307.1;Parent=rna-XM_006527244.5;Dbxref=GeneID:58178,GenBank:XP_006527307.1,MGI:MGI:1929666;Name=XP_006527307.1;gbkey=CDS;gene=Sorcs1;product=VPS10 domain-containing receptor SorCS1 isoform X5;protein_id=XP_006527307.1;extra_copy_number=0
CM058259.1	Liftoff	CDS	48448861	48448934	.	-	.	ID=cds-XP_006527307.1;Parent=rna-XM_006527244.5;Dbxref=GeneID:58178,GenBank:XP_006527307.1,MGI:MGI:1929666;Name=XP_006527307.1;gbkey=CDS;gene=Sorcs1;product=VPS10 domain-containing receptor SorCS1 isoform X5;protein_id=XP_006527307.1;extra_copy_number=0
CM058259.1	Liftoff	CDS	48469963	48470121	.	-	.	ID=cds-XP_006527307.1;Parent=rna-XM_006527244.5;Dbxref=GeneID:58178,GenBank:XP_006527307.1,MGI:MGI:1929666;Name=XP_006527307.1;gbkey=CDS;gene=Sorcs1;product=VPS10 domain-containing receptor SorCS1 isoform X5;protein_id=XP_006527307.1;extra_copy_number=0
CM058259.1	Liftoff	CDS	48515443	48515542	.	-	.	ID=cds-XP_006527307.1;Parent=rna-XM_006527244.5;Dbxref=GeneID:58178,GenBank:XP_006527307.1,MGI:MGI:1929666;Name=XP_006527307.1;gbkey=CDS;gene=Sorcs1;product=VPS10 domain-containing receptor SorCS1 isoform X5;protein_id=XP_006527307.1;extra_copy_number=0
CM058259.1	Liftoff	CDS	48612162	48612229	.	-	.	ID=cds-XP_006527307.1;Parent=rna-XM_006527244.5;Dbxref=GeneID:58178,GenBank:XP_006527307.1,MGI:MGI:1929666;Name=XP_006527307.1;gbkey=CDS;gene=Sorcs1;product=VPS10 domain-containing receptor SorCS1 isoform X5;protein_id=XP_006527307.1;extra_copy_number=0
CM058259.1	Liftoff	CDS	48814950	48815507	.	-	.	ID=cds-XP_006527307.1;Parent=rna-XM_006527244.5;Dbxref=GeneID:58178,GenBank:XP_006527307.1,MGI:MGI:1929666;Name=XP_006527307.1;gbkey=CDS;gene=Sorcs1;product=VPS10 domain-containing receptor SorCS1 isoform X5;protein_id=XP_006527307.1;extra_copy_number=0
CM058259.1	Liftoff	mRNA	48288597	48815766	.	-	.	ID=rna-NM_001290356.2;Parent=gene-Sorcs1;Dbxref=GeneID:58178,GenBank:NM_001290356.2,MGI:MGI:1929666;Name=NM_001290356.2;gbkey=mRNA;gene=Sorcs1;product=sortilin-related VPS10 domain containing receptor 1%2C transcript variant 3;transcript_id=NM_001290356.2;matches_ref_protein=True;valid_ORF=True;extra_copy_number=0
CM058259.1	Liftoff	exon	48288597	48288803	.	-	.	ID=exon-NM_001290356.2-25;Parent=rna-NM_001290356.2;Dbxref=GeneID:58178,GenBank:NM_001290356.2,MGI:MGI:1929666;gbkey=mRNA;gene=Sorcs1;product=sortilin-related VPS10 domain containing receptor 1%2C transcript variant 3;transcript_id=NM_001290356.2;extra_copy_number=0
CM058259.1	Liftoff	exon	48304208	48304307	.	-	.	ID=exon-NM_001290356.2-24;Parent=rna-NM_001290356.2;Dbxref=GeneID:58178,GenBank:NM_001290356.2,MGI:MGI:1929666;gbkey=mRNA;gene=Sorcs1;product=sortilin-related VPS10 domain containing receptor 1%2C transcript variant 3;transcript_id=NM_001290356.2;extra_copy_number=0
CM058259.1	Liftoff	exon	48310740	48310871	.	-	.	ID=exon-NM_001290356.2-23;Parent=rna-NM_001290356.2;Dbxref=GeneID:58178,GenBank:NM_001290356.2,MGI:MGI:1929666;gbkey=mRNA;gene=Sorcs1;product=sortilin-related VPS10 domain containing receptor 1%2C transcript variant 3;transcript_id=NM_001290356.2;extra_copy_number=0
CM058259.1	Liftoff	exon	48311749	48311861	.	-	.	ID=exon-NM_001290356.2-22;Parent=rna-NM_001290356.2;Dbxref=GeneID:58178,GenBank:NM_001290356.2,MGI:MGI:1929666;gbkey=mRNA;gene=Sorcs1;product=sortilin-related VPS10 domain containing receptor 1%2C transcript variant 3;transcript_id=NM_001290356.2;extra_copy_number=0
CM058259.1	Liftoff	exon	48317092	48317215	.	-	.	ID=exon-NM_001290356.2-21;Parent=rna-NM_001290356.2;Dbxref=GeneID:58178,GenBank:NM_001290356.2,MGI:MGI:1929666;gbkey=mRNA;gene=Sorcs1;product=sortilin-related VPS10 domain containing receptor 1%2C transcript variant 3;transcript_id=NM_001290356.2;extra_copy_number=0
CM058259.1	Liftoff	exon	48318343	48318476	.	-	.	ID=exon-NM_001290356.2-20;Parent=rna-NM_001290356.2;Dbxref=GeneID:58178,GenBank:NM_001290356.2,MGI:MGI:1929666;gbkey=mRNA;gene=Sorcs1;product=sortilin-related VPS10 domain containing receptor 1%2C transcript variant 3;transcript_id=NM_001290356.2;extra_copy_number=0
CM058259.1	Liftoff	exon	48325881	48326067	.	-	.	ID=exon-NM_001290356.2-19;Parent=rna-NM_001290356.2;Dbxref=GeneID:58178,GenBank:NM_001290356.2,MGI:MGI:1929666;gbkey=mRNA;gene=Sorcs1;product=sortilin-related VPS10 domain containing receptor 1%2C transcript variant 3;transcript_id=NM_001290356.2;extra_copy_number=0
CM058259.1	Liftoff	exon	48346509	48346680	.	-	.	ID=exon-NM_001290356.2-18;Parent=rna-NM_001290356.2;Dbxref=GeneID:58178,GenBank:NM_001290356.2,MGI:MGI:1929666;gbkey=mRNA;gene=Sorcs1;product=sortilin-related VPS10 domain containing receptor 1%2C transcript variant 3;transcript_id=NM_001290356.2;extra_copy_number=0
CM058259.1	Liftoff	exon	48357989	48358102	.	-	.	ID=exon-NM_001290356.2-17;Parent=rna-NM_001290356.2;Dbxref=GeneID:58178,GenBank:NM_001290356.2,MGI:MGI:1929666;gbkey=mRNA;gene=Sorcs1;product=sortilin-related VPS10 domain containing receptor 1%2C transcript variant 3;transcript_id=NM_001290356.2;extra_copy_number=0
CM058259.1	Liftoff	exon	48360965	48361095	.	-	.	ID=exon-NM_001290356.2-16;Parent=rna-NM_001290356.2;Dbxref=GeneID:58178,GenBank:NM_001290356.2,MGI:MGI:1929666;gbkey=mRNA;gene=Sorcs1;product=sortilin-related VPS10 domain containing receptor 1%2C transcript variant 3;transcript_id=NM_001290356.2;extra_copy_number=0
CM058259.1	Liftoff	exon	48362608	48362725	.	-	.	ID=exon-NM_001290356.2-15;Parent=rna-NM_001290356.2;Dbxref=GeneID:58178,GenBank:NM_001290356.2,MGI:MGI:1929666;gbkey=mRNA;gene=Sorcs1;product=sortilin-related VPS10 domain containing receptor 1%2C transcript variant 3;transcript_id=NM_001290356.2;extra_copy_number=0
CM058259.1	Liftoff	exon	48364066	48364173	.	-	.	ID=exon-NM_001290356.2-14;Parent=rna-NM_001290356.2;Dbxref=GeneID:58178,GenBank:NM_001290356.2,MGI:MGI:1929666;gbkey=mRNA;gene=Sorcs1;product=sortilin-related VPS10 domain containing receptor 1%2C transcript variant 3;transcript_id=NM_001290356.2;extra_copy_number=0
CM058259.1	Liftoff	exon	48366077	48366168	.	-	.	ID=exon-NM_001290356.2-13;Parent=rna-NM_001290356.2;Dbxref=GeneID:58178,GenBank:NM_001290356.2,MGI:MGI:1929666;gbkey=mRNA;gene=Sorcs1;product=sortilin-related VPS10 domain containing receptor 1%2C transcript variant 3;transcript_id=NM_001290356.2;extra_copy_number=0
CM058259.1	Liftoff	exon	48368137	48368213	.	-	.	ID=exon-NM_001290356.2-12;Parent=rna-NM_001290356.2;Dbxref=GeneID:58178,GenBank:NM_001290356.2,MGI:MGI:1929666;gbkey=mRNA;gene=Sorcs1;product=sortilin-related VPS10 domain containing receptor 1%2C transcript variant 3;transcript_id=NM_001290356.2;extra_copy_number=0
CM058259.1	Liftoff	exon	48368481	48368583	.	-	.	ID=exon-NM_001290356.2-11;Parent=rna-NM_001290356.2;Dbxref=GeneID:58178,GenBank:NM_001290356.2,MGI:MGI:1929666;gbkey=mRNA;gene=Sorcs1;product=sortilin-related VPS10 domain containing receptor 1%2C transcript variant 3;transcript_id=NM_001290356.2;extra_copy_number=0
CM058259.1	Liftoff	exon	48377815	48377961	.	-	.	ID=exon-NM_001290356.2-10;Parent=rna-NM_001290356.2;Dbxref=GeneID:58178,GenBank:NM_001290356.2,MGI:MGI:1929666;gbkey=mRNA;gene=Sorcs1;product=sortilin-related VPS10 domain containing receptor 1%2C transcript variant 3;transcript_id=NM_001290356.2;extra_copy_number=0
CM058259.1	Liftoff	exon	48388401	48388580	.	-	.	ID=exon-NM_001290356.2-9;Parent=rna-NM_001290356.2;Dbxref=GeneID:58178,GenBank:NM_001290356.2,MGI:MGI:1929666;gbkey=mRNA;gene=Sorcs1;product=sortilin-related VPS10 domain containing receptor 1%2C transcript variant 3;transcript_id=NM_001290356.2;extra_copy_number=0
CM058259.1	Liftoff	exon	48395625	48395714	.	-	.	ID=exon-NM_001290356.2-8;Parent=rna-NM_001290356.2;Dbxref=GeneID:58178,GenBank:NM_001290356.2,MGI:MGI:1929666;gbkey=mRNA;gene=Sorcs1;product=sortilin-related VPS10 domain containing receptor 1%2C transcript variant 3;transcript_id=NM_001290356.2;extra_copy_number=0
CM058259.1	Liftoff	exon	48398128	48398246	.	-	.	ID=exon-NM_001290356.2-7;Parent=rna-NM_001290356.2;Dbxref=GeneID:58178,GenBank:NM_001290356.2,MGI:MGI:1929666;gbkey=mRNA;gene=Sorcs1;product=sortilin-related VPS10 domain containing receptor 1%2C transcript variant 3;transcript_id=NM_001290356.2;extra_copy_number=0
CM058259.1	Liftoff	exon	48423978	48424042	.	-	.	ID=exon-NM_001290356.2-6;Parent=rna-NM_001290356.2;Dbxref=GeneID:58178,GenBank:NM_001290356.2,MGI:MGI:1929666;gbkey=mRNA;gene=Sorcs1;product=sortilin-related VPS10 domain containing receptor 1%2C transcript variant 3;transcript_id=NM_001290356.2;extra_copy_number=0
CM058259.1	Liftoff	exon	48448861	48448934	.	-	.	ID=exon-NM_001290356.2-5;Parent=rna-NM_001290356.2;Dbxref=GeneID:58178,GenBank:NM_001290356.2,MGI:MGI:1929666;gbkey=mRNA;gene=Sorcs1;product=sortilin-related VPS10 domain containing receptor 1%2C transcript variant 3;transcript_id=NM_001290356.2;extra_copy_number=0
CM058259.1	Liftoff	exon	48469963	48470121	.	-	.	ID=exon-NM_001290356.2-4;Parent=rna-NM_001290356.2;Dbxref=GeneID:58178,GenBank:NM_001290356.2,MGI:MGI:1929666;gbkey=mRNA;gene=Sorcs1;product=sortilin-related VPS10 domain containing receptor 1%2C transcript variant 3;transcript_id=NM_001290356.2;extra_copy_number=0
CM058259.1	Liftoff	exon	48515443	48515542	.	-	.	ID=exon-NM_001290356.2-3;Parent=rna-NM_001290356.2;Dbxref=GeneID:58178,GenBank:NM_001290356.2,MGI:MGI:1929666;gbkey=mRNA;gene=Sorcs1;product=sortilin-related VPS10 domain containing receptor 1%2C transcript variant 3;transcript_id=NM_001290356.2;extra_copy_number=0
CM058259.1	Liftoff	exon	48612162	48612229	.	-	.	ID=exon-NM_001290356.2-2;Parent=rna-NM_001290356.2;Dbxref=GeneID:58178,GenBank:NM_001290356.2,MGI:MGI:1929666;gbkey=mRNA;gene=Sorcs1;product=sortilin-related VPS10 domain containing receptor 1%2C transcript variant 3;transcript_id=NM_001290356.2;extra_copy_number=0
CM058259.1	Liftoff	exon	48814950	48815766	.	-	.	ID=exon-NM_001290356.2-1;Parent=rna-NM_001290356.2;Dbxref=GeneID:58178,GenBank:NM_001290356.2,MGI:MGI:1929666;gbkey=mRNA;gene=Sorcs1;product=sortilin-related VPS10 domain containing receptor 1%2C transcript variant 3;transcript_id=NM_001290356.2;extra_copy_number=0
CM058259.1	Liftoff	CDS	48288622	48288803	.	-	.	ID=cds-NP_001277285.1;Parent=rna-NM_001290356.2;Dbxref=CCDS:CCDS84451.1,GeneID:58178,GenBank:NP_001277285.1,MGI:MGI:1929666;Name=NP_001277285.1;Note=isoform 3 precursor is encoded by transcript variant 3;gbkey=CDS;gene=Sorcs1;product=VPS10 domain-containing receptor SorCS1 isoform 3 precursor;protein_id=NP_001277285.1;extra_copy_number=0
CM058259.1	Liftoff	CDS	48304208	48304307	.	-	.	ID=cds-NP_001277285.1;Parent=rna-NM_001290356.2;Dbxref=CCDS:CCDS84451.1,GeneID:58178,GenBank:NP_001277285.1,MGI:MGI:1929666;Name=NP_001277285.1;Note=isoform 3 precursor is encoded by transcript variant 3;gbkey=CDS;gene=Sorcs1;product=VPS10 domain-containing receptor SorCS1 isoform 3 precursor;protein_id=NP_001277285.1;extra_copy_number=0
CM058259.1	Liftoff	CDS	48310740	48310871	.	-	.	ID=cds-NP_001277285.1;Parent=rna-NM_001290356.2;Dbxref=CCDS:CCDS84451.1,GeneID:58178,GenBank:NP_001277285.1,MGI:MGI:1929666;Name=NP_001277285.1;Note=isoform 3 precursor is encoded by transcript variant 3;gbkey=CDS;gene=Sorcs1;product=VPS10 domain-containing receptor SorCS1 isoform 3 precursor;protein_id=NP_001277285.1;extra_copy_number=0
CM058259.1	Liftoff	CDS	48311749	48311861	.	-	.	ID=cds-NP_001277285.1;Parent=rna-NM_001290356.2;Dbxref=CCDS:CCDS84451.1,GeneID:58178,GenBank:NP_001277285.1,MGI:MGI:1929666;Name=NP_001277285.1;Note=isoform 3 precursor is encoded by transcript variant 3;gbkey=CDS;gene=Sorcs1;product=VPS10 domain-containing receptor SorCS1 isoform 3 precursor;protein_id=NP_001277285.1;extra_copy_number=0
CM058259.1	Liftoff	CDS	48317092	48317215	.	-	.	ID=cds-NP_001277285.1;Parent=rna-NM_001290356.2;Dbxref=CCDS:CCDS84451.1,GeneID:58178,GenBank:NP_001277285.1,MGI:MGI:1929666;Name=NP_001277285.1;Note=isoform 3 precursor is encoded by transcript variant 3;gbkey=CDS;gene=Sorcs1;product=VPS10 domain-containing receptor SorCS1 isoform 3 precursor;protein_id=NP_001277285.1;extra_copy_number=0
CM058259.1	Liftoff	CDS	48318343	48318476	.	-	.	ID=cds-NP_001277285.1;Parent=rna-NM_001290356.2;Dbxref=CCDS:CCDS84451.1,GeneID:58178,GenBank:NP_001277285.1,MGI:MGI:1929666;Name=NP_001277285.1;Note=isoform 3 precursor is encoded by transcript variant 3;gbkey=CDS;gene=Sorcs1;product=VPS10 domain-containing receptor SorCS1 isoform 3 precursor;protein_id=NP_001277285.1;extra_copy_number=0
CM058259.1	Liftoff	CDS	48325881	48326067	.	-	.	ID=cds-NP_001277285.1;Parent=rna-NM_001290356.2;Dbxref=CCDS:CCDS84451.1,GeneID:58178,GenBank:NP_001277285.1,MGI:MGI:1929666;Name=NP_001277285.1;Note=isoform 3 precursor is encoded by transcript variant 3;gbkey=CDS;gene=Sorcs1;product=VPS10 domain-containing receptor SorCS1 isoform 3 precursor;protein_id=NP_001277285.1;extra_copy_number=0
CM058259.1	Liftoff	CDS	48346509	48346680	.	-	.	ID=cds-NP_001277285.1;Parent=rna-NM_001290356.2;Dbxref=CCDS:CCDS84451.1,GeneID:58178,GenBank:NP_001277285.1,MGI:MGI:1929666;Name=NP_001277285.1;Note=isoform 3 precursor is encoded by transcript variant 3;gbkey=CDS;gene=Sorcs1;product=VPS10 domain-containing receptor SorCS1 isoform 3 precursor;protein_id=NP_001277285.1;extra_copy_number=0
CM058259.1	Liftoff	CDS	48357989	48358102	.	-	.	ID=cds-NP_001277285.1;Parent=rna-NM_001290356.2;Dbxref=CCDS:CCDS84451.1,GeneID:58178,GenBank:NP_001277285.1,MGI:MGI:1929666;Name=NP_001277285.1;Note=isoform 3 precursor is encoded by transcript variant 3;gbkey=CDS;gene=Sorcs1;product=VPS10 domain-containing receptor SorCS1 isoform 3 precursor;protein_id=NP_001277285.1;extra_copy_number=0
CM058259.1	Liftoff	CDS	48360965	48361095	.	-	.	ID=cds-NP_001277285.1;Parent=rna-NM_001290356.2;Dbxref=CCDS:CCDS84451.1,GeneID:58178,GenBank:NP_001277285.1,MGI:MGI:1929666;Name=NP_001277285.1;Note=isoform 3 precursor is encoded by transcript variant 3;gbkey=CDS;gene=Sorcs1;product=VPS10 domain-containing receptor SorCS1 isoform 3 precursor;protein_id=NP_001277285.1;extra_copy_number=0
CM058259.1	Liftoff	CDS	48362608	48362725	.	-	.	ID=cds-NP_001277285.1;Parent=rna-NM_001290356.2;Dbxref=CCDS:CCDS84451.1,GeneID:58178,GenBank:NP_001277285.1,MGI:MGI:1929666;Name=NP_001277285.1;Note=isoform 3 precursor is encoded by transcript variant 3;gbkey=CDS;gene=Sorcs1;product=VPS10 domain-containing receptor SorCS1 isoform 3 precursor;protein_id=NP_001277285.1;extra_copy_number=0
CM058259.1	Liftoff	CDS	48364066	48364173	.	-	.	ID=cds-NP_001277285.1;Parent=rna-NM_001290356.2;Dbxref=CCDS:CCDS84451.1,GeneID:58178,GenBank:NP_001277285.1,MGI:MGI:1929666;Name=NP_001277285.1;Note=isoform 3 precursor is encoded by transcript variant 3;gbkey=CDS;gene=Sorcs1;product=VPS10 domain-containing receptor SorCS1 isoform 3 precursor;protein_id=NP_001277285.1;extra_copy_number=0
CM058259.1	Liftoff	CDS	48366077	48366168	.	-	.	ID=cds-NP_001277285.1;Parent=rna-NM_001290356.2;Dbxref=CCDS:CCDS84451.1,GeneID:58178,GenBank:NP_001277285.1,MGI:MGI:1929666;Name=NP_001277285.1;Note=isoform 3 precursor is encoded by transcript variant 3;gbkey=CDS;gene=Sorcs1;product=VPS10 domain-containing receptor SorCS1 isoform 3 precursor;protein_id=NP_001277285.1;extra_copy_number=0
CM058259.1	Liftoff	CDS	48368137	48368213	.	-	.	ID=cds-NP_001277285.1;Parent=rna-NM_001290356.2;Dbxref=CCDS:CCDS84451.1,GeneID:58178,GenBank:NP_001277285.1,MGI:MGI:1929666;Name=NP_001277285.1;Note=isoform 3 precursor is encoded by transcript variant 3;gbkey=CDS;gene=Sorcs1;product=VPS10 domain-containing receptor SorCS1 isoform 3 precursor;protein_id=NP_001277285.1;extra_copy_number=0
CM058259.1	Liftoff	CDS	48368481	48368583	.	-	.	ID=cds-NP_001277285.1;Parent=rna-NM_001290356.2;Dbxref=CCDS:CCDS84451.1,GeneID:58178,GenBank:NP_001277285.1,MGI:MGI:1929666;Name=NP_001277285.1;Note=isoform 3 precursor is encoded by transcript variant 3;gbkey=CDS;gene=Sorcs1;product=VPS10 domain-containing receptor SorCS1 isoform 3 precursor;protein_id=NP_001277285.1;extra_copy_number=0
CM058259.1	Liftoff	CDS	48377815	48377961	.	-	.	ID=cds-NP_001277285.1;Parent=rna-NM_001290356.2;Dbxref=CCDS:CCDS84451.1,GeneID:58178,GenBank:NP_001277285.1,MGI:MGI:1929666;Name=NP_001277285.1;Note=isoform 3 precursor is encoded by transcript variant 3;gbkey=CDS;gene=Sorcs1;product=VPS10 domain-containing receptor SorCS1 isoform 3 precursor;protein_id=NP_001277285.1;extra_copy_number=0
CM058259.1	Liftoff	CDS	48388401	48388580	.	-	.	ID=cds-NP_001277285.1;Parent=rna-NM_001290356.2;Dbxref=CCDS:CCDS84451.1,GeneID:58178,GenBank:NP_001277285.1,MGI:MGI:1929666;Name=NP_001277285.1;Note=isoform 3 precursor is encoded by transcript variant 3;gbkey=CDS;gene=Sorcs1;product=VPS10 domain-containing receptor SorCS1 isoform 3 precursor;protein_id=NP_001277285.1;extra_copy_number=0
CM058259.1	Liftoff	CDS	48395625	48395714	.	-	.	ID=cds-NP_001277285.1;Parent=rna-NM_001290356.2;Dbxref=CCDS:CCDS84451.1,GeneID:58178,GenBank:NP_001277285.1,MGI:MGI:1929666;Name=NP_001277285.1;Note=isoform 3 precursor is encoded by transcript variant 3;gbkey=CDS;gene=Sorcs1;product=VPS10 domain-containing receptor SorCS1 isoform 3 precursor;protein_id=NP_001277285.1;extra_copy_number=0
CM058259.1	Liftoff	CDS	48398128	48398246	.	-	.	ID=cds-NP_001277285.1;Parent=rna-NM_001290356.2;Dbxref=CCDS:CCDS84451.1,GeneID:58178,GenBank:NP_001277285.1,MGI:MGI:1929666;Name=NP_001277285.1;Note=isoform 3 precursor is encoded by transcript variant 3;gbkey=CDS;gene=Sorcs1;product=VPS10 domain-containing receptor SorCS1 isoform 3 precursor;protein_id=NP_001277285.1;extra_copy_number=0
CM058259.1	Liftoff	CDS	48423978	48424042	.	-	.	ID=cds-NP_001277285.1;Parent=rna-NM_001290356.2;Dbxref=CCDS:CCDS84451.1,GeneID:58178,GenBank:NP_001277285.1,MGI:MGI:1929666;Name=NP_001277285.1;Note=isoform 3 precursor is encoded by transcript variant 3;gbkey=CDS;gene=Sorcs1;product=VPS10 domain-containing receptor SorCS1 isoform 3 precursor;protein_id=NP_001277285.1;extra_copy_number=0
CM058259.1	Liftoff	CDS	48448861	48448934	.	-	.	ID=cds-NP_001277285.1;Parent=rna-NM_001290356.2;Dbxref=CCDS:CCDS84451.1,GeneID:58178,GenBank:NP_001277285.1,MGI:MGI:1929666;Name=NP_001277285.1;Note=isoform 3 precursor is encoded by transcript variant 3;gbkey=CDS;gene=Sorcs1;product=VPS10 domain-containing receptor SorCS1 isoform 3 precursor;protein_id=NP_001277285.1;extra_copy_number=0
CM058259.1	Liftoff	CDS	48469963	48470121	.	-	.	ID=cds-NP_001277285.1;Parent=rna-NM_001290356.2;Dbxref=CCDS:CCDS84451.1,GeneID:58178,GenBank:NP_001277285.1,MGI:MGI:1929666;Name=NP_001277285.1;Note=isoform 3 precursor is encoded by transcript variant 3;gbkey=CDS;gene=Sorcs1;product=VPS10 domain-containing receptor SorCS1 isoform 3 precursor;protein_id=NP_001277285.1;extra_copy_number=0
CM058259.1	Liftoff	CDS	48515443	48515542	.	-	.	ID=cds-NP_001277285.1;Parent=rna-NM_001290356.2;Dbxref=CCDS:CCDS84451.1,GeneID:58178,GenBank:NP_001277285.1,MGI:MGI:1929666;Name=NP_001277285.1;Note=isoform 3 precursor is encoded by transcript variant 3;gbkey=CDS;gene=Sorcs1;product=VPS10 domain-containing receptor SorCS1 isoform 3 precursor;protein_id=NP_001277285.1;extra_copy_number=0
CM058259.1	Liftoff	CDS	48612162	48612229	.	-	.	ID=cds-NP_001277285.1;Parent=rna-NM_001290356.2;Dbxref=CCDS:CCDS84451.1,GeneID:58178,GenBank:NP_001277285.1,MGI:MGI:1929666;Name=NP_001277285.1;Note=isoform 3 precursor is encoded by transcript variant 3;gbkey=CDS;gene=Sorcs1;product=VPS10 domain-containing receptor SorCS1 isoform 3 precursor;protein_id=NP_001277285.1;extra_copy_number=0
CM058259.1	Liftoff	CDS	48814950	48815507	.	-	.	ID=cds-NP_001277285.1;Parent=rna-NM_001290356.2;Dbxref=CCDS:CCDS84451.1,GeneID:58178,GenBank:NP_001277285.1,MGI:MGI:1929666;Name=NP_001277285.1;Note=isoform 3 precursor is encoded by transcript variant 3;gbkey=CDS;gene=Sorcs1;product=VPS10 domain-containing receptor SorCS1 isoform 3 precursor;protein_id=NP_001277285.1;extra_copy_number=0
CM058259.1	Liftoff	gene	48814444	48915706	.	+	.	ID=gene-Gm26629;Dbxref=GeneID:102631841,MGI:MGI:5477123;Name=Gm26629;description=predicted gene%2C 26629;gbkey=Gene;gene=Gm26629;gene_biotype=lncRNA;coverage=1.0;sequence_ID=1.0;extra_copy_number=0;copy_num_ID=gene-Gm26629_0
CM058259.1	Liftoff	lnc_RNA	48814444	48915706	.	+	.	ID=rna-NR_166832.1;Parent=gene-Gm26629;Dbxref=GeneID:102631841,GenBank:NR_166832.1,MGI:MGI:5477123;Name=NR_166832.1;gbkey=ncRNA;gene=Gm26629;product=predicted gene%2C 26629;transcript_id=NR_166832.1;extra_copy_number=0
CM058259.1	Liftoff	exon	48814444	48814555	.	+	.	ID=exon-NR_166832.1-1;Parent=rna-NR_166832.1;Dbxref=GeneID:102631841,GenBank:NR_166832.1,MGI:MGI:5477123;gbkey=ncRNA;gene=Gm26629;product=predicted gene%2C 26629;transcript_id=NR_166832.1;extra_copy_number=0
CM058259.1	Liftoff	exon	48880630	48880983	.	+	.	ID=exon-NR_166832.1-2;Parent=rna-NR_166832.1;Dbxref=GeneID:102631841,GenBank:NR_166832.1,MGI:MGI:5477123;gbkey=ncRNA;gene=Gm26629;product=predicted gene%2C 26629;transcript_id=NR_166832.1;extra_copy_number=0
CM058259.1	Liftoff	exon	48881162	48881333	.	+	.	ID=exon-NR_166832.1-3;Parent=rna-NR_166832.1;Dbxref=GeneID:102631841,GenBank:NR_166832.1,MGI:MGI:5477123;gbkey=ncRNA;gene=Gm26629;product=predicted gene%2C 26629;transcript_id=NR_166832.1;extra_copy_number=0
CM058259.1	Liftoff	exon	48886424	48886516	.	+	.	ID=exon-NR_166832.1-4;Parent=rna-NR_166832.1;Dbxref=GeneID:102631841,GenBank:NR_166832.1,MGI:MGI:5477123;gbkey=ncRNA;gene=Gm26629;product=predicted gene%2C 26629;transcript_id=NR_166832.1;extra_copy_number=0
CM058259.1	Liftoff	exon	48887008	48887471	.	+	.	ID=exon-NR_166832.1-5;Parent=rna-NR_166832.1;Dbxref=GeneID:102631841,GenBank:NR_166832.1,MGI:MGI:5477123;gbkey=ncRNA;gene=Gm26629;product=predicted gene%2C 26629;transcript_id=NR_166832.1;extra_copy_number=0
CM058259.1	Liftoff	exon	48912082	48912363	.	+	.	ID=exon-NR_166832.1-6;Parent=rna-NR_166832.1;Dbxref=GeneID:102631841,GenBank:NR_166832.1,MGI:MGI:5477123;gbkey=ncRNA;gene=Gm26629;product=predicted gene%2C 26629;transcript_id=NR_166832.1;extra_copy_number=0
CM058259.1	Liftoff	exon	48913969	48914138	.	+	.	ID=exon-NR_166832.1-7;Parent=rna-NR_166832.1;Dbxref=GeneID:102631841,GenBank:NR_166832.1,MGI:MGI:5477123;gbkey=ncRNA;gene=Gm26629;product=predicted gene%2C 26629;transcript_id=NR_166832.1;extra_copy_number=0
CM058259.1	Liftoff	exon	48915079	48915706	.	+	.	ID=exon-NR_166832.1-8;Parent=rna-NR_166832.1;Dbxref=GeneID:102631841,GenBank:NR_166832.1,MGI:MGI:5477123;gbkey=ncRNA;gene=Gm26629;product=predicted gene%2C 26629;transcript_id=NR_166832.1;extra_copy_number=0
CM058259.1	Liftoff	gene	49377036	49377142	.	-	.	ID=gene-Gm25644;Dbxref=GeneID:115489067,MGI:MGI:5455421;Name=Gm25644;description=predicted gene%2C 25644;gbkey=Gene;gene=Gm25644;gene_biotype=snRNA;coverage=1.0;sequence_ID=1.0;extra_copy_number=0;copy_num_ID=gene-Gm25644_0
CM058259.1	Liftoff	snRNA	49377036	49377142	.	-	.	ID=rna-XR_004940288.1;Parent=gene-Gm25644;Dbxref=GeneID:115489067,RFAM:RF00026,GenBank:XR_004940288.1,MGI:MGI:5455421;Name=XR_004940288.1;gbkey=ncRNA;gene=Gm25644;inference=COORDINATES: profile:INFERNAL:1.1.1;product=U6 spliceosomal RNA;transcript_id=XR_004940288.1;extra_copy_number=0
CM058259.1	Liftoff	exon	49377036	49377142	.	-	.	ID=exon-XR_004940288.1-1;Parent=rna-XR_004940288.1;Dbxref=GeneID:115489067,RFAM:RF00026,GenBank:XR_004940288.1,MGI:MGI:5455421;gbkey=ncRNA;gene=Gm25644;inference=COORDINATES: profile:INFERNAL:1.1.1;product=U6 spliceosomal RNA;transcript_id=XR_004940288.1;extra_copy_number=0
CM058259.1	Liftoff	match	49929884	49930491	.	+	.	ID=3812a416-8bf1-449a-8947-ad41ea8bfdab;Target=NG_032682.1 1 608 +;assembly_bases_aln=608;assembly_bases_seq=608;bit_score=1132.56;blast_aligner=1;blast_score=608;common_component=0;e_value=0;filter_score=0;for_remapping=2;gap_count=0;hsp_percent_coverage=100;matchable_bases=608;matched_bases=608;num_ident=608;num_mismatch=0;pct_coverage=100;pct_coverage_hiqual=100;pct_identity_gap=100;pct_identity_gapopen_only=100;pct_identity_ungap=100;rank=1;weighted_identity=1;coverage=1.0;sequence_ID=1.0;extra_copy_number=0;copy_num_ID=3812a416-8bf1-449a-8947-ad41ea8bfdab_0
CM058259.1	Liftoff	pseudogene	49929984	49930391	.	+	.	ID=gene-Rpl31-ps18;Dbxref=GeneID:668536,MGI:MGI:3644718;Name=Rpl31-ps18;description=ribosomal protein L31%2C pseudogene 18;gbkey=Gene;gene=Rpl31-ps18;gene_biotype=pseudogene;gene_synonym=EG668536,Gm9228;pseudo=true;coverage=1.0;sequence_ID=1.0;extra_copy_number=0;copy_num_ID=gene-Rpl31-ps18_0
CM058259.1	Liftoff	match	50110692	50111971	.	+	.	ID=967c3c0a-024a-4a30-9158-caa6e38ef96b;Target=NG_021064.1 1 1280 -;assembly_bases_aln=1280;assembly_bases_seq=1280;bit_score=2383.21;blast_aligner=1;blast_score=1280;common_component=0;e_value=0;filter_score=0;for_remapping=2;gap_count=0;hsp_percent_coverage=100;matchable_bases=1280;matched_bases=1280;num_ident=1280;num_mismatch=0;pct_coverage=100;pct_coverage_hiqual=100;pct_identity_gap=100;pct_identity_gapopen_only=100;pct_identity_ungap=100;rank=1;weighted_identity=1;coverage=1.0;sequence_ID=1.0;extra_copy_number=0;copy_num_ID=967c3c0a-024a-4a30-9158-caa6e38ef96b_0
CM058259.1	Liftoff	pseudogene	50110792	50111871	.	-	.	ID=gene-Gm4115;Dbxref=GeneID:100042936,MGI:MGI:3782291;Name=Gm4115;description=predicted gene 4115;gbkey=Gene;gene=Gm4115;gene_biotype=pseudogene;gene_synonym=100042936;pseudo=true;coverage=1.0;sequence_ID=1.0;extra_copy_number=0;copy_num_ID=gene-Gm4115_0
CM058259.1	Liftoff	gene	50402166	50402884	.	+	.	ID=gene-Ins1;Dbxref=GeneID:16333,MGI:MGI:96572;Name=Ins1;description=insulin I;gbkey=Gene;gene=Ins1;gene_biotype=protein_coding;gene_synonym=Ins-1,Ins2-rs1;coverage=1.0;sequence_ID=1.0;valid_ORFs=1;extra_copy_number=0;copy_num_ID=gene-Ins1_0
CM058259.1	Liftoff	mRNA	50402166	50402884	.	+	.	ID=rna-NM_008386.4;Parent=gene-Ins1;Dbxref=GeneID:16333,GenBank:NM_008386.4,MGI:MGI:96572;Name=NM_008386.4;gbkey=mRNA;gene=Ins1;product=insulin I;tag=RefSeq Select;transcript_id=NM_008386.4;matches_ref_protein=True;valid_ORF=True;extra_copy_number=0
CM058259.1	Liftoff	exon	50402166	50402360	.	+	.	ID=exon-NM_008386.4-1;Parent=rna-NM_008386.4;Dbxref=GeneID:16333,GenBank:NM_008386.4,MGI:MGI:96572;gbkey=mRNA;gene=Ins1;product=insulin I;tag=RefSeq Select;transcript_id=NM_008386.4;extra_copy_number=0
CM058259.1	Liftoff	exon	50402479	50402884	.	+	.	ID=exon-NM_008386.4-2;Parent=rna-NM_008386.4;Dbxref=GeneID:16333,GenBank:NM_008386.4,MGI:MGI:96572;gbkey=mRNA;gene=Ins1;product=insulin I;tag=RefSeq Select;transcript_id=NM_008386.4;extra_copy_number=0
CM058259.1	Liftoff	CDS	50402493	50402819	.	+	.	ID=cds-NP_032412.3;Parent=rna-NM_008386.4;Dbxref=CCDS:CCDS29898.1,GeneID:16333,GenBank:NP_032412.3,MGI:MGI:96572;Name=NP_032412.3;gbkey=CDS;gene=Ins1;product=insulin-1 preproprotein;protein_id=NP_032412.3;tag=RefSeq Select;extra_copy_number=0
CM058259.1	Liftoff	gene	50510821	50527538	.	-	.	ID=gene-Gm41860;Dbxref=GeneID:105246590,MGI:MGI:5624745;Name=Gm41860;description=predicted gene%2C 41860;gbkey=Gene;gene=Gm41860;gene_biotype=lncRNA;coverage=1.0;sequence_ID=1.0;extra_copy_number=0;copy_num_ID=gene-Gm41860_0
CM058259.1	Liftoff	lnc_RNA	50510821	50527538	.	-	.	ID=rna-XR_877901.1;Parent=gene-Gm41860;Dbxref=GeneID:105246590,GenBank:XR_877901.1,MGI:MGI:5624745;Name=XR_877901.1;gbkey=ncRNA;gene=Gm41860;model_evidence=Supporting evidence includes similarity to: 100%25 coverage of the annotated genomic feature by RNAseq alignments%2C including 1 sample with support for all annotated introns;product=predicted gene%2C 41860;transcript_id=XR_877901.1;extra_copy_number=0
CM058259.1	Liftoff	exon	50510821	50510896	.	-	.	ID=exon-XR_877901.1-3;Parent=rna-XR_877901.1;Dbxref=GeneID:105246590,GenBank:XR_877901.1,MGI:MGI:5624745;gbkey=ncRNA;gene=Gm41860;product=predicted gene%2C 41860;transcript_id=XR_877901.1;extra_copy_number=0
CM058259.1	Liftoff	exon	50511467	50511629	.	-	.	ID=exon-XR_877901.1-2;Parent=rna-XR_877901.1;Dbxref=GeneID:105246590,GenBank:XR_877901.1,MGI:MGI:5624745;gbkey=ncRNA;gene=Gm41860;product=predicted gene%2C 41860;transcript_id=XR_877901.1;extra_copy_number=0
CM058259.1	Liftoff	exon	50527470	50527538	.	-	.	ID=exon-XR_877901.1-1;Parent=rna-XR_877901.1;Dbxref=GeneID:105246590,GenBank:XR_877901.1,MGI:MGI:5624745;gbkey=ncRNA;gene=Gm41860;product=predicted gene%2C 41860;transcript_id=XR_877901.1;extra_copy_number=0
CM058259.1	Liftoff	gene	51063822	51067571	.	+	.	ID=gene-AA387883;Dbxref=GeneID:100043450,MGI:MGI:3035466;Name=AA387883;description=expressed sequence AA387883;gbkey=Gene;gene=AA387883;gene_biotype=lncRNA;gene_synonym=100043450;coverage=1.0;sequence_ID=1.0;extra_copy_number=0;copy_num_ID=gene-AA387883_0
CM058259.1	Liftoff	lnc_RNA	51063822	51067571	.	+	.	ID=rna-NR_030678.1;Parent=gene-AA387883;Dbxref=GeneID:100043450,GenBank:NR_030678.1,MGI:MGI:3035466;Name=NR_030678.1;gbkey=ncRNA;gene=AA387883;product=expressed sequence AA387883;transcript_id=NR_030678.1;extra_copy_number=0
CM058259.1	Liftoff	exon	51063822	51064141	.	+	.	ID=exon-NR_030678.1-1;Parent=rna-NR_030678.1;Dbxref=GeneID:100043450,GenBank:NR_030678.1,MGI:MGI:3035466;gbkey=ncRNA;gene=AA387883;product=expressed sequence AA387883;transcript_id=NR_030678.1;extra_copy_number=0
CM058259.1	Liftoff	exon	51066213	51067571	.	+	.	ID=exon-NR_030678.1-2;Parent=rna-NR_030678.1;Dbxref=GeneID:100043450,GenBank:NR_030678.1,MGI:MGI:3035466;gbkey=ncRNA;gene=AA387883;product=expressed sequence AA387883;transcript_id=NR_030678.1;extra_copy_number=0
CM058259.1	Liftoff	gene	51071919	51180797	.	-	.	ID=gene-Xpnpep1;Dbxref=GeneID:170750,MGI:MGI:2180003;Name=Xpnpep1;description=X-prolyl aminopeptidase (aminopeptidase P) 1%2C soluble;gbkey=Gene;gene=Xpnpep1;gene_biotype=protein_coding;gene_synonym=D230045I08Rik,sAMP;coverage=1.0;sequence_ID=1.0;valid_ORFs=6;extra_copy_number=0;copy_num_ID=gene-Xpnpep1_0
CM058259.1	Liftoff	mRNA	51071919	51180797	.	-	.	ID=rna-XM_011247158.3;Parent=gene-Xpnpep1;Dbxref=GeneID:170750,GenBank:XM_011247158.3,MGI:MGI:2180003;Name=XM_011247158.3;gbkey=mRNA;gene=Xpnpep1;model_evidence=Supporting evidence includes similarity to: 10 mRNAs%2C 91 ESTs%2C 1 Protein%2C 593 long SRA reads%2C and 70%25 coverage of the annotated genomic feature by RNAseq alignments%2C including 21 samples with support for all annotated introns;product=X-prolyl aminopeptidase (aminopeptidase P) 1%2C soluble%2C transcript variant X1;transcript_id=XM_011247158.3;matches_ref_protein=True;valid_ORF=True;extra_copy_number=0
CM058259.1	Liftoff	exon	51071919	51072902	.	-	.	ID=exon-XM_011247158.3-21;Parent=rna-XM_011247158.3;Dbxref=GeneID:170750,GenBank:XM_011247158.3,MGI:MGI:2180003;gbkey=mRNA;gene=Xpnpep1;product=X-prolyl aminopeptidase (aminopeptidase P) 1%2C soluble%2C transcript variant X1;transcript_id=XM_011247158.3;extra_copy_number=0
CM058259.1	Liftoff	exon	51137552	51137650	.	-	.	ID=exon-XM_011247158.3-20;Parent=rna-XM_011247158.3;Dbxref=GeneID:170750,GenBank:XM_011247158.3,MGI:MGI:2180003;gbkey=mRNA;gene=Xpnpep1;product=X-prolyl aminopeptidase (aminopeptidase P) 1%2C soluble%2C transcript variant X1;transcript_id=XM_011247158.3;extra_copy_number=0
CM058259.1	Liftoff	exon	51138380	51138456	.	-	.	ID=exon-XM_011247158.3-19;Parent=rna-XM_011247158.3;Dbxref=GeneID:170750,GenBank:XM_011247158.3,MGI:MGI:2180003;gbkey=mRNA;gene=Xpnpep1;product=X-prolyl aminopeptidase (aminopeptidase P) 1%2C soluble%2C transcript variant X1;transcript_id=XM_011247158.3;extra_copy_number=0
CM058259.1	Liftoff	exon	51139031	51139204	.	-	.	ID=exon-XM_011247158.3-18;Parent=rna-XM_011247158.3;Dbxref=GeneID:170750,GenBank:XM_011247158.3,MGI:MGI:2180003;gbkey=mRNA;gene=Xpnpep1;product=X-prolyl aminopeptidase (aminopeptidase P) 1%2C soluble%2C transcript variant X1;transcript_id=XM_011247158.3;extra_copy_number=0
CM058259.1	Liftoff	exon	51140005	51140074	.	-	.	ID=exon-XM_011247158.3-17;Parent=rna-XM_011247158.3;Dbxref=GeneID:170750,GenBank:XM_011247158.3,MGI:MGI:2180003;gbkey=mRNA;gene=Xpnpep1;product=X-prolyl aminopeptidase (aminopeptidase P) 1%2C soluble%2C transcript variant X1;transcript_id=XM_011247158.3;extra_copy_number=0
CM058259.1	Liftoff	exon	51141283	51141343	.	-	.	ID=exon-XM_011247158.3-16;Parent=rna-XM_011247158.3;Dbxref=GeneID:170750,GenBank:XM_011247158.3,MGI:MGI:2180003;gbkey=mRNA;gene=Xpnpep1;product=X-prolyl aminopeptidase (aminopeptidase P) 1%2C soluble%2C transcript variant X1;transcript_id=XM_011247158.3;extra_copy_number=0
CM058259.1	Liftoff	exon	51142520	51142591	.	-	.	ID=exon-XM_011247158.3-15;Parent=rna-XM_011247158.3;Dbxref=GeneID:170750,GenBank:XM_011247158.3,MGI:MGI:2180003;gbkey=mRNA;gene=Xpnpep1;product=X-prolyl aminopeptidase (aminopeptidase P) 1%2C soluble%2C transcript variant X1;transcript_id=XM_011247158.3;extra_copy_number=0
CM058259.1	Liftoff	exon	51144605	51144682	.	-	.	ID=exon-XM_011247158.3-14;Parent=rna-XM_011247158.3;Dbxref=GeneID:170750,GenBank:XM_011247158.3,MGI:MGI:2180003;gbkey=mRNA;gene=Xpnpep1;product=X-prolyl aminopeptidase (aminopeptidase P) 1%2C soluble%2C transcript variant X1;transcript_id=XM_011247158.3;extra_copy_number=0
CM058259.1	Liftoff	exon	51144810	51144868	.	-	.	ID=exon-XM_011247158.3-13;Parent=rna-XM_011247158.3;Dbxref=GeneID:170750,GenBank:XM_011247158.3,MGI:MGI:2180003;gbkey=mRNA;gene=Xpnpep1;product=X-prolyl aminopeptidase (aminopeptidase P) 1%2C soluble%2C transcript variant X1;transcript_id=XM_011247158.3;extra_copy_number=0
CM058259.1	Liftoff	exon	51145895	51145945	.	-	.	ID=exon-XM_011247158.3-12;Parent=rna-XM_011247158.3;Dbxref=GeneID:170750,GenBank:XM_011247158.3,MGI:MGI:2180003;gbkey=mRNA;gene=Xpnpep1;product=X-prolyl aminopeptidase (aminopeptidase P) 1%2C soluble%2C transcript variant X1;transcript_id=XM_011247158.3;extra_copy_number=0
CM058259.1	Liftoff	exon	51146895	51146984	.	-	.	ID=exon-XM_011247158.3-11;Parent=rna-XM_011247158.3;Dbxref=GeneID:170750,GenBank:XM_011247158.3,MGI:MGI:2180003;gbkey=mRNA;gene=Xpnpep1;product=X-prolyl aminopeptidase (aminopeptidase P) 1%2C soluble%2C transcript variant X1;transcript_id=XM_011247158.3;extra_copy_number=0
CM058259.1	Liftoff	exon	51148286	51148496	.	-	.	ID=exon-XM_011247158.3-10;Parent=rna-XM_011247158.3;Dbxref=GeneID:170750,GenBank:XM_011247158.3,MGI:MGI:2180003;gbkey=mRNA;gene=Xpnpep1;product=X-prolyl aminopeptidase (aminopeptidase P) 1%2C soluble%2C transcript variant X1;transcript_id=XM_011247158.3;extra_copy_number=0
CM058259.1	Liftoff	exon	51150002	51150083	.	-	.	ID=exon-XM_011247158.3-9;Parent=rna-XM_011247158.3;Dbxref=GeneID:170750,GenBank:XM_011247158.3,MGI:MGI:2180003;gbkey=mRNA;gene=Xpnpep1;product=X-prolyl aminopeptidase (aminopeptidase P) 1%2C soluble%2C transcript variant X1;transcript_id=XM_011247158.3;extra_copy_number=0
CM058259.1	Liftoff	exon	51152199	51152294	.	-	.	ID=exon-XM_011247158.3-8;Parent=rna-XM_011247158.3;Dbxref=GeneID:170750,GenBank:XM_011247158.3,MGI:MGI:2180003;gbkey=mRNA;gene=Xpnpep1;product=X-prolyl aminopeptidase (aminopeptidase P) 1%2C soluble%2C transcript variant X1;transcript_id=XM_011247158.3;extra_copy_number=0
CM058259.1	Liftoff	exon	51153897	51154040	.	-	.	ID=exon-XM_011247158.3-7;Parent=rna-XM_011247158.3;Dbxref=GeneID:170750,GenBank:XM_011247158.3,MGI:MGI:2180003;gbkey=mRNA;gene=Xpnpep1;product=X-prolyl aminopeptidase (aminopeptidase P) 1%2C soluble%2C transcript variant X1;transcript_id=XM_011247158.3;extra_copy_number=0
CM058259.1	Liftoff	exon	51154320	51154412	.	-	.	ID=exon-XM_011247158.3-6;Parent=rna-XM_011247158.3;Dbxref=GeneID:170750,GenBank:XM_011247158.3,MGI:MGI:2180003;gbkey=mRNA;gene=Xpnpep1;product=X-prolyl aminopeptidase (aminopeptidase P) 1%2C soluble%2C transcript variant X1;transcript_id=XM_011247158.3;extra_copy_number=0
CM058259.1	Liftoff	exon	51155530	51155634	.	-	.	ID=exon-XM_011247158.3-5;Parent=rna-XM_011247158.3;Dbxref=GeneID:170750,GenBank:XM_011247158.3,MGI:MGI:2180003;gbkey=mRNA;gene=Xpnpep1;product=X-prolyl aminopeptidase (aminopeptidase P) 1%2C soluble%2C transcript variant X1;transcript_id=XM_011247158.3;extra_copy_number=0
CM058259.1	Liftoff	exon	51156742	51156805	.	-	.	ID=exon-XM_011247158.3-4;Parent=rna-XM_011247158.3;Dbxref=GeneID:170750,GenBank:XM_011247158.3,MGI:MGI:2180003;gbkey=mRNA;gene=Xpnpep1;product=X-prolyl aminopeptidase (aminopeptidase P) 1%2C soluble%2C transcript variant X1;transcript_id=XM_011247158.3;extra_copy_number=0
CM058259.1	Liftoff	exon	51167393	51167517	.	-	.	ID=exon-XM_011247158.3-3;Parent=rna-XM_011247158.3;Dbxref=GeneID:170750,GenBank:XM_011247158.3,MGI:MGI:2180003;gbkey=mRNA;gene=Xpnpep1;product=X-prolyl aminopeptidase (aminopeptidase P) 1%2C soluble%2C transcript variant X1;transcript_id=XM_011247158.3;extra_copy_number=0
CM058259.1	Liftoff	exon	51174143	51174231	.	-	.	ID=exon-XM_011247158.3-2;Parent=rna-XM_011247158.3;Dbxref=GeneID:170750,GenBank:XM_011247158.3,MGI:MGI:2180003;gbkey=mRNA;gene=Xpnpep1;product=X-prolyl aminopeptidase (aminopeptidase P) 1%2C soluble%2C transcript variant X1;transcript_id=XM_011247158.3;extra_copy_number=0
CM058259.1	Liftoff	exon	51180649	51180797	.	-	.	ID=exon-XM_011247158.3-1;Parent=rna-XM_011247158.3;Dbxref=GeneID:170750,GenBank:XM_011247158.3,MGI:MGI:2180003;gbkey=mRNA;gene=Xpnpep1;product=X-prolyl aminopeptidase (aminopeptidase P) 1%2C soluble%2C transcript variant X1;transcript_id=XM_011247158.3;extra_copy_number=0
CM058259.1	Liftoff	CDS	51072882	51072902	.	-	.	ID=cds-XP_011245460.1;Parent=rna-XM_011247158.3;Dbxref=GeneID:170750,GenBank:XP_011245460.1,MGI:MGI:2180003;Name=XP_011245460.1;gbkey=CDS;gene=Xpnpep1;product=xaa-Pro aminopeptidase 1 isoform X1;protein_id=XP_011245460.1;extra_copy_number=0
CM058259.1	Liftoff	CDS	51137552	51137650	.	-	.	ID=cds-XP_011245460.1;Parent=rna-XM_011247158.3;Dbxref=GeneID:170750,GenBank:XP_011245460.1,MGI:MGI:2180003;Name=XP_011245460.1;gbkey=CDS;gene=Xpnpep1;product=xaa-Pro aminopeptidase 1 isoform X1;protein_id=XP_011245460.1;extra_copy_number=0
CM058259.1	Liftoff	CDS	51138380	51138456	.	-	.	ID=cds-XP_011245460.1;Parent=rna-XM_011247158.3;Dbxref=GeneID:170750,GenBank:XP_011245460.1,MGI:MGI:2180003;Name=XP_011245460.1;gbkey=CDS;gene=Xpnpep1;product=xaa-Pro aminopeptidase 1 isoform X1;protein_id=XP_011245460.1;extra_copy_number=0
CM058259.1	Liftoff	CDS	51139031	51139204	.	-	.	ID=cds-XP_011245460.1;Parent=rna-XM_011247158.3;Dbxref=GeneID:170750,GenBank:XP_011245460.1,MGI:MGI:2180003;Name=XP_011245460.1;gbkey=CDS;gene=Xpnpep1;product=xaa-Pro aminopeptidase 1 isoform X1;protein_id=XP_011245460.1;extra_copy_number=0
CM058259.1	Liftoff	CDS	51140005	51140074	.	-	.	ID=cds-XP_011245460.1;Parent=rna-XM_011247158.3;Dbxref=GeneID:170750,GenBank:XP_011245460.1,MGI:MGI:2180003;Name=XP_011245460.1;gbkey=CDS;gene=Xpnpep1;product=xaa-Pro aminopeptidase 1 isoform X1;protein_id=XP_011245460.1;extra_copy_number=0
CM058259.1	Liftoff	CDS	51141283	51141343	.	-	.	ID=cds-XP_011245460.1;Parent=rna-XM_011247158.3;Dbxref=GeneID:170750,GenBank:XP_011245460.1,MGI:MGI:2180003;Name=XP_011245460.1;gbkey=CDS;gene=Xpnpep1;product=xaa-Pro aminopeptidase 1 isoform X1;protein_id=XP_011245460.1;extra_copy_number=0
CM058259.1	Liftoff	CDS	51142520	51142591	.	-	.	ID=cds-XP_011245460.1;Parent=rna-XM_011247158.3;Dbxref=GeneID:170750,GenBank:XP_011245460.1,MGI:MGI:2180003;Name=XP_011245460.1;gbkey=CDS;gene=Xpnpep1;product=xaa-Pro aminopeptidase 1 isoform X1;protein_id=XP_011245460.1;extra_copy_number=0
CM058259.1	Liftoff	CDS	51144605	51144682	.	-	.	ID=cds-XP_011245460.1;Parent=rna-XM_011247158.3;Dbxref=GeneID:170750,GenBank:XP_011245460.1,MGI:MGI:2180003;Name=XP_011245460.1;gbkey=CDS;gene=Xpnpep1;product=xaa-Pro aminopeptidase 1 isoform X1;protein_id=XP_011245460.1;extra_copy_number=0
CM058259.1	Liftoff	CDS	51144810	51144868	.	-	.	ID=cds-XP_011245460.1;Parent=rna-XM_011247158.3;Dbxref=GeneID:170750,GenBank:XP_011245460.1,MGI:MGI:2180003;Name=XP_011245460.1;gbkey=CDS;gene=Xpnpep1;product=xaa-Pro aminopeptidase 1 isoform X1;protein_id=XP_011245460.1;extra_copy_number=0
CM058259.1	Liftoff	CDS	51145895	51145945	.	-	.	ID=cds-XP_011245460.1;Parent=rna-XM_011247158.3;Dbxref=GeneID:170750,GenBank:XP_011245460.1,MGI:MGI:2180003;Name=XP_011245460.1;gbkey=CDS;gene=Xpnpep1;product=xaa-Pro aminopeptidase 1 isoform X1;protein_id=XP_011245460.1;extra_copy_number=0
CM058259.1	Liftoff	CDS	51146895	51146984	.	-	.	ID=cds-XP_011245460.1;Parent=rna-XM_011247158.3;Dbxref=GeneID:170750,GenBank:XP_011245460.1,MGI:MGI:2180003;Name=XP_011245460.1;gbkey=CDS;gene=Xpnpep1;product=xaa-Pro aminopeptidase 1 isoform X1;protein_id=XP_011245460.1;extra_copy_number=0
CM058259.1	Liftoff	CDS	51148286	51148496	.	-	.	ID=cds-XP_011245460.1;Parent=rna-XM_011247158.3;Dbxref=GeneID:170750,GenBank:XP_011245460.1,MGI:MGI:2180003;Name=XP_011245460.1;gbkey=CDS;gene=Xpnpep1;product=xaa-Pro aminopeptidase 1 isoform X1;protein_id=XP_011245460.1;extra_copy_number=0
CM058259.1	Liftoff	CDS	51150002	51150083	.	-	.	ID=cds-XP_011245460.1;Parent=rna-XM_011247158.3;Dbxref=GeneID:170750,GenBank:XP_011245460.1,MGI:MGI:2180003;Name=XP_011245460.1;gbkey=CDS;gene=Xpnpep1;product=xaa-Pro aminopeptidase 1 isoform X1;protein_id=XP_011245460.1;extra_copy_number=0
CM058259.1	Liftoff	CDS	51152199	51152294	.	-	.	ID=cds-XP_011245460.1;Parent=rna-XM_011247158.3;Dbxref=GeneID:170750,GenBank:XP_011245460.1,MGI:MGI:2180003;Name=XP_011245460.1;gbkey=CDS;gene=Xpnpep1;product=xaa-Pro aminopeptidase 1 isoform X1;protein_id=XP_011245460.1;extra_copy_number=0
CM058259.1	Liftoff	CDS	51153897	51154040	.	-	.	ID=cds-XP_011245460.1;Parent=rna-XM_011247158.3;Dbxref=GeneID:170750,GenBank:XP_011245460.1,MGI:MGI:2180003;Name=XP_011245460.1;gbkey=CDS;gene=Xpnpep1;product=xaa-Pro aminopeptidase 1 isoform X1;protein_id=XP_011245460.1;extra_copy_number=0
CM058259.1	Liftoff	CDS	51154320	51154412	.	-	.	ID=cds-XP_011245460.1;Parent=rna-XM_011247158.3;Dbxref=GeneID:170750,GenBank:XP_011245460.1,MGI:MGI:2180003;Name=XP_011245460.1;gbkey=CDS;gene=Xpnpep1;product=xaa-Pro aminopeptidase 1 isoform X1;protein_id=XP_011245460.1;extra_copy_number=0
CM058259.1	Liftoff	CDS	51155530	51155634	.	-	.	ID=cds-XP_011245460.1;Parent=rna-XM_011247158.3;Dbxref=GeneID:170750,GenBank:XP_011245460.1,MGI:MGI:2180003;Name=XP_011245460.1;gbkey=CDS;gene=Xpnpep1;product=xaa-Pro aminopeptidase 1 isoform X1;protein_id=XP_011245460.1;extra_copy_number=0
CM058259.1	Liftoff	CDS	51156742	51156805	.	-	.	ID=cds-XP_011245460.1;Parent=rna-XM_011247158.3;Dbxref=GeneID:170750,GenBank:XP_011245460.1,MGI:MGI:2180003;Name=XP_011245460.1;gbkey=CDS;gene=Xpnpep1;product=xaa-Pro aminopeptidase 1 isoform X1;protein_id=XP_011245460.1;extra_copy_number=0
CM058259.1	Liftoff	CDS	51167393	51167517	.	-	.	ID=cds-XP_011245460.1;Parent=rna-XM_011247158.3;Dbxref=GeneID:170750,GenBank:XP_011245460.1,MGI:MGI:2180003;Name=XP_011245460.1;gbkey=CDS;gene=Xpnpep1;product=xaa-Pro aminopeptidase 1 isoform X1;protein_id=XP_011245460.1;extra_copy_number=0
CM058259.1	Liftoff	CDS	51174143	51174231	.	-	.	ID=cds-XP_011245460.1;Parent=rna-XM_011247158.3;Dbxref=GeneID:170750,GenBank:XP_011245460.1,MGI:MGI:2180003;Name=XP_011245460.1;gbkey=CDS;gene=Xpnpep1;product=xaa-Pro aminopeptidase 1 isoform X1;protein_id=XP_011245460.1;extra_copy_number=0
CM058259.1	Liftoff	CDS	51180649	51180680	.	-	.	ID=cds-XP_011245460.1;Parent=rna-XM_011247158.3;Dbxref=GeneID:170750,GenBank:XP_011245460.1,MGI:MGI:2180003;Name=XP_011245460.1;gbkey=CDS;gene=Xpnpep1;product=xaa-Pro aminopeptidase 1 isoform X1;protein_id=XP_011245460.1;extra_copy_number=0
CM058259.1	Liftoff	mRNA	51071919	51180782	.	-	.	ID=rna-XM_030250761.2;Parent=gene-Xpnpep1;Dbxref=GeneID:170750,GenBank:XM_030250761.2,MGI:MGI:2180003;Name=XM_030250761.2;gbkey=mRNA;gene=Xpnpep1;model_evidence=Supporting evidence includes similarity to: 5 mRNAs%2C 76 ESTs%2C 490 long SRA reads%2C and 69%25 coverage of the annotated genomic feature by RNAseq alignments%2C including 21 samples with support for all annotated introns;product=X-prolyl aminopeptidase (aminopeptidase P) 1%2C soluble%2C transcript variant X3;transcript_id=XM_030250761.2;matches_ref_protein=True;valid_ORF=True;extra_copy_number=0
CM058259.1	Liftoff	exon	51071919	51072902	.	-	.	ID=exon-XM_030250761.2-20;Parent=rna-XM_030250761.2;Dbxref=GeneID:170750,GenBank:XM_030250761.2,MGI:MGI:2180003;gbkey=mRNA;gene=Xpnpep1;product=X-prolyl aminopeptidase (aminopeptidase P) 1%2C soluble%2C transcript variant X3;transcript_id=XM_030250761.2;extra_copy_number=0
CM058259.1	Liftoff	exon	51137552	51137650	.	-	.	ID=exon-XM_030250761.2-19;Parent=rna-XM_030250761.2;Dbxref=GeneID:170750,GenBank:XM_030250761.2,MGI:MGI:2180003;gbkey=mRNA;gene=Xpnpep1;product=X-prolyl aminopeptidase (aminopeptidase P) 1%2C soluble%2C transcript variant X3;transcript_id=XM_030250761.2;extra_copy_number=0
CM058259.1	Liftoff	exon	51138380	51138456	.	-	.	ID=exon-XM_030250761.2-18;Parent=rna-XM_030250761.2;Dbxref=GeneID:170750,GenBank:XM_030250761.2,MGI:MGI:2180003;gbkey=mRNA;gene=Xpnpep1;product=X-prolyl aminopeptidase (aminopeptidase P) 1%2C soluble%2C transcript variant X3;transcript_id=XM_030250761.2;extra_copy_number=0
CM058259.1	Liftoff	exon	51139031	51139204	.	-	.	ID=exon-XM_030250761.2-17;Parent=rna-XM_030250761.2;Dbxref=GeneID:170750,GenBank:XM_030250761.2,MGI:MGI:2180003;gbkey=mRNA;gene=Xpnpep1;product=X-prolyl aminopeptidase (aminopeptidase P) 1%2C soluble%2C transcript variant X3;transcript_id=XM_030250761.2;extra_copy_number=0
CM058259.1	Liftoff	exon	51140005	51140074	.	-	.	ID=exon-XM_030250761.2-16;Parent=rna-XM_030250761.2;Dbxref=GeneID:170750,GenBank:XM_030250761.2,MGI:MGI:2180003;gbkey=mRNA;gene=Xpnpep1;product=X-prolyl aminopeptidase (aminopeptidase P) 1%2C soluble%2C transcript variant X3;transcript_id=XM_030250761.2;extra_copy_number=0
CM058259.1	Liftoff	exon	51141283	51141343	.	-	.	ID=exon-XM_030250761.2-15;Parent=rna-XM_030250761.2;Dbxref=GeneID:170750,GenBank:XM_030250761.2,MGI:MGI:2180003;gbkey=mRNA;gene=Xpnpep1;product=X-prolyl aminopeptidase (aminopeptidase P) 1%2C soluble%2C transcript variant X3;transcript_id=XM_030250761.2;extra_copy_number=0
CM058259.1	Liftoff	exon	51142520	51142591	.	-	.	ID=exon-XM_030250761.2-14;Parent=rna-XM_030250761.2;Dbxref=GeneID:170750,GenBank:XM_030250761.2,MGI:MGI:2180003;gbkey=mRNA;gene=Xpnpep1;product=X-prolyl aminopeptidase (aminopeptidase P) 1%2C soluble%2C transcript variant X3;transcript_id=XM_030250761.2;extra_copy_number=0
CM058259.1	Liftoff	exon	51144605	51144682	.	-	.	ID=exon-XM_030250761.2-13;Parent=rna-XM_030250761.2;Dbxref=GeneID:170750,GenBank:XM_030250761.2,MGI:MGI:2180003;gbkey=mRNA;gene=Xpnpep1;product=X-prolyl aminopeptidase (aminopeptidase P) 1%2C soluble%2C transcript variant X3;transcript_id=XM_030250761.2;extra_copy_number=0
CM058259.1	Liftoff	exon	51144810	51144868	.	-	.	ID=exon-XM_030250761.2-12;Parent=rna-XM_030250761.2;Dbxref=GeneID:170750,GenBank:XM_030250761.2,MGI:MGI:2180003;gbkey=mRNA;gene=Xpnpep1;product=X-prolyl aminopeptidase (aminopeptidase P) 1%2C soluble%2C transcript variant X3;transcript_id=XM_030250761.2;extra_copy_number=0
CM058259.1	Liftoff	exon	51145895	51145945	.	-	.	ID=exon-XM_030250761.2-11;Parent=rna-XM_030250761.2;Dbxref=GeneID:170750,GenBank:XM_030250761.2,MGI:MGI:2180003;gbkey=mRNA;gene=Xpnpep1;product=X-prolyl aminopeptidase (aminopeptidase P) 1%2C soluble%2C transcript variant X3;transcript_id=XM_030250761.2;extra_copy_number=0
CM058259.1	Liftoff	exon	51146895	51146984	.	-	.	ID=exon-XM_030250761.2-10;Parent=rna-XM_030250761.2;Dbxref=GeneID:170750,GenBank:XM_030250761.2,MGI:MGI:2180003;gbkey=mRNA;gene=Xpnpep1;product=X-prolyl aminopeptidase (aminopeptidase P) 1%2C soluble%2C transcript variant X3;transcript_id=XM_030250761.2;extra_copy_number=0
CM058259.1	Liftoff	exon	51148286	51148496	.	-	.	ID=exon-XM_030250761.2-9;Parent=rna-XM_030250761.2;Dbxref=GeneID:170750,GenBank:XM_030250761.2,MGI:MGI:2180003;gbkey=mRNA;gene=Xpnpep1;product=X-prolyl aminopeptidase (aminopeptidase P) 1%2C soluble%2C transcript variant X3;transcript_id=XM_030250761.2;extra_copy_number=0
CM058259.1	Liftoff	exon	51150002	51150083	.	-	.	ID=exon-XM_030250761.2-8;Parent=rna-XM_030250761.2;Dbxref=GeneID:170750,GenBank:XM_030250761.2,MGI:MGI:2180003;gbkey=mRNA;gene=Xpnpep1;product=X-prolyl aminopeptidase (aminopeptidase P) 1%2C soluble%2C transcript variant X3;transcript_id=XM_030250761.2;extra_copy_number=0
CM058259.1	Liftoff	exon	51152199	51152294	.	-	.	ID=exon-XM_030250761.2-7;Parent=rna-XM_030250761.2;Dbxref=GeneID:170750,GenBank:XM_030250761.2,MGI:MGI:2180003;gbkey=mRNA;gene=Xpnpep1;product=X-prolyl aminopeptidase (aminopeptidase P) 1%2C soluble%2C transcript variant X3;transcript_id=XM_030250761.2;extra_copy_number=0
CM058259.1	Liftoff	exon	51153897	51154040	.	-	.	ID=exon-XM_030250761.2-6;Parent=rna-XM_030250761.2;Dbxref=GeneID:170750,GenBank:XM_030250761.2,MGI:MGI:2180003;gbkey=mRNA;gene=Xpnpep1;product=X-prolyl aminopeptidase (aminopeptidase P) 1%2C soluble%2C transcript variant X3;transcript_id=XM_030250761.2;extra_copy_number=0
CM058259.1	Liftoff	exon	51154320	51154412	.	-	.	ID=exon-XM_030250761.2-5;Parent=rna-XM_030250761.2;Dbxref=GeneID:170750,GenBank:XM_030250761.2,MGI:MGI:2180003;gbkey=mRNA;gene=Xpnpep1;product=X-prolyl aminopeptidase (aminopeptidase P) 1%2C soluble%2C transcript variant X3;transcript_id=XM_030250761.2;extra_copy_number=0
CM058259.1	Liftoff	exon	51155530	51155634	.	-	.	ID=exon-XM_030250761.2-4;Parent=rna-XM_030250761.2;Dbxref=GeneID:170750,GenBank:XM_030250761.2,MGI:MGI:2180003;gbkey=mRNA;gene=Xpnpep1;product=X-prolyl aminopeptidase (aminopeptidase P) 1%2C soluble%2C transcript variant X3;transcript_id=XM_030250761.2;extra_copy_number=0
CM058259.1	Liftoff	exon	51156742	51156805	.	-	.	ID=exon-XM_030250761.2-3;Parent=rna-XM_030250761.2;Dbxref=GeneID:170750,GenBank:XM_030250761.2,MGI:MGI:2180003;gbkey=mRNA;gene=Xpnpep1;product=X-prolyl aminopeptidase (aminopeptidase P) 1%2C soluble%2C transcript variant X3;transcript_id=XM_030250761.2;extra_copy_number=0
CM058259.1	Liftoff	exon	51167393	51167517	.	-	.	ID=exon-XM_030250761.2-2;Parent=rna-XM_030250761.2;Dbxref=GeneID:170750,GenBank:XM_030250761.2,MGI:MGI:2180003;gbkey=mRNA;gene=Xpnpep1;product=X-prolyl aminopeptidase (aminopeptidase P) 1%2C soluble%2C transcript variant X3;transcript_id=XM_030250761.2;extra_copy_number=0
CM058259.1	Liftoff	exon	51180649	51180782	.	-	.	ID=exon-XM_030250761.2-1;Parent=rna-XM_030250761.2;Dbxref=GeneID:170750,GenBank:XM_030250761.2,MGI:MGI:2180003;gbkey=mRNA;gene=Xpnpep1;product=X-prolyl aminopeptidase (aminopeptidase P) 1%2C soluble%2C transcript variant X3;transcript_id=XM_030250761.2;extra_copy_number=0
CM058259.1	Liftoff	CDS	51072882	51072902	.	-	.	ID=cds-XP_030106621.1;Parent=rna-XM_030250761.2;Dbxref=GeneID:170750,GenBank:XP_030106621.1,MGI:MGI:2180003;Name=XP_030106621.1;gbkey=CDS;gene=Xpnpep1;product=xaa-Pro aminopeptidase 1 isoform X3;protein_id=XP_030106621.1;extra_copy_number=0
CM058259.1	Liftoff	CDS	51137552	51137650	.	-	.	ID=cds-XP_030106621.1;Parent=rna-XM_030250761.2;Dbxref=GeneID:170750,GenBank:XP_030106621.1,MGI:MGI:2180003;Name=XP_030106621.1;gbkey=CDS;gene=Xpnpep1;product=xaa-Pro aminopeptidase 1 isoform X3;protein_id=XP_030106621.1;extra_copy_number=0
CM058259.1	Liftoff	CDS	51138380	51138456	.	-	.	ID=cds-XP_030106621.1;Parent=rna-XM_030250761.2;Dbxref=GeneID:170750,GenBank:XP_030106621.1,MGI:MGI:2180003;Name=XP_030106621.1;gbkey=CDS;gene=Xpnpep1;product=xaa-Pro aminopeptidase 1 isoform X3;protein_id=XP_030106621.1;extra_copy_number=0
CM058259.1	Liftoff	CDS	51139031	51139204	.	-	.	ID=cds-XP_030106621.1;Parent=rna-XM_030250761.2;Dbxref=GeneID:170750,GenBank:XP_030106621.1,MGI:MGI:2180003;Name=XP_030106621.1;gbkey=CDS;gene=Xpnpep1;product=xaa-Pro aminopeptidase 1 isoform X3;protein_id=XP_030106621.1;extra_copy_number=0
CM058259.1	Liftoff	CDS	51140005	51140074	.	-	.	ID=cds-XP_030106621.1;Parent=rna-XM_030250761.2;Dbxref=GeneID:170750,GenBank:XP_030106621.1,MGI:MGI:2180003;Name=XP_030106621.1;gbkey=CDS;gene=Xpnpep1;product=xaa-Pro aminopeptidase 1 isoform X3;protein_id=XP_030106621.1;extra_copy_number=0
CM058259.1	Liftoff	CDS	51141283	51141343	.	-	.	ID=cds-XP_030106621.1;Parent=rna-XM_030250761.2;Dbxref=GeneID:170750,GenBank:XP_030106621.1,MGI:MGI:2180003;Name=XP_030106621.1;gbkey=CDS;gene=Xpnpep1;product=xaa-Pro aminopeptidase 1 isoform X3;protein_id=XP_030106621.1;extra_copy_number=0
CM058259.1	Liftoff	CDS	51142520	51142591	.	-	.	ID=cds-XP_030106621.1;Parent=rna-XM_030250761.2;Dbxref=GeneID:170750,GenBank:XP_030106621.1,MGI:MGI:2180003;Name=XP_030106621.1;gbkey=CDS;gene=Xpnpep1;product=xaa-Pro aminopeptidase 1 isoform X3;protein_id=XP_030106621.1;extra_copy_number=0
CM058259.1	Liftoff	CDS	51144605	51144682	.	-	.	ID=cds-XP_030106621.1;Parent=rna-XM_030250761.2;Dbxref=GeneID:170750,GenBank:XP_030106621.1,MGI:MGI:2180003;Name=XP_030106621.1;gbkey=CDS;gene=Xpnpep1;product=xaa-Pro aminopeptidase 1 isoform X3;protein_id=XP_030106621.1;extra_copy_number=0
CM058259.1	Liftoff	CDS	51144810	51144868	.	-	.	ID=cds-XP_030106621.1;Parent=rna-XM_030250761.2;Dbxref=GeneID:170750,GenBank:XP_030106621.1,MGI:MGI:2180003;Name=XP_030106621.1;gbkey=CDS;gene=Xpnpep1;product=xaa-Pro aminopeptidase 1 isoform X3;protein_id=XP_030106621.1;extra_copy_number=0
CM058259.1	Liftoff	CDS	51145895	51145945	.	-	.	ID=cds-XP_030106621.1;Parent=rna-XM_030250761.2;Dbxref=GeneID:170750,GenBank:XP_030106621.1,MGI:MGI:2180003;Name=XP_030106621.1;gbkey=CDS;gene=Xpnpep1;product=xaa-Pro aminopeptidase 1 isoform X3;protein_id=XP_030106621.1;extra_copy_number=0
CM058259.1	Liftoff	CDS	51146895	51146984	.	-	.	ID=cds-XP_030106621.1;Parent=rna-XM_030250761.2;Dbxref=GeneID:170750,GenBank:XP_030106621.1,MGI:MGI:2180003;Name=XP_030106621.1;gbkey=CDS;gene=Xpnpep1;product=xaa-Pro aminopeptidase 1 isoform X3;protein_id=XP_030106621.1;extra_copy_number=0
CM058259.1	Liftoff	CDS	51148286	51148496	.	-	.	ID=cds-XP_030106621.1;Parent=rna-XM_030250761.2;Dbxref=GeneID:170750,GenBank:XP_030106621.1,MGI:MGI:2180003;Name=XP_030106621.1;gbkey=CDS;gene=Xpnpep1;product=xaa-Pro aminopeptidase 1 isoform X3;protein_id=XP_030106621.1;extra_copy_number=0
CM058259.1	Liftoff	CDS	51150002	51150083	.	-	.	ID=cds-XP_030106621.1;Parent=rna-XM_030250761.2;Dbxref=GeneID:170750,GenBank:XP_030106621.1,MGI:MGI:2180003;Name=XP_030106621.1;gbkey=CDS;gene=Xpnpep1;product=xaa-Pro aminopeptidase 1 isoform X3;protein_id=XP_030106621.1;extra_copy_number=0
CM058259.1	Liftoff	CDS	51152199	51152294	.	-	.	ID=cds-XP_030106621.1;Parent=rna-XM_030250761.2;Dbxref=GeneID:170750,GenBank:XP_030106621.1,MGI:MGI:2180003;Name=XP_030106621.1;gbkey=CDS;gene=Xpnpep1;product=xaa-Pro aminopeptidase 1 isoform X3;protein_id=XP_030106621.1;extra_copy_number=0
CM058259.1	Liftoff	CDS	51153897	51154040	.	-	.	ID=cds-XP_030106621.1;Parent=rna-XM_030250761.2;Dbxref=GeneID:170750,GenBank:XP_030106621.1,MGI:MGI:2180003;Name=XP_030106621.1;gbkey=CDS;gene=Xpnpep1;product=xaa-Pro aminopeptidase 1 isoform X3;protein_id=XP_030106621.1;extra_copy_number=0
CM058259.1	Liftoff	CDS	51154320	51154412	.	-	.	ID=cds-XP_030106621.1;Parent=rna-XM_030250761.2;Dbxref=GeneID:170750,GenBank:XP_030106621.1,MGI:MGI:2180003;Name=XP_030106621.1;gbkey=CDS;gene=Xpnpep1;product=xaa-Pro aminopeptidase 1 isoform X3;protein_id=XP_030106621.1;extra_copy_number=0
CM058259.1	Liftoff	CDS	51155530	51155634	.	-	.	ID=cds-XP_030106621.1;Parent=rna-XM_030250761.2;Dbxref=GeneID:170750,GenBank:XP_030106621.1,MGI:MGI:2180003;Name=XP_030106621.1;gbkey=CDS;gene=Xpnpep1;product=xaa-Pro aminopeptidase 1 isoform X3;protein_id=XP_030106621.1;extra_copy_number=0
CM058259.1	Liftoff	CDS	51156742	51156805	.	-	.	ID=cds-XP_030106621.1;Parent=rna-XM_030250761.2;Dbxref=GeneID:170750,GenBank:XP_030106621.1,MGI:MGI:2180003;Name=XP_030106621.1;gbkey=CDS;gene=Xpnpep1;product=xaa-Pro aminopeptidase 1 isoform X3;protein_id=XP_030106621.1;extra_copy_number=0
CM058259.1	Liftoff	CDS	51167393	51167509	.	-	.	ID=cds-XP_030106621.1;Parent=rna-XM_030250761.2;Dbxref=GeneID:170750,GenBank:XP_030106621.1,MGI:MGI:2180003;Name=XP_030106621.1;gbkey=CDS;gene=Xpnpep1;product=xaa-Pro aminopeptidase 1 isoform X3;protein_id=XP_030106621.1;extra_copy_number=0
CM058259.1	Liftoff	mRNA	51133312	51174779	.	-	.	ID=rna-XM_011247159.2;Parent=gene-Xpnpep1;Dbxref=GeneID:170750,GenBank:XM_011247159.2,MGI:MGI:2180003;Name=XM_011247159.2;gbkey=mRNA;gene=Xpnpep1;model_evidence=Supporting evidence includes similarity to: 13 mRNAs%2C 81 ESTs%2C 10 Proteins%2C 1503 long SRA reads%2C and 100%25 coverage of the annotated genomic feature by RNAseq alignments%2C including 17 samples with support for all annotated introns;product=X-prolyl aminopeptidase (aminopeptidase P) 1%2C soluble%2C transcript variant X2;transcript_id=XM_011247159.2;matches_ref_protein=True;valid_ORF=True;extra_copy_number=0
CM058259.1	Liftoff	exon	51133312	51133850	.	-	.	ID=exon-XM_011247159.2-21;Parent=rna-XM_011247159.2;Dbxref=GeneID:170750,GenBank:XM_011247159.2,MGI:MGI:2180003;gbkey=mRNA;gene=Xpnpep1;product=X-prolyl aminopeptidase (aminopeptidase P) 1%2C soluble%2C transcript variant X2;transcript_id=XM_011247159.2;extra_copy_number=0
CM058259.1	Liftoff	exon	51137552	51137650	.	-	.	ID=exon-XM_011247159.2-20;Parent=rna-XM_011247159.2;Dbxref=GeneID:170750,GenBank:XM_011247159.2,MGI:MGI:2180003;gbkey=mRNA;gene=Xpnpep1;product=X-prolyl aminopeptidase (aminopeptidase P) 1%2C soluble%2C transcript variant X2;transcript_id=XM_011247159.2;extra_copy_number=0
CM058259.1	Liftoff	exon	51138380	51138456	.	-	.	ID=exon-XM_011247159.2-19;Parent=rna-XM_011247159.2;Dbxref=GeneID:170750,GenBank:XM_011247159.2,MGI:MGI:2180003;gbkey=mRNA;gene=Xpnpep1;product=X-prolyl aminopeptidase (aminopeptidase P) 1%2C soluble%2C transcript variant X2;transcript_id=XM_011247159.2;extra_copy_number=0
CM058259.1	Liftoff	exon	51139031	51139204	.	-	.	ID=exon-XM_011247159.2-18;Parent=rna-XM_011247159.2;Dbxref=GeneID:170750,GenBank:XM_011247159.2,MGI:MGI:2180003;gbkey=mRNA;gene=Xpnpep1;product=X-prolyl aminopeptidase (aminopeptidase P) 1%2C soluble%2C transcript variant X2;transcript_id=XM_011247159.2;extra_copy_number=0
CM058259.1	Liftoff	exon	51140005	51140074	.	-	.	ID=exon-XM_011247159.2-17;Parent=rna-XM_011247159.2;Dbxref=GeneID:170750,GenBank:XM_011247159.2,MGI:MGI:2180003;gbkey=mRNA;gene=Xpnpep1;product=X-prolyl aminopeptidase (aminopeptidase P) 1%2C soluble%2C transcript variant X2;transcript_id=XM_011247159.2;extra_copy_number=0
CM058259.1	Liftoff	exon	51141283	51141343	.	-	.	ID=exon-XM_011247159.2-16;Parent=rna-XM_011247159.2;Dbxref=GeneID:170750,GenBank:XM_011247159.2,MGI:MGI:2180003;gbkey=mRNA;gene=Xpnpep1;product=X-prolyl aminopeptidase (aminopeptidase P) 1%2C soluble%2C transcript variant X2;transcript_id=XM_011247159.2;extra_copy_number=0
CM058259.1	Liftoff	exon	51142520	51142591	.	-	.	ID=exon-XM_011247159.2-15;Parent=rna-XM_011247159.2;Dbxref=GeneID:170750,GenBank:XM_011247159.2,MGI:MGI:2180003;gbkey=mRNA;gene=Xpnpep1;product=X-prolyl aminopeptidase (aminopeptidase P) 1%2C soluble%2C transcript variant X2;transcript_id=XM_011247159.2;extra_copy_number=0
CM058259.1	Liftoff	exon	51144605	51144682	.	-	.	ID=exon-XM_011247159.2-14;Parent=rna-XM_011247159.2;Dbxref=GeneID:170750,GenBank:XM_011247159.2,MGI:MGI:2180003;gbkey=mRNA;gene=Xpnpep1;product=X-prolyl aminopeptidase (aminopeptidase P) 1%2C soluble%2C transcript variant X2;transcript_id=XM_011247159.2;extra_copy_number=0
CM058259.1	Liftoff	exon	51144810	51144868	.	-	.	ID=exon-XM_011247159.2-13;Parent=rna-XM_011247159.2;Dbxref=GeneID:170750,GenBank:XM_011247159.2,MGI:MGI:2180003;gbkey=mRNA;gene=Xpnpep1;product=X-prolyl aminopeptidase (aminopeptidase P) 1%2C soluble%2C transcript variant X2;transcript_id=XM_011247159.2;extra_copy_number=0
CM058259.1	Liftoff	exon	51145895	51145945	.	-	.	ID=exon-XM_011247159.2-12;Parent=rna-XM_011247159.2;Dbxref=GeneID:170750,GenBank:XM_011247159.2,MGI:MGI:2180003;gbkey=mRNA;gene=Xpnpep1;product=X-prolyl aminopeptidase (aminopeptidase P) 1%2C soluble%2C transcript variant X2;transcript_id=XM_011247159.2;extra_copy_number=0
CM058259.1	Liftoff	exon	51146895	51146984	.	-	.	ID=exon-XM_011247159.2-11;Parent=rna-XM_011247159.2;Dbxref=GeneID:170750,GenBank:XM_011247159.2,MGI:MGI:2180003;gbkey=mRNA;gene=Xpnpep1;product=X-prolyl aminopeptidase (aminopeptidase P) 1%2C soluble%2C transcript variant X2;transcript_id=XM_011247159.2;extra_copy_number=0
CM058259.1	Liftoff	exon	51148286	51148496	.	-	.	ID=exon-XM_011247159.2-10;Parent=rna-XM_011247159.2;Dbxref=GeneID:170750,GenBank:XM_011247159.2,MGI:MGI:2180003;gbkey=mRNA;gene=Xpnpep1;product=X-prolyl aminopeptidase (aminopeptidase P) 1%2C soluble%2C transcript variant X2;transcript_id=XM_011247159.2;extra_copy_number=0
CM058259.1	Liftoff	exon	51150002	51150083	.	-	.	ID=exon-XM_011247159.2-9;Parent=rna-XM_011247159.2;Dbxref=GeneID:170750,GenBank:XM_011247159.2,MGI:MGI:2180003;gbkey=mRNA;gene=Xpnpep1;product=X-prolyl aminopeptidase (aminopeptidase P) 1%2C soluble%2C transcript variant X2;transcript_id=XM_011247159.2;extra_copy_number=0
CM058259.1	Liftoff	exon	51152199	51152294	.	-	.	ID=exon-XM_011247159.2-8;Parent=rna-XM_011247159.2;Dbxref=GeneID:170750,GenBank:XM_011247159.2,MGI:MGI:2180003;gbkey=mRNA;gene=Xpnpep1;product=X-prolyl aminopeptidase (aminopeptidase P) 1%2C soluble%2C transcript variant X2;transcript_id=XM_011247159.2;extra_copy_number=0
CM058259.1	Liftoff	exon	51153897	51154040	.	-	.	ID=exon-XM_011247159.2-7;Parent=rna-XM_011247159.2;Dbxref=GeneID:170750,GenBank:XM_011247159.2,MGI:MGI:2180003;gbkey=mRNA;gene=Xpnpep1;product=X-prolyl aminopeptidase (aminopeptidase P) 1%2C soluble%2C transcript variant X2;transcript_id=XM_011247159.2;extra_copy_number=0
CM058259.1	Liftoff	exon	51154320	51154412	.	-	.	ID=exon-XM_011247159.2-6;Parent=rna-XM_011247159.2;Dbxref=GeneID:170750,GenBank:XM_011247159.2,MGI:MGI:2180003;gbkey=mRNA;gene=Xpnpep1;product=X-prolyl aminopeptidase (aminopeptidase P) 1%2C soluble%2C transcript variant X2;transcript_id=XM_011247159.2;extra_copy_number=0
CM058259.1	Liftoff	exon	51155530	51155634	.	-	.	ID=exon-XM_011247159.2-5;Parent=rna-XM_011247159.2;Dbxref=GeneID:170750,GenBank:XM_011247159.2,MGI:MGI:2180003;gbkey=mRNA;gene=Xpnpep1;product=X-prolyl aminopeptidase (aminopeptidase P) 1%2C soluble%2C transcript variant X2;transcript_id=XM_011247159.2;extra_copy_number=0
CM058259.1	Liftoff	exon	51156742	51156805	.	-	.	ID=exon-XM_011247159.2-4;Parent=rna-XM_011247159.2;Dbxref=GeneID:170750,GenBank:XM_011247159.2,MGI:MGI:2180003;gbkey=mRNA;gene=Xpnpep1;product=X-prolyl aminopeptidase (aminopeptidase P) 1%2C soluble%2C transcript variant X2;transcript_id=XM_011247159.2;extra_copy_number=0
CM058259.1	Liftoff	exon	51167393	51167517	.	-	.	ID=exon-XM_011247159.2-3;Parent=rna-XM_011247159.2;Dbxref=GeneID:170750,GenBank:XM_011247159.2,MGI:MGI:2180003;gbkey=mRNA;gene=Xpnpep1;product=X-prolyl aminopeptidase (aminopeptidase P) 1%2C soluble%2C transcript variant X2;transcript_id=XM_011247159.2;extra_copy_number=0
CM058259.1	Liftoff	exon	51174143	51174231	.	-	.	ID=exon-XM_011247159.2-2;Parent=rna-XM_011247159.2;Dbxref=GeneID:170750,GenBank:XM_011247159.2,MGI:MGI:2180003;gbkey=mRNA;gene=Xpnpep1;product=X-prolyl aminopeptidase (aminopeptidase P) 1%2C soluble%2C transcript variant X2;transcript_id=XM_011247159.2;extra_copy_number=0
CM058259.1	Liftoff	exon	51174760	51174779	.	-	.	ID=exon-XM_011247159.2-1;Parent=rna-XM_011247159.2;Dbxref=GeneID:170750,GenBank:XM_011247159.2,MGI:MGI:2180003;gbkey=mRNA;gene=Xpnpep1;product=X-prolyl aminopeptidase (aminopeptidase P) 1%2C soluble%2C transcript variant X2;transcript_id=XM_011247159.2;extra_copy_number=0
CM058259.1	Liftoff	CDS	51133722	51133850	.	-	.	ID=cds-XP_011245461.1;Parent=rna-XM_011247159.2;Dbxref=GeneID:170750,GenBank:XP_011245461.1,MGI:MGI:2180003;Name=XP_011245461.1;gbkey=CDS;gene=Xpnpep1;product=xaa-Pro aminopeptidase 1 isoform X2;protein_id=XP_011245461.1;extra_copy_number=0
CM058259.1	Liftoff	CDS	51137552	51137650	.	-	.	ID=cds-XP_011245461.1;Parent=rna-XM_011247159.2;Dbxref=GeneID:170750,GenBank:XP_011245461.1,MGI:MGI:2180003;Name=XP_011245461.1;gbkey=CDS;gene=Xpnpep1;product=xaa-Pro aminopeptidase 1 isoform X2;protein_id=XP_011245461.1;extra_copy_number=0
CM058259.1	Liftoff	CDS	51138380	51138456	.	-	.	ID=cds-XP_011245461.1;Parent=rna-XM_011247159.2;Dbxref=GeneID:170750,GenBank:XP_011245461.1,MGI:MGI:2180003;Name=XP_011245461.1;gbkey=CDS;gene=Xpnpep1;product=xaa-Pro aminopeptidase 1 isoform X2;protein_id=XP_011245461.1;extra_copy_number=0
CM058259.1	Liftoff	CDS	51139031	51139204	.	-	.	ID=cds-XP_011245461.1;Parent=rna-XM_011247159.2;Dbxref=GeneID:170750,GenBank:XP_011245461.1,MGI:MGI:2180003;Name=XP_011245461.1;gbkey=CDS;gene=Xpnpep1;product=xaa-Pro aminopeptidase 1 isoform X2;protein_id=XP_011245461.1;extra_copy_number=0
CM058259.1	Liftoff	CDS	51140005	51140074	.	-	.	ID=cds-XP_011245461.1;Parent=rna-XM_011247159.2;Dbxref=GeneID:170750,GenBank:XP_011245461.1,MGI:MGI:2180003;Name=XP_011245461.1;gbkey=CDS;gene=Xpnpep1;product=xaa-Pro aminopeptidase 1 isoform X2;protein_id=XP_011245461.1;extra_copy_number=0
CM058259.1	Liftoff	CDS	51141283	51141343	.	-	.	ID=cds-XP_011245461.1;Parent=rna-XM_011247159.2;Dbxref=GeneID:170750,GenBank:XP_011245461.1,MGI:MGI:2180003;Name=XP_011245461.1;gbkey=CDS;gene=Xpnpep1;product=xaa-Pro aminopeptidase 1 isoform X2;protein_id=XP_011245461.1;extra_copy_number=0
CM058259.1	Liftoff	CDS	51142520	51142591	.	-	.	ID=cds-XP_011245461.1;Parent=rna-XM_011247159.2;Dbxref=GeneID:170750,GenBank:XP_011245461.1,MGI:MGI:2180003;Name=XP_011245461.1;gbkey=CDS;gene=Xpnpep1;product=xaa-Pro aminopeptidase 1 isoform X2;protein_id=XP_011245461.1;extra_copy_number=0
CM058259.1	Liftoff	CDS	51144605	51144682	.	-	.	ID=cds-XP_011245461.1;Parent=rna-XM_011247159.2;Dbxref=GeneID:170750,GenBank:XP_011245461.1,MGI:MGI:2180003;Name=XP_011245461.1;gbkey=CDS;gene=Xpnpep1;product=xaa-Pro aminopeptidase 1 isoform X2;protein_id=XP_011245461.1;extra_copy_number=0
CM058259.1	Liftoff	CDS	51144810	51144868	.	-	.	ID=cds-XP_011245461.1;Parent=rna-XM_011247159.2;Dbxref=GeneID:170750,GenBank:XP_011245461.1,MGI:MGI:2180003;Name=XP_011245461.1;gbkey=CDS;gene=Xpnpep1;product=xaa-Pro aminopeptidase 1 isoform X2;protein_id=XP_011245461.1;extra_copy_number=0
CM058259.1	Liftoff	CDS	51145895	51145945	.	-	.	ID=cds-XP_011245461.1;Parent=rna-XM_011247159.2;Dbxref=GeneID:170750,GenBank:XP_011245461.1,MGI:MGI:2180003;Name=XP_011245461.1;gbkey=CDS;gene=Xpnpep1;product=xaa-Pro aminopeptidase 1 isoform X2;protein_id=XP_011245461.1;extra_copy_number=0
CM058259.1	Liftoff	CDS	51146895	51146984	.	-	.	ID=cds-XP_011245461.1;Parent=rna-XM_011247159.2;Dbxref=GeneID:170750,GenBank:XP_011245461.1,MGI:MGI:2180003;Name=XP_011245461.1;gbkey=CDS;gene=Xpnpep1;product=xaa-Pro aminopeptidase 1 isoform X2;protein_id=XP_011245461.1;extra_copy_number=0
CM058259.1	Liftoff	CDS	51148286	51148496	.	-	.	ID=cds-XP_011245461.1;Parent=rna-XM_011247159.2;Dbxref=GeneID:170750,GenBank:XP_011245461.1,MGI:MGI:2180003;Name=XP_011245461.1;gbkey=CDS;gene=Xpnpep1;product=xaa-Pro aminopeptidase 1 isoform X2;protein_id=XP_011245461.1;extra_copy_number=0
CM058259.1	Liftoff	CDS	51150002	51150083	.	-	.	ID=cds-XP_011245461.1;Parent=rna-XM_011247159.2;Dbxref=GeneID:170750,GenBank:XP_011245461.1,MGI:MGI:2180003;Name=XP_011245461.1;gbkey=CDS;gene=Xpnpep1;product=xaa-Pro aminopeptidase 1 isoform X2;protein_id=XP_011245461.1;extra_copy_number=0
CM058259.1	Liftoff	CDS	51152199	51152294	.	-	.	ID=cds-XP_011245461.1;Parent=rna-XM_011247159.2;Dbxref=GeneID:170750,GenBank:XP_011245461.1,MGI:MGI:2180003;Name=XP_011245461.1;gbkey=CDS;gene=Xpnpep1;product=xaa-Pro aminopeptidase 1 isoform X2;protein_id=XP_011245461.1;extra_copy_number=0
CM058259.1	Liftoff	CDS	51153897	51154040	.	-	.	ID=cds-XP_011245461.1;Parent=rna-XM_011247159.2;Dbxref=GeneID:170750,GenBank:XP_011245461.1,MGI:MGI:2180003;Name=XP_011245461.1;gbkey=CDS;gene=Xpnpep1;product=xaa-Pro aminopeptidase 1 isoform X2;protein_id=XP_011245461.1;extra_copy_number=0
CM058259.1	Liftoff	CDS	51154320	51154412	.	-	.	ID=cds-XP_011245461.1;Parent=rna-XM_011247159.2;Dbxref=GeneID:170750,GenBank:XP_011245461.1,MGI:MGI:2180003;Name=XP_011245461.1;gbkey=CDS;gene=Xpnpep1;product=xaa-Pro aminopeptidase 1 isoform X2;protein_id=XP_011245461.1;extra_copy_number=0
CM058259.1	Liftoff	CDS	51155530	51155634	.	-	.	ID=cds-XP_011245461.1;Parent=rna-XM_011247159.2;Dbxref=GeneID:170750,GenBank:XP_011245461.1,MGI:MGI:2180003;Name=XP_011245461.1;gbkey=CDS;gene=Xpnpep1;product=xaa-Pro aminopeptidase 1 isoform X2;protein_id=XP_011245461.1;extra_copy_number=0
CM058259.1	Liftoff	CDS	51156742	51156805	.	-	.	ID=cds-XP_011245461.1;Parent=rna-XM_011247159.2;Dbxref=GeneID:170750,GenBank:XP_011245461.1,MGI:MGI:2180003;Name=XP_011245461.1;gbkey=CDS;gene=Xpnpep1;product=xaa-Pro aminopeptidase 1 isoform X2;protein_id=XP_011245461.1;extra_copy_number=0
CM058259.1	Liftoff	CDS	51167393	51167509	.	-	.	ID=cds-XP_011245461.1;Parent=rna-XM_011247159.2;Dbxref=GeneID:170750,GenBank:XP_011245461.1,MGI:MGI:2180003;Name=XP_011245461.1;gbkey=CDS;gene=Xpnpep1;product=xaa-Pro aminopeptidase 1 isoform X2;protein_id=XP_011245461.1;extra_copy_number=0
CM058259.1	Liftoff	mRNA	51133312	51157483	.	-	.	ID=rna-XM_017318075.3;Parent=gene-Xpnpep1;Dbxref=GeneID:170750,GenBank:XM_017318075.3,MGI:MGI:2180003;Name=XM_017318075.3;gbkey=mRNA;gene=Xpnpep1;model_evidence=Supporting evidence includes similarity to: 11 mRNAs%2C 78 ESTs%2C 3 Proteins%2C 1427 long SRA reads%2C and 100%25 coverage of the annotated genomic feature by RNAseq alignments%2C including 23 samples with support for all annotated introns;product=X-prolyl aminopeptidase (aminopeptidase P) 1%2C soluble%2C transcript variant X4;transcript_id=XM_017318075.3;matches_ref_protein=True;valid_ORF=True;extra_copy_number=0
CM058259.1	Liftoff	exon	51133312	51133850	.	-	.	ID=exon-XM_017318075.3-19;Parent=rna-XM_017318075.3;Dbxref=GeneID:170750,GenBank:XM_017318075.3,MGI:MGI:2180003;gbkey=mRNA;gene=Xpnpep1;product=X-prolyl aminopeptidase (aminopeptidase P) 1%2C soluble%2C transcript variant X4;transcript_id=XM_017318075.3;extra_copy_number=0
CM058259.1	Liftoff	exon	51137552	51137650	.	-	.	ID=exon-XM_017318075.3-18;Parent=rna-XM_017318075.3;Dbxref=GeneID:170750,GenBank:XM_017318075.3,MGI:MGI:2180003;gbkey=mRNA;gene=Xpnpep1;product=X-prolyl aminopeptidase (aminopeptidase P) 1%2C soluble%2C transcript variant X4;transcript_id=XM_017318075.3;extra_copy_number=0
CM058259.1	Liftoff	exon	51138380	51138456	.	-	.	ID=exon-XM_017318075.3-17;Parent=rna-XM_017318075.3;Dbxref=GeneID:170750,GenBank:XM_017318075.3,MGI:MGI:2180003;gbkey=mRNA;gene=Xpnpep1;product=X-prolyl aminopeptidase (aminopeptidase P) 1%2C soluble%2C transcript variant X4;transcript_id=XM_017318075.3;extra_copy_number=0
CM058259.1	Liftoff	exon	51139031	51139204	.	-	.	ID=exon-XM_017318075.3-16;Parent=rna-XM_017318075.3;Dbxref=GeneID:170750,GenBank:XM_017318075.3,MGI:MGI:2180003;gbkey=mRNA;gene=Xpnpep1;product=X-prolyl aminopeptidase (aminopeptidase P) 1%2C soluble%2C transcript variant X4;transcript_id=XM_017318075.3;extra_copy_number=0
CM058259.1	Liftoff	exon	51140005	51140074	.	-	.	ID=exon-XM_017318075.3-15;Parent=rna-XM_017318075.3;Dbxref=GeneID:170750,GenBank:XM_017318075.3,MGI:MGI:2180003;gbkey=mRNA;gene=Xpnpep1;product=X-prolyl aminopeptidase (aminopeptidase P) 1%2C soluble%2C transcript variant X4;transcript_id=XM_017318075.3;extra_copy_number=0
CM058259.1	Liftoff	exon	51141283	51141343	.	-	.	ID=exon-XM_017318075.3-14;Parent=rna-XM_017318075.3;Dbxref=GeneID:170750,GenBank:XM_017318075.3,MGI:MGI:2180003;gbkey=mRNA;gene=Xpnpep1;product=X-prolyl aminopeptidase (aminopeptidase P) 1%2C soluble%2C transcript variant X4;transcript_id=XM_017318075.3;extra_copy_number=0
CM058259.1	Liftoff	exon	51142520	51142591	.	-	.	ID=exon-XM_017318075.3-13;Parent=rna-XM_017318075.3;Dbxref=GeneID:170750,GenBank:XM_017318075.3,MGI:MGI:2180003;gbkey=mRNA;gene=Xpnpep1;product=X-prolyl aminopeptidase (aminopeptidase P) 1%2C soluble%2C transcript variant X4;transcript_id=XM_017318075.3;extra_copy_number=0
CM058259.1	Liftoff	exon	51144605	51144682	.	-	.	ID=exon-XM_017318075.3-12;Parent=rna-XM_017318075.3;Dbxref=GeneID:170750,GenBank:XM_017318075.3,MGI:MGI:2180003;gbkey=mRNA;gene=Xpnpep1;product=X-prolyl aminopeptidase (aminopeptidase P) 1%2C soluble%2C transcript variant X4;transcript_id=XM_017318075.3;extra_copy_number=0
CM058259.1	Liftoff	exon	51144810	51144868	.	-	.	ID=exon-XM_017318075.3-11;Parent=rna-XM_017318075.3;Dbxref=GeneID:170750,GenBank:XM_017318075.3,MGI:MGI:2180003;gbkey=mRNA;gene=Xpnpep1;product=X-prolyl aminopeptidase (aminopeptidase P) 1%2C soluble%2C transcript variant X4;transcript_id=XM_017318075.3;extra_copy_number=0
CM058259.1	Liftoff	exon	51145895	51145945	.	-	.	ID=exon-XM_017318075.3-10;Parent=rna-XM_017318075.3;Dbxref=GeneID:170750,GenBank:XM_017318075.3,MGI:MGI:2180003;gbkey=mRNA;gene=Xpnpep1;product=X-prolyl aminopeptidase (aminopeptidase P) 1%2C soluble%2C transcript variant X4;transcript_id=XM_017318075.3;extra_copy_number=0
CM058259.1	Liftoff	exon	51146895	51146984	.	-	.	ID=exon-XM_017318075.3-9;Parent=rna-XM_017318075.3;Dbxref=GeneID:170750,GenBank:XM_017318075.3,MGI:MGI:2180003;gbkey=mRNA;gene=Xpnpep1;product=X-prolyl aminopeptidase (aminopeptidase P) 1%2C soluble%2C transcript variant X4;transcript_id=XM_017318075.3;extra_copy_number=0
CM058259.1	Liftoff	exon	51148286	51148496	.	-	.	ID=exon-XM_017318075.3-8;Parent=rna-XM_017318075.3;Dbxref=GeneID:170750,GenBank:XM_017318075.3,MGI:MGI:2180003;gbkey=mRNA;gene=Xpnpep1;product=X-prolyl aminopeptidase (aminopeptidase P) 1%2C soluble%2C transcript variant X4;transcript_id=XM_017318075.3;extra_copy_number=0
CM058259.1	Liftoff	exon	51150002	51150083	.	-	.	ID=exon-XM_017318075.3-7;Parent=rna-XM_017318075.3;Dbxref=GeneID:170750,GenBank:XM_017318075.3,MGI:MGI:2180003;gbkey=mRNA;gene=Xpnpep1;product=X-prolyl aminopeptidase (aminopeptidase P) 1%2C soluble%2C transcript variant X4;transcript_id=XM_017318075.3;extra_copy_number=0
CM058259.1	Liftoff	exon	51152199	51152294	.	-	.	ID=exon-XM_017318075.3-6;Parent=rna-XM_017318075.3;Dbxref=GeneID:170750,GenBank:XM_017318075.3,MGI:MGI:2180003;gbkey=mRNA;gene=Xpnpep1;product=X-prolyl aminopeptidase (aminopeptidase P) 1%2C soluble%2C transcript variant X4;transcript_id=XM_017318075.3;extra_copy_number=0
CM058259.1	Liftoff	exon	51153897	51154040	.	-	.	ID=exon-XM_017318075.3-5;Parent=rna-XM_017318075.3;Dbxref=GeneID:170750,GenBank:XM_017318075.3,MGI:MGI:2180003;gbkey=mRNA;gene=Xpnpep1;product=X-prolyl aminopeptidase (aminopeptidase P) 1%2C soluble%2C transcript variant X4;transcript_id=XM_017318075.3;extra_copy_number=0
CM058259.1	Liftoff	exon	51154320	51154412	.	-	.	ID=exon-XM_017318075.3-4;Parent=rna-XM_017318075.3;Dbxref=GeneID:170750,GenBank:XM_017318075.3,MGI:MGI:2180003;gbkey=mRNA;gene=Xpnpep1;product=X-prolyl aminopeptidase (aminopeptidase P) 1%2C soluble%2C transcript variant X4;transcript_id=XM_017318075.3;extra_copy_number=0
CM058259.1	Liftoff	exon	51155530	51155634	.	-	.	ID=exon-XM_017318075.3-3;Parent=rna-XM_017318075.3;Dbxref=GeneID:170750,GenBank:XM_017318075.3,MGI:MGI:2180003;gbkey=mRNA;gene=Xpnpep1;product=X-prolyl aminopeptidase (aminopeptidase P) 1%2C soluble%2C transcript variant X4;transcript_id=XM_017318075.3;extra_copy_number=0
CM058259.1	Liftoff	exon	51156742	51156805	.	-	.	ID=exon-XM_017318075.3-2;Parent=rna-XM_017318075.3;Dbxref=GeneID:170750,GenBank:XM_017318075.3,MGI:MGI:2180003;gbkey=mRNA;gene=Xpnpep1;product=X-prolyl aminopeptidase (aminopeptidase P) 1%2C soluble%2C transcript variant X4;transcript_id=XM_017318075.3;extra_copy_number=0
CM058259.1	Liftoff	exon	51157347	51157483	.	-	.	ID=exon-XM_017318075.3-1;Parent=rna-XM_017318075.3;Dbxref=GeneID:170750,GenBank:XM_017318075.3,MGI:MGI:2180003;gbkey=mRNA;gene=Xpnpep1;product=X-prolyl aminopeptidase (aminopeptidase P) 1%2C soluble%2C transcript variant X4;transcript_id=XM_017318075.3;extra_copy_number=0
CM058259.1	Liftoff	CDS	51133722	51133850	.	-	.	ID=cds-XP_017173564.1;Parent=rna-XM_017318075.3;Dbxref=GeneID:170750,GenBank:XP_017173564.1,MGI:MGI:2180003;Name=XP_017173564.1;gbkey=CDS;gene=Xpnpep1;product=xaa-Pro aminopeptidase 1 isoform X4;protein_id=XP_017173564.1;extra_copy_number=0
CM058259.1	Liftoff	CDS	51137552	51137650	.	-	.	ID=cds-XP_017173564.1;Parent=rna-XM_017318075.3;Dbxref=GeneID:170750,GenBank:XP_017173564.1,MGI:MGI:2180003;Name=XP_017173564.1;gbkey=CDS;gene=Xpnpep1;product=xaa-Pro aminopeptidase 1 isoform X4;protein_id=XP_017173564.1;extra_copy_number=0
CM058259.1	Liftoff	CDS	51138380	51138456	.	-	.	ID=cds-XP_017173564.1;Parent=rna-XM_017318075.3;Dbxref=GeneID:170750,GenBank:XP_017173564.1,MGI:MGI:2180003;Name=XP_017173564.1;gbkey=CDS;gene=Xpnpep1;product=xaa-Pro aminopeptidase 1 isoform X4;protein_id=XP_017173564.1;extra_copy_number=0
CM058259.1	Liftoff	CDS	51139031	51139204	.	-	.	ID=cds-XP_017173564.1;Parent=rna-XM_017318075.3;Dbxref=GeneID:170750,GenBank:XP_017173564.1,MGI:MGI:2180003;Name=XP_017173564.1;gbkey=CDS;gene=Xpnpep1;product=xaa-Pro aminopeptidase 1 isoform X4;protein_id=XP_017173564.1;extra_copy_number=0
CM058259.1	Liftoff	CDS	51140005	51140074	.	-	.	ID=cds-XP_017173564.1;Parent=rna-XM_017318075.3;Dbxref=GeneID:170750,GenBank:XP_017173564.1,MGI:MGI:2180003;Name=XP_017173564.1;gbkey=CDS;gene=Xpnpep1;product=xaa-Pro aminopeptidase 1 isoform X4;protein_id=XP_017173564.1;extra_copy_number=0
CM058259.1	Liftoff	CDS	51141283	51141343	.	-	.	ID=cds-XP_017173564.1;Parent=rna-XM_017318075.3;Dbxref=GeneID:170750,GenBank:XP_017173564.1,MGI:MGI:2180003;Name=XP_017173564.1;gbkey=CDS;gene=Xpnpep1;product=xaa-Pro aminopeptidase 1 isoform X4;protein_id=XP_017173564.1;extra_copy_number=0
CM058259.1	Liftoff	CDS	51142520	51142591	.	-	.	ID=cds-XP_017173564.1;Parent=rna-XM_017318075.3;Dbxref=GeneID:170750,GenBank:XP_017173564.1,MGI:MGI:2180003;Name=XP_017173564.1;gbkey=CDS;gene=Xpnpep1;product=xaa-Pro aminopeptidase 1 isoform X4;protein_id=XP_017173564.1;extra_copy_number=0
CM058259.1	Liftoff	CDS	51144605	51144682	.	-	.	ID=cds-XP_017173564.1;Parent=rna-XM_017318075.3;Dbxref=GeneID:170750,GenBank:XP_017173564.1,MGI:MGI:2180003;Name=XP_017173564.1;gbkey=CDS;gene=Xpnpep1;product=xaa-Pro aminopeptidase 1 isoform X4;protein_id=XP_017173564.1;extra_copy_number=0
CM058259.1	Liftoff	CDS	51144810	51144868	.	-	.	ID=cds-XP_017173564.1;Parent=rna-XM_017318075.3;Dbxref=GeneID:170750,GenBank:XP_017173564.1,MGI:MGI:2180003;Name=XP_017173564.1;gbkey=CDS;gene=Xpnpep1;product=xaa-Pro aminopeptidase 1 isoform X4;protein_id=XP_017173564.1;extra_copy_number=0
CM058259.1	Liftoff	CDS	51145895	51145945	.	-	.	ID=cds-XP_017173564.1;Parent=rna-XM_017318075.3;Dbxref=GeneID:170750,GenBank:XP_017173564.1,MGI:MGI:2180003;Name=XP_017173564.1;gbkey=CDS;gene=Xpnpep1;product=xaa-Pro aminopeptidase 1 isoform X4;protein_id=XP_017173564.1;extra_copy_number=0
CM058259.1	Liftoff	CDS	51146895	51146984	.	-	.	ID=cds-XP_017173564.1;Parent=rna-XM_017318075.3;Dbxref=GeneID:170750,GenBank:XP_017173564.1,MGI:MGI:2180003;Name=XP_017173564.1;gbkey=CDS;gene=Xpnpep1;product=xaa-Pro aminopeptidase 1 isoform X4;protein_id=XP_017173564.1;extra_copy_number=0
CM058259.1	Liftoff	CDS	51148286	51148496	.	-	.	ID=cds-XP_017173564.1;Parent=rna-XM_017318075.3;Dbxref=GeneID:170750,GenBank:XP_017173564.1,MGI:MGI:2180003;Name=XP_017173564.1;gbkey=CDS;gene=Xpnpep1;product=xaa-Pro aminopeptidase 1 isoform X4;protein_id=XP_017173564.1;extra_copy_number=0
CM058259.1	Liftoff	CDS	51150002	51150083	.	-	.	ID=cds-XP_017173564.1;Parent=rna-XM_017318075.3;Dbxref=GeneID:170750,GenBank:XP_017173564.1,MGI:MGI:2180003;Name=XP_017173564.1;gbkey=CDS;gene=Xpnpep1;product=xaa-Pro aminopeptidase 1 isoform X4;protein_id=XP_017173564.1;extra_copy_number=0
CM058259.1	Liftoff	CDS	51152199	51152294	.	-	.	ID=cds-XP_017173564.1;Parent=rna-XM_017318075.3;Dbxref=GeneID:170750,GenBank:XP_017173564.1,MGI:MGI:2180003;Name=XP_017173564.1;gbkey=CDS;gene=Xpnpep1;product=xaa-Pro aminopeptidase 1 isoform X4;protein_id=XP_017173564.1;extra_copy_number=0
CM058259.1	Liftoff	CDS	51153897	51154040	.	-	.	ID=cds-XP_017173564.1;Parent=rna-XM_017318075.3;Dbxref=GeneID:170750,GenBank:XP_017173564.1,MGI:MGI:2180003;Name=XP_017173564.1;gbkey=CDS;gene=Xpnpep1;product=xaa-Pro aminopeptidase 1 isoform X4;protein_id=XP_017173564.1;extra_copy_number=0
CM058259.1	Liftoff	CDS	51154320	51154412	.	-	.	ID=cds-XP_017173564.1;Parent=rna-XM_017318075.3;Dbxref=GeneID:170750,GenBank:XP_017173564.1,MGI:MGI:2180003;Name=XP_017173564.1;gbkey=CDS;gene=Xpnpep1;product=xaa-Pro aminopeptidase 1 isoform X4;protein_id=XP_017173564.1;extra_copy_number=0
CM058259.1	Liftoff	CDS	51155530	51155602	.	-	.	ID=cds-XP_017173564.1;Parent=rna-XM_017318075.3;Dbxref=GeneID:170750,GenBank:XP_017173564.1,MGI:MGI:2180003;Name=XP_017173564.1;gbkey=CDS;gene=Xpnpep1;product=xaa-Pro aminopeptidase 1 isoform X4;protein_id=XP_017173564.1;extra_copy_number=0
CM058259.1	Liftoff	mRNA	51133314	51180705	.	-	.	ID=rna-NM_001374834.1;Parent=gene-Xpnpep1;Dbxref=GeneID:170750,GenBank:NM_001374834.1,MGI:MGI:2180003;Name=NM_001374834.1;gbkey=mRNA;gene=Xpnpep1;product=X-prolyl aminopeptidase (aminopeptidase P) 1%2C soluble%2C transcript variant 2;tag=RefSeq Select;transcript_id=NM_001374834.1;matches_ref_protein=True;valid_ORF=True;extra_copy_number=0
CM058259.1	Liftoff	exon	51133314	51133850	.	-	.	ID=exon-NM_001374834.1-20;Parent=rna-NM_001374834.1;Dbxref=GeneID:170750,GenBank:NM_001374834.1,MGI:MGI:2180003;gbkey=mRNA;gene=Xpnpep1;product=X-prolyl aminopeptidase (aminopeptidase P) 1%2C soluble%2C transcript variant 2;tag=RefSeq Select;transcript_id=NM_001374834.1;extra_copy_number=0
CM058259.1	Liftoff	exon	51137552	51137650	.	-	.	ID=exon-NM_001374834.1-19;Parent=rna-NM_001374834.1;Dbxref=GeneID:170750,GenBank:NM_001374834.1,MGI:MGI:2180003;gbkey=mRNA;gene=Xpnpep1;product=X-prolyl aminopeptidase (aminopeptidase P) 1%2C soluble%2C transcript variant 2;tag=RefSeq Select;transcript_id=NM_001374834.1;extra_copy_number=0
CM058259.1	Liftoff	exon	51138380	51138456	.	-	.	ID=exon-NM_001374834.1-18;Parent=rna-NM_001374834.1;Dbxref=GeneID:170750,GenBank:NM_001374834.1,MGI:MGI:2180003;gbkey=mRNA;gene=Xpnpep1;product=X-prolyl aminopeptidase (aminopeptidase P) 1%2C soluble%2C transcript variant 2;tag=RefSeq Select;transcript_id=NM_001374834.1;extra_copy_number=0
CM058259.1	Liftoff	exon	51139031	51139204	.	-	.	ID=exon-NM_001374834.1-17;Parent=rna-NM_001374834.1;Dbxref=GeneID:170750,GenBank:NM_001374834.1,MGI:MGI:2180003;gbkey=mRNA;gene=Xpnpep1;product=X-prolyl aminopeptidase (aminopeptidase P) 1%2C soluble%2C transcript variant 2;tag=RefSeq Select;transcript_id=NM_001374834.1;extra_copy_number=0
CM058259.1	Liftoff	exon	51140005	51140074	.	-	.	ID=exon-NM_001374834.1-16;Parent=rna-NM_001374834.1;Dbxref=GeneID:170750,GenBank:NM_001374834.1,MGI:MGI:2180003;gbkey=mRNA;gene=Xpnpep1;product=X-prolyl aminopeptidase (aminopeptidase P) 1%2C soluble%2C transcript variant 2;tag=RefSeq Select;transcript_id=NM_001374834.1;extra_copy_number=0
CM058259.1	Liftoff	exon	51141283	51141343	.	-	.	ID=exon-NM_001374834.1-15;Parent=rna-NM_001374834.1;Dbxref=GeneID:170750,GenBank:NM_001374834.1,MGI:MGI:2180003;gbkey=mRNA;gene=Xpnpep1;product=X-prolyl aminopeptidase (aminopeptidase P) 1%2C soluble%2C transcript variant 2;tag=RefSeq Select;transcript_id=NM_001374834.1;extra_copy_number=0
CM058259.1	Liftoff	exon	51142520	51142591	.	-	.	ID=exon-NM_001374834.1-14;Parent=rna-NM_001374834.1;Dbxref=GeneID:170750,GenBank:NM_001374834.1,MGI:MGI:2180003;gbkey=mRNA;gene=Xpnpep1;product=X-prolyl aminopeptidase (aminopeptidase P) 1%2C soluble%2C transcript variant 2;tag=RefSeq Select;transcript_id=NM_001374834.1;extra_copy_number=0
CM058259.1	Liftoff	exon	51144605	51144682	.	-	.	ID=exon-NM_001374834.1-13;Parent=rna-NM_001374834.1;Dbxref=GeneID:170750,GenBank:NM_001374834.1,MGI:MGI:2180003;gbkey=mRNA;gene=Xpnpep1;product=X-prolyl aminopeptidase (aminopeptidase P) 1%2C soluble%2C transcript variant 2;tag=RefSeq Select;transcript_id=NM_001374834.1;extra_copy_number=0
CM058259.1	Liftoff	exon	51144810	51144868	.	-	.	ID=exon-NM_001374834.1-12;Parent=rna-NM_001374834.1;Dbxref=GeneID:170750,GenBank:NM_001374834.1,MGI:MGI:2180003;gbkey=mRNA;gene=Xpnpep1;product=X-prolyl aminopeptidase (aminopeptidase P) 1%2C soluble%2C transcript variant 2;tag=RefSeq Select;transcript_id=NM_001374834.1;extra_copy_number=0
CM058259.1	Liftoff	exon	51145895	51145945	.	-	.	ID=exon-NM_001374834.1-11;Parent=rna-NM_001374834.1;Dbxref=GeneID:170750,GenBank:NM_001374834.1,MGI:MGI:2180003;gbkey=mRNA;gene=Xpnpep1;product=X-prolyl aminopeptidase (aminopeptidase P) 1%2C soluble%2C transcript variant 2;tag=RefSeq Select;transcript_id=NM_001374834.1;extra_copy_number=0
CM058259.1	Liftoff	exon	51146895	51146984	.	-	.	ID=exon-NM_001374834.1-10;Parent=rna-NM_001374834.1;Dbxref=GeneID:170750,GenBank:NM_001374834.1,MGI:MGI:2180003;gbkey=mRNA;gene=Xpnpep1;product=X-prolyl aminopeptidase (aminopeptidase P) 1%2C soluble%2C transcript variant 2;tag=RefSeq Select;transcript_id=NM_001374834.1;extra_copy_number=0
CM058259.1	Liftoff	exon	51148286	51148496	.	-	.	ID=exon-NM_001374834.1-9;Parent=rna-NM_001374834.1;Dbxref=GeneID:170750,GenBank:NM_001374834.1,MGI:MGI:2180003;gbkey=mRNA;gene=Xpnpep1;product=X-prolyl aminopeptidase (aminopeptidase P) 1%2C soluble%2C transcript variant 2;tag=RefSeq Select;transcript_id=NM_001374834.1;extra_copy_number=0
CM058259.1	Liftoff	exon	51150002	51150083	.	-	.	ID=exon-NM_001374834.1-8;Parent=rna-NM_001374834.1;Dbxref=GeneID:170750,GenBank:NM_001374834.1,MGI:MGI:2180003;gbkey=mRNA;gene=Xpnpep1;product=X-prolyl aminopeptidase (aminopeptidase P) 1%2C soluble%2C transcript variant 2;tag=RefSeq Select;transcript_id=NM_001374834.1;extra_copy_number=0
CM058259.1	Liftoff	exon	51152199	51152294	.	-	.	ID=exon-NM_001374834.1-7;Parent=rna-NM_001374834.1;Dbxref=GeneID:170750,GenBank:NM_001374834.1,MGI:MGI:2180003;gbkey=mRNA;gene=Xpnpep1;product=X-prolyl aminopeptidase (aminopeptidase P) 1%2C soluble%2C transcript variant 2;tag=RefSeq Select;transcript_id=NM_001374834.1;extra_copy_number=0
CM058259.1	Liftoff	exon	51153897	51154040	.	-	.	ID=exon-NM_001374834.1-6;Parent=rna-NM_001374834.1;Dbxref=GeneID:170750,GenBank:NM_001374834.1,MGI:MGI:2180003;gbkey=mRNA;gene=Xpnpep1;product=X-prolyl aminopeptidase (aminopeptidase P) 1%2C soluble%2C transcript variant 2;tag=RefSeq Select;transcript_id=NM_001374834.1;extra_copy_number=0
CM058259.1	Liftoff	exon	51154320	51154412	.	-	.	ID=exon-NM_001374834.1-5;Parent=rna-NM_001374834.1;Dbxref=GeneID:170750,GenBank:NM_001374834.1,MGI:MGI:2180003;gbkey=mRNA;gene=Xpnpep1;product=X-prolyl aminopeptidase (aminopeptidase P) 1%2C soluble%2C transcript variant 2;tag=RefSeq Select;transcript_id=NM_001374834.1;extra_copy_number=0
CM058259.1	Liftoff	exon	51155530	51155634	.	-	.	ID=exon-NM_001374834.1-4;Parent=rna-NM_001374834.1;Dbxref=GeneID:170750,GenBank:NM_001374834.1,MGI:MGI:2180003;gbkey=mRNA;gene=Xpnpep1;product=X-prolyl aminopeptidase (aminopeptidase P) 1%2C soluble%2C transcript variant 2;tag=RefSeq Select;transcript_id=NM_001374834.1;extra_copy_number=0
CM058259.1	Liftoff	exon	51156742	51156805	.	-	.	ID=exon-NM_001374834.1-3;Parent=rna-NM_001374834.1;Dbxref=GeneID:170750,GenBank:NM_001374834.1,MGI:MGI:2180003;gbkey=mRNA;gene=Xpnpep1;product=X-prolyl aminopeptidase (aminopeptidase P) 1%2C soluble%2C transcript variant 2;tag=RefSeq Select;transcript_id=NM_001374834.1;extra_copy_number=0
CM058259.1	Liftoff	exon	51167393	51167517	.	-	.	ID=exon-NM_001374834.1-2;Parent=rna-NM_001374834.1;Dbxref=GeneID:170750,GenBank:NM_001374834.1,MGI:MGI:2180003;gbkey=mRNA;gene=Xpnpep1;product=X-prolyl aminopeptidase (aminopeptidase P) 1%2C soluble%2C transcript variant 2;tag=RefSeq Select;transcript_id=NM_001374834.1;extra_copy_number=0
CM058259.1	Liftoff	exon	51180649	51180705	.	-	.	ID=exon-NM_001374834.1-1;Parent=rna-NM_001374834.1;Dbxref=GeneID:170750,GenBank:NM_001374834.1,MGI:MGI:2180003;gbkey=mRNA;gene=Xpnpep1;product=X-prolyl aminopeptidase (aminopeptidase P) 1%2C soluble%2C transcript variant 2;tag=RefSeq Select;transcript_id=NM_001374834.1;extra_copy_number=0
CM058259.1	Liftoff	CDS	51133722	51133850	.	-	.	ID=cds-NP_001361763.1;Parent=rna-NM_001374834.1;Dbxref=CCDS:CCDS89415.1,GeneID:170750,GenBank:NP_001361763.1,MGI:MGI:2180003;Name=NP_001361763.1;Note=isoform 2 is encoded by transcript variant 2;gbkey=CDS;gene=Xpnpep1;product=xaa-Pro aminopeptidase 1 isoform 2;protein_id=NP_001361763.1;tag=RefSeq Select;extra_copy_number=0
CM058259.1	Liftoff	CDS	51137552	51137650	.	-	.	ID=cds-NP_001361763.1;Parent=rna-NM_001374834.1;Dbxref=CCDS:CCDS89415.1,GeneID:170750,GenBank:NP_001361763.1,MGI:MGI:2180003;Name=NP_001361763.1;Note=isoform 2 is encoded by transcript variant 2;gbkey=CDS;gene=Xpnpep1;product=xaa-Pro aminopeptidase 1 isoform 2;protein_id=NP_001361763.1;tag=RefSeq Select;extra_copy_number=0
CM058259.1	Liftoff	CDS	51138380	51138456	.	-	.	ID=cds-NP_001361763.1;Parent=rna-NM_001374834.1;Dbxref=CCDS:CCDS89415.1,GeneID:170750,GenBank:NP_001361763.1,MGI:MGI:2180003;Name=NP_001361763.1;Note=isoform 2 is encoded by transcript variant 2;gbkey=CDS;gene=Xpnpep1;product=xaa-Pro aminopeptidase 1 isoform 2;protein_id=NP_001361763.1;tag=RefSeq Select;extra_copy_number=0
CM058259.1	Liftoff	CDS	51139031	51139204	.	-	.	ID=cds-NP_001361763.1;Parent=rna-NM_001374834.1;Dbxref=CCDS:CCDS89415.1,GeneID:170750,GenBank:NP_001361763.1,MGI:MGI:2180003;Name=NP_001361763.1;Note=isoform 2 is encoded by transcript variant 2;gbkey=CDS;gene=Xpnpep1;product=xaa-Pro aminopeptidase 1 isoform 2;protein_id=NP_001361763.1;tag=RefSeq Select;extra_copy_number=0
CM058259.1	Liftoff	CDS	51140005	51140074	.	-	.	ID=cds-NP_001361763.1;Parent=rna-NM_001374834.1;Dbxref=CCDS:CCDS89415.1,GeneID:170750,GenBank:NP_001361763.1,MGI:MGI:2180003;Name=NP_001361763.1;Note=isoform 2 is encoded by transcript variant 2;gbkey=CDS;gene=Xpnpep1;product=xaa-Pro aminopeptidase 1 isoform 2;protein_id=NP_001361763.1;tag=RefSeq Select;extra_copy_number=0
CM058259.1	Liftoff	CDS	51141283	51141343	.	-	.	ID=cds-NP_001361763.1;Parent=rna-NM_001374834.1;Dbxref=CCDS:CCDS89415.1,GeneID:170750,GenBank:NP_001361763.1,MGI:MGI:2180003;Name=NP_001361763.1;Note=isoform 2 is encoded by transcript variant 2;gbkey=CDS;gene=Xpnpep1;product=xaa-Pro aminopeptidase 1 isoform 2;protein_id=NP_001361763.1;tag=RefSeq Select;extra_copy_number=0
CM058259.1	Liftoff	CDS	51142520	51142591	.	-	.	ID=cds-NP_001361763.1;Parent=rna-NM_001374834.1;Dbxref=CCDS:CCDS89415.1,GeneID:170750,GenBank:NP_001361763.1,MGI:MGI:2180003;Name=NP_001361763.1;Note=isoform 2 is encoded by transcript variant 2;gbkey=CDS;gene=Xpnpep1;product=xaa-Pro aminopeptidase 1 isoform 2;protein_id=NP_001361763.1;tag=RefSeq Select;extra_copy_number=0
CM058259.1	Liftoff	CDS	51144605	51144682	.	-	.	ID=cds-NP_001361763.1;Parent=rna-NM_001374834.1;Dbxref=CCDS:CCDS89415.1,GeneID:170750,GenBank:NP_001361763.1,MGI:MGI:2180003;Name=NP_001361763.1;Note=isoform 2 is encoded by transcript variant 2;gbkey=CDS;gene=Xpnpep1;product=xaa-Pro aminopeptidase 1 isoform 2;protein_id=NP_001361763.1;tag=RefSeq Select;extra_copy_number=0
CM058259.1	Liftoff	CDS	51144810	51144868	.	-	.	ID=cds-NP_001361763.1;Parent=rna-NM_001374834.1;Dbxref=CCDS:CCDS89415.1,GeneID:170750,GenBank:NP_001361763.1,MGI:MGI:2180003;Name=NP_001361763.1;Note=isoform 2 is encoded by transcript variant 2;gbkey=CDS;gene=Xpnpep1;product=xaa-Pro aminopeptidase 1 isoform 2;protein_id=NP_001361763.1;tag=RefSeq Select;extra_copy_number=0
CM058259.1	Liftoff	CDS	51145895	51145945	.	-	.	ID=cds-NP_001361763.1;Parent=rna-NM_001374834.1;Dbxref=CCDS:CCDS89415.1,GeneID:170750,GenBank:NP_001361763.1,MGI:MGI:2180003;Name=NP_001361763.1;Note=isoform 2 is encoded by transcript variant 2;gbkey=CDS;gene=Xpnpep1;product=xaa-Pro aminopeptidase 1 isoform 2;protein_id=NP_001361763.1;tag=RefSeq Select;extra_copy_number=0
CM058259.1	Liftoff	CDS	51146895	51146984	.	-	.	ID=cds-NP_001361763.1;Parent=rna-NM_001374834.1;Dbxref=CCDS:CCDS89415.1,GeneID:170750,GenBank:NP_001361763.1,MGI:MGI:2180003;Name=NP_001361763.1;Note=isoform 2 is encoded by transcript variant 2;gbkey=CDS;gene=Xpnpep1;product=xaa-Pro aminopeptidase 1 isoform 2;protein_id=NP_001361763.1;tag=RefSeq Select;extra_copy_number=0
CM058259.1	Liftoff	CDS	51148286	51148496	.	-	.	ID=cds-NP_001361763.1;Parent=rna-NM_001374834.1;Dbxref=CCDS:CCDS89415.1,GeneID:170750,GenBank:NP_001361763.1,MGI:MGI:2180003;Name=NP_001361763.1;Note=isoform 2 is encoded by transcript variant 2;gbkey=CDS;gene=Xpnpep1;product=xaa-Pro aminopeptidase 1 isoform 2;protein_id=NP_001361763.1;tag=RefSeq Select;extra_copy_number=0
CM058259.1	Liftoff	CDS	51150002	51150083	.	-	.	ID=cds-NP_001361763.1;Parent=rna-NM_001374834.1;Dbxref=CCDS:CCDS89415.1,GeneID:170750,GenBank:NP_001361763.1,MGI:MGI:2180003;Name=NP_001361763.1;Note=isoform 2 is encoded by transcript variant 2;gbkey=CDS;gene=Xpnpep1;product=xaa-Pro aminopeptidase 1 isoform 2;protein_id=NP_001361763.1;tag=RefSeq Select;extra_copy_number=0
CM058259.1	Liftoff	CDS	51152199	51152294	.	-	.	ID=cds-NP_001361763.1;Parent=rna-NM_001374834.1;Dbxref=CCDS:CCDS89415.1,GeneID:170750,GenBank:NP_001361763.1,MGI:MGI:2180003;Name=NP_001361763.1;Note=isoform 2 is encoded by transcript variant 2;gbkey=CDS;gene=Xpnpep1;product=xaa-Pro aminopeptidase 1 isoform 2;protein_id=NP_001361763.1;tag=RefSeq Select;extra_copy_number=0
CM058259.1	Liftoff	CDS	51153897	51154040	.	-	.	ID=cds-NP_001361763.1;Parent=rna-NM_001374834.1;Dbxref=CCDS:CCDS89415.1,GeneID:170750,GenBank:NP_001361763.1,MGI:MGI:2180003;Name=NP_001361763.1;Note=isoform 2 is encoded by transcript variant 2;gbkey=CDS;gene=Xpnpep1;product=xaa-Pro aminopeptidase 1 isoform 2;protein_id=NP_001361763.1;tag=RefSeq Select;extra_copy_number=0
CM058259.1	Liftoff	CDS	51154320	51154412	.	-	.	ID=cds-NP_001361763.1;Parent=rna-NM_001374834.1;Dbxref=CCDS:CCDS89415.1,GeneID:170750,GenBank:NP_001361763.1,MGI:MGI:2180003;Name=NP_001361763.1;Note=isoform 2 is encoded by transcript variant 2;gbkey=CDS;gene=Xpnpep1;product=xaa-Pro aminopeptidase 1 isoform 2;protein_id=NP_001361763.1;tag=RefSeq Select;extra_copy_number=0
CM058259.1	Liftoff	CDS	51155530	51155634	.	-	.	ID=cds-NP_001361763.1;Parent=rna-NM_001374834.1;Dbxref=CCDS:CCDS89415.1,GeneID:170750,GenBank:NP_001361763.1,MGI:MGI:2180003;Name=NP_001361763.1;Note=isoform 2 is encoded by transcript variant 2;gbkey=CDS;gene=Xpnpep1;product=xaa-Pro aminopeptidase 1 isoform 2;protein_id=NP_001361763.1;tag=RefSeq Select;extra_copy_number=0
CM058259.1	Liftoff	CDS	51156742	51156805	.	-	.	ID=cds-NP_001361763.1;Parent=rna-NM_001374834.1;Dbxref=CCDS:CCDS89415.1,GeneID:170750,GenBank:NP_001361763.1,MGI:MGI:2180003;Name=NP_001361763.1;Note=isoform 2 is encoded by transcript variant 2;gbkey=CDS;gene=Xpnpep1;product=xaa-Pro aminopeptidase 1 isoform 2;protein_id=NP_001361763.1;tag=RefSeq Select;extra_copy_number=0
CM058259.1	Liftoff	CDS	51167393	51167509	.	-	.	ID=cds-NP_001361763.1;Parent=rna-NM_001374834.1;Dbxref=CCDS:CCDS89415.1,GeneID:170750,GenBank:NP_001361763.1,MGI:MGI:2180003;Name=NP_001361763.1;Note=isoform 2 is encoded by transcript variant 2;gbkey=CDS;gene=Xpnpep1;product=xaa-Pro aminopeptidase 1 isoform 2;protein_id=NP_001361763.1;tag=RefSeq Select;extra_copy_number=0
CM058259.1	Liftoff	mRNA	51133314	51180705	.	-	.	ID=rna-NM_133216.4;Parent=gene-Xpnpep1;Dbxref=GeneID:170750,GenBank:NM_133216.4,MGI:MGI:2180003;Name=NM_133216.4;gbkey=mRNA;gene=Xpnpep1;product=X-prolyl aminopeptidase (aminopeptidase P) 1%2C soluble%2C transcript variant 1;transcript_id=NM_133216.4;matches_ref_protein=True;valid_ORF=True;extra_copy_number=0
CM058259.1	Liftoff	exon	51133314	51133850	.	-	.	ID=exon-NM_133216.4-21;Parent=rna-NM_133216.4;Dbxref=GeneID:170750,GenBank:NM_133216.4,MGI:MGI:2180003;gbkey=mRNA;gene=Xpnpep1;product=X-prolyl aminopeptidase (aminopeptidase P) 1%2C soluble%2C transcript variant 1;transcript_id=NM_133216.4;extra_copy_number=0
CM058259.1	Liftoff	exon	51137552	51137650	.	-	.	ID=exon-NM_133216.4-20;Parent=rna-NM_133216.4;Dbxref=GeneID:170750,GenBank:NM_133216.4,MGI:MGI:2180003;gbkey=mRNA;gene=Xpnpep1;product=X-prolyl aminopeptidase (aminopeptidase P) 1%2C soluble%2C transcript variant 1;transcript_id=NM_133216.4;extra_copy_number=0
CM058259.1	Liftoff	exon	51138380	51138456	.	-	.	ID=exon-NM_133216.4-19;Parent=rna-NM_133216.4;Dbxref=GeneID:170750,GenBank:NM_133216.4,MGI:MGI:2180003;gbkey=mRNA;gene=Xpnpep1;product=X-prolyl aminopeptidase (aminopeptidase P) 1%2C soluble%2C transcript variant 1;transcript_id=NM_133216.4;extra_copy_number=0
CM058259.1	Liftoff	exon	51139031	51139204	.	-	.	ID=exon-NM_133216.4-18;Parent=rna-NM_133216.4;Dbxref=GeneID:170750,GenBank:NM_133216.4,MGI:MGI:2180003;gbkey=mRNA;gene=Xpnpep1;product=X-prolyl aminopeptidase (aminopeptidase P) 1%2C soluble%2C transcript variant 1;transcript_id=NM_133216.4;extra_copy_number=0
CM058259.1	Liftoff	exon	51140005	51140074	.	-	.	ID=exon-NM_133216.4-17;Parent=rna-NM_133216.4;Dbxref=GeneID:170750,GenBank:NM_133216.4,MGI:MGI:2180003;gbkey=mRNA;gene=Xpnpep1;product=X-prolyl aminopeptidase (aminopeptidase P) 1%2C soluble%2C transcript variant 1;transcript_id=NM_133216.4;extra_copy_number=0
CM058259.1	Liftoff	exon	51141283	51141343	.	-	.	ID=exon-NM_133216.4-16;Parent=rna-NM_133216.4;Dbxref=GeneID:170750,GenBank:NM_133216.4,MGI:MGI:2180003;gbkey=mRNA;gene=Xpnpep1;product=X-prolyl aminopeptidase (aminopeptidase P) 1%2C soluble%2C transcript variant 1;transcript_id=NM_133216.4;extra_copy_number=0
CM058259.1	Liftoff	exon	51142520	51142591	.	-	.	ID=exon-NM_133216.4-15;Parent=rna-NM_133216.4;Dbxref=GeneID:170750,GenBank:NM_133216.4,MGI:MGI:2180003;gbkey=mRNA;gene=Xpnpep1;product=X-prolyl aminopeptidase (aminopeptidase P) 1%2C soluble%2C transcript variant 1;transcript_id=NM_133216.4;extra_copy_number=0
CM058259.1	Liftoff	exon	51144605	51144682	.	-	.	ID=exon-NM_133216.4-14;Parent=rna-NM_133216.4;Dbxref=GeneID:170750,GenBank:NM_133216.4,MGI:MGI:2180003;gbkey=mRNA;gene=Xpnpep1;product=X-prolyl aminopeptidase (aminopeptidase P) 1%2C soluble%2C transcript variant 1;transcript_id=NM_133216.4;extra_copy_number=0
CM058259.1	Liftoff	exon	51144810	51144868	.	-	.	ID=exon-NM_133216.4-13;Parent=rna-NM_133216.4;Dbxref=GeneID:170750,GenBank:NM_133216.4,MGI:MGI:2180003;gbkey=mRNA;gene=Xpnpep1;product=X-prolyl aminopeptidase (aminopeptidase P) 1%2C soluble%2C transcript variant 1;transcript_id=NM_133216.4;extra_copy_number=0
CM058259.1	Liftoff	exon	51145895	51145945	.	-	.	ID=exon-NM_133216.4-12;Parent=rna-NM_133216.4;Dbxref=GeneID:170750,GenBank:NM_133216.4,MGI:MGI:2180003;gbkey=mRNA;gene=Xpnpep1;product=X-prolyl aminopeptidase (aminopeptidase P) 1%2C soluble%2C transcript variant 1;transcript_id=NM_133216.4;extra_copy_number=0
CM058259.1	Liftoff	exon	51146895	51146984	.	-	.	ID=exon-NM_133216.4-11;Parent=rna-NM_133216.4;Dbxref=GeneID:170750,GenBank:NM_133216.4,MGI:MGI:2180003;gbkey=mRNA;gene=Xpnpep1;product=X-prolyl aminopeptidase (aminopeptidase P) 1%2C soluble%2C transcript variant 1;transcript_id=NM_133216.4;extra_copy_number=0
CM058259.1	Liftoff	exon	51148286	51148496	.	-	.	ID=exon-NM_133216.4-10;Parent=rna-NM_133216.4;Dbxref=GeneID:170750,GenBank:NM_133216.4,MGI:MGI:2180003;gbkey=mRNA;gene=Xpnpep1;product=X-prolyl aminopeptidase (aminopeptidase P) 1%2C soluble%2C transcript variant 1;transcript_id=NM_133216.4;extra_copy_number=0
CM058259.1	Liftoff	exon	51150002	51150083	.	-	.	ID=exon-NM_133216.4-9;Parent=rna-NM_133216.4;Dbxref=GeneID:170750,GenBank:NM_133216.4,MGI:MGI:2180003;gbkey=mRNA;gene=Xpnpep1;product=X-prolyl aminopeptidase (aminopeptidase P) 1%2C soluble%2C transcript variant 1;transcript_id=NM_133216.4;extra_copy_number=0
CM058259.1	Liftoff	exon	51152199	51152294	.	-	.	ID=exon-NM_133216.4-8;Parent=rna-NM_133216.4;Dbxref=GeneID:170750,GenBank:NM_133216.4,MGI:MGI:2180003;gbkey=mRNA;gene=Xpnpep1;product=X-prolyl aminopeptidase (aminopeptidase P) 1%2C soluble%2C transcript variant 1;transcript_id=NM_133216.4;extra_copy_number=0
CM058259.1	Liftoff	exon	51153897	51154040	.	-	.	ID=exon-NM_133216.4-7;Parent=rna-NM_133216.4;Dbxref=GeneID:170750,GenBank:NM_133216.4,MGI:MGI:2180003;gbkey=mRNA;gene=Xpnpep1;product=X-prolyl aminopeptidase (aminopeptidase P) 1%2C soluble%2C transcript variant 1;transcript_id=NM_133216.4;extra_copy_number=0
CM058259.1	Liftoff	exon	51154320	51154412	.	-	.	ID=exon-NM_133216.4-6;Parent=rna-NM_133216.4;Dbxref=GeneID:170750,GenBank:NM_133216.4,MGI:MGI:2180003;gbkey=mRNA;gene=Xpnpep1;product=X-prolyl aminopeptidase (aminopeptidase P) 1%2C soluble%2C transcript variant 1;transcript_id=NM_133216.4;extra_copy_number=0
CM058259.1	Liftoff	exon	51155530	51155634	.	-	.	ID=exon-NM_133216.4-5;Parent=rna-NM_133216.4;Dbxref=GeneID:170750,GenBank:NM_133216.4,MGI:MGI:2180003;gbkey=mRNA;gene=Xpnpep1;product=X-prolyl aminopeptidase (aminopeptidase P) 1%2C soluble%2C transcript variant 1;transcript_id=NM_133216.4;extra_copy_number=0
CM058259.1	Liftoff	exon	51156742	51156805	.	-	.	ID=exon-NM_133216.4-4;Parent=rna-NM_133216.4;Dbxref=GeneID:170750,GenBank:NM_133216.4,MGI:MGI:2180003;gbkey=mRNA;gene=Xpnpep1;product=X-prolyl aminopeptidase (aminopeptidase P) 1%2C soluble%2C transcript variant 1;transcript_id=NM_133216.4;extra_copy_number=0
CM058259.1	Liftoff	exon	51167393	51167517	.	-	.	ID=exon-NM_133216.4-3;Parent=rna-NM_133216.4;Dbxref=GeneID:170750,GenBank:NM_133216.4,MGI:MGI:2180003;gbkey=mRNA;gene=Xpnpep1;product=X-prolyl aminopeptidase (aminopeptidase P) 1%2C soluble%2C transcript variant 1;transcript_id=NM_133216.4;extra_copy_number=0
CM058259.1	Liftoff	exon	51174143	51174231	.	-	.	ID=exon-NM_133216.4-2;Parent=rna-NM_133216.4;Dbxref=GeneID:170750,GenBank:NM_133216.4,MGI:MGI:2180003;gbkey=mRNA;gene=Xpnpep1;product=X-prolyl aminopeptidase (aminopeptidase P) 1%2C soluble%2C transcript variant 1;transcript_id=NM_133216.4;extra_copy_number=0
CM058259.1	Liftoff	exon	51180649	51180705	.	-	.	ID=exon-NM_133216.4-1;Parent=rna-NM_133216.4;Dbxref=GeneID:170750,GenBank:NM_133216.4,MGI:MGI:2180003;gbkey=mRNA;gene=Xpnpep1;product=X-prolyl aminopeptidase (aminopeptidase P) 1%2C soluble%2C transcript variant 1;transcript_id=NM_133216.4;extra_copy_number=0
CM058259.1	Liftoff	CDS	51133722	51133850	.	-	.	ID=cds-NP_573479.3;Parent=rna-NM_133216.4;Dbxref=CCDS:CCDS29899.2,GeneID:170750,GenBank:NP_573479.3,MGI:MGI:2180003;Name=NP_573479.3;Note=isoform 1 is encoded by transcript variant 1;gbkey=CDS;gene=Xpnpep1;product=xaa-Pro aminopeptidase 1 isoform 1;protein_id=NP_573479.3;extra_copy_number=0
CM058259.1	Liftoff	CDS	51137552	51137650	.	-	.	ID=cds-NP_573479.3;Parent=rna-NM_133216.4;Dbxref=CCDS:CCDS29899.2,GeneID:170750,GenBank:NP_573479.3,MGI:MGI:2180003;Name=NP_573479.3;Note=isoform 1 is encoded by transcript variant 1;gbkey=CDS;gene=Xpnpep1;product=xaa-Pro aminopeptidase 1 isoform 1;protein_id=NP_573479.3;extra_copy_number=0
CM058259.1	Liftoff	CDS	51138380	51138456	.	-	.	ID=cds-NP_573479.3;Parent=rna-NM_133216.4;Dbxref=CCDS:CCDS29899.2,GeneID:170750,GenBank:NP_573479.3,MGI:MGI:2180003;Name=NP_573479.3;Note=isoform 1 is encoded by transcript variant 1;gbkey=CDS;gene=Xpnpep1;product=xaa-Pro aminopeptidase 1 isoform 1;protein_id=NP_573479.3;extra_copy_number=0
CM058259.1	Liftoff	CDS	51139031	51139204	.	-	.	ID=cds-NP_573479.3;Parent=rna-NM_133216.4;Dbxref=CCDS:CCDS29899.2,GeneID:170750,GenBank:NP_573479.3,MGI:MGI:2180003;Name=NP_573479.3;Note=isoform 1 is encoded by transcript variant 1;gbkey=CDS;gene=Xpnpep1;product=xaa-Pro aminopeptidase 1 isoform 1;protein_id=NP_573479.3;extra_copy_number=0
CM058259.1	Liftoff	CDS	51140005	51140074	.	-	.	ID=cds-NP_573479.3;Parent=rna-NM_133216.4;Dbxref=CCDS:CCDS29899.2,GeneID:170750,GenBank:NP_573479.3,MGI:MGI:2180003;Name=NP_573479.3;Note=isoform 1 is encoded by transcript variant 1;gbkey=CDS;gene=Xpnpep1;product=xaa-Pro aminopeptidase 1 isoform 1;protein_id=NP_573479.3;extra_copy_number=0
CM058259.1	Liftoff	CDS	51141283	51141343	.	-	.	ID=cds-NP_573479.3;Parent=rna-NM_133216.4;Dbxref=CCDS:CCDS29899.2,GeneID:170750,GenBank:NP_573479.3,MGI:MGI:2180003;Name=NP_573479.3;Note=isoform 1 is encoded by transcript variant 1;gbkey=CDS;gene=Xpnpep1;product=xaa-Pro aminopeptidase 1 isoform 1;protein_id=NP_573479.3;extra_copy_number=0
CM058259.1	Liftoff	CDS	51142520	51142591	.	-	.	ID=cds-NP_573479.3;Parent=rna-NM_133216.4;Dbxref=CCDS:CCDS29899.2,GeneID:170750,GenBank:NP_573479.3,MGI:MGI:2180003;Name=NP_573479.3;Note=isoform 1 is encoded by transcript variant 1;gbkey=CDS;gene=Xpnpep1;product=xaa-Pro aminopeptidase 1 isoform 1;protein_id=NP_573479.3;extra_copy_number=0
CM058259.1	Liftoff	CDS	51144605	51144682	.	-	.	ID=cds-NP_573479.3;Parent=rna-NM_133216.4;Dbxref=CCDS:CCDS29899.2,GeneID:170750,GenBank:NP_573479.3,MGI:MGI:2180003;Name=NP_573479.3;Note=isoform 1 is encoded by transcript variant 1;gbkey=CDS;gene=Xpnpep1;product=xaa-Pro aminopeptidase 1 isoform 1;protein_id=NP_573479.3;extra_copy_number=0
CM058259.1	Liftoff	CDS	51144810	51144868	.	-	.	ID=cds-NP_573479.3;Parent=rna-NM_133216.4;Dbxref=CCDS:CCDS29899.2,GeneID:170750,GenBank:NP_573479.3,MGI:MGI:2180003;Name=NP_573479.3;Note=isoform 1 is encoded by transcript variant 1;gbkey=CDS;gene=Xpnpep1;product=xaa-Pro aminopeptidase 1 isoform 1;protein_id=NP_573479.3;extra_copy_number=0
CM058259.1	Liftoff	CDS	51145895	51145945	.	-	.	ID=cds-NP_573479.3;Parent=rna-NM_133216.4;Dbxref=CCDS:CCDS29899.2,GeneID:170750,GenBank:NP_573479.3,MGI:MGI:2180003;Name=NP_573479.3;Note=isoform 1 is encoded by transcript variant 1;gbkey=CDS;gene=Xpnpep1;product=xaa-Pro aminopeptidase 1 isoform 1;protein_id=NP_573479.3;extra_copy_number=0
CM058259.1	Liftoff	CDS	51146895	51146984	.	-	.	ID=cds-NP_573479.3;Parent=rna-NM_133216.4;Dbxref=CCDS:CCDS29899.2,GeneID:170750,GenBank:NP_573479.3,MGI:MGI:2180003;Name=NP_573479.3;Note=isoform 1 is encoded by transcript variant 1;gbkey=CDS;gene=Xpnpep1;product=xaa-Pro aminopeptidase 1 isoform 1;protein_id=NP_573479.3;extra_copy_number=0
CM058259.1	Liftoff	CDS	51148286	51148496	.	-	.	ID=cds-NP_573479.3;Parent=rna-NM_133216.4;Dbxref=CCDS:CCDS29899.2,GeneID:170750,GenBank:NP_573479.3,MGI:MGI:2180003;Name=NP_573479.3;Note=isoform 1 is encoded by transcript variant 1;gbkey=CDS;gene=Xpnpep1;product=xaa-Pro aminopeptidase 1 isoform 1;protein_id=NP_573479.3;extra_copy_number=0
CM058259.1	Liftoff	CDS	51150002	51150083	.	-	.	ID=cds-NP_573479.3;Parent=rna-NM_133216.4;Dbxref=CCDS:CCDS29899.2,GeneID:170750,GenBank:NP_573479.3,MGI:MGI:2180003;Name=NP_573479.3;Note=isoform 1 is encoded by transcript variant 1;gbkey=CDS;gene=Xpnpep1;product=xaa-Pro aminopeptidase 1 isoform 1;protein_id=NP_573479.3;extra_copy_number=0
CM058259.1	Liftoff	CDS	51152199	51152294	.	-	.	ID=cds-NP_573479.3;Parent=rna-NM_133216.4;Dbxref=CCDS:CCDS29899.2,GeneID:170750,GenBank:NP_573479.3,MGI:MGI:2180003;Name=NP_573479.3;Note=isoform 1 is encoded by transcript variant 1;gbkey=CDS;gene=Xpnpep1;product=xaa-Pro aminopeptidase 1 isoform 1;protein_id=NP_573479.3;extra_copy_number=0
CM058259.1	Liftoff	CDS	51153897	51154040	.	-	.	ID=cds-NP_573479.3;Parent=rna-NM_133216.4;Dbxref=CCDS:CCDS29899.2,GeneID:170750,GenBank:NP_573479.3,MGI:MGI:2180003;Name=NP_573479.3;Note=isoform 1 is encoded by transcript variant 1;gbkey=CDS;gene=Xpnpep1;product=xaa-Pro aminopeptidase 1 isoform 1;protein_id=NP_573479.3;extra_copy_number=0
CM058259.1	Liftoff	CDS	51154320	51154412	.	-	.	ID=cds-NP_573479.3;Parent=rna-NM_133216.4;Dbxref=CCDS:CCDS29899.2,GeneID:170750,GenBank:NP_573479.3,MGI:MGI:2180003;Name=NP_573479.3;Note=isoform 1 is encoded by transcript variant 1;gbkey=CDS;gene=Xpnpep1;product=xaa-Pro aminopeptidase 1 isoform 1;protein_id=NP_573479.3;extra_copy_number=0
CM058259.1	Liftoff	CDS	51155530	51155634	.	-	.	ID=cds-NP_573479.3;Parent=rna-NM_133216.4;Dbxref=CCDS:CCDS29899.2,GeneID:170750,GenBank:NP_573479.3,MGI:MGI:2180003;Name=NP_573479.3;Note=isoform 1 is encoded by transcript variant 1;gbkey=CDS;gene=Xpnpep1;product=xaa-Pro aminopeptidase 1 isoform 1;protein_id=NP_573479.3;extra_copy_number=0
CM058259.1	Liftoff	CDS	51156742	51156805	.	-	.	ID=cds-NP_573479.3;Parent=rna-NM_133216.4;Dbxref=CCDS:CCDS29899.2,GeneID:170750,GenBank:NP_573479.3,MGI:MGI:2180003;Name=NP_573479.3;Note=isoform 1 is encoded by transcript variant 1;gbkey=CDS;gene=Xpnpep1;product=xaa-Pro aminopeptidase 1 isoform 1;protein_id=NP_573479.3;extra_copy_number=0
CM058259.1	Liftoff	CDS	51167393	51167517	.	-	.	ID=cds-NP_573479.3;Parent=rna-NM_133216.4;Dbxref=CCDS:CCDS29899.2,GeneID:170750,GenBank:NP_573479.3,MGI:MGI:2180003;Name=NP_573479.3;Note=isoform 1 is encoded by transcript variant 1;gbkey=CDS;gene=Xpnpep1;product=xaa-Pro aminopeptidase 1 isoform 1;protein_id=NP_573479.3;extra_copy_number=0
CM058259.1	Liftoff	CDS	51174143	51174231	.	-	.	ID=cds-NP_573479.3;Parent=rna-NM_133216.4;Dbxref=CCDS:CCDS29899.2,GeneID:170750,GenBank:NP_573479.3,MGI:MGI:2180003;Name=NP_573479.3;Note=isoform 1 is encoded by transcript variant 1;gbkey=CDS;gene=Xpnpep1;product=xaa-Pro aminopeptidase 1 isoform 1;protein_id=NP_573479.3;extra_copy_number=0
CM058259.1	Liftoff	CDS	51180649	51180680	.	-	.	ID=cds-NP_573479.3;Parent=rna-NM_133216.4;Dbxref=CCDS:CCDS29899.2,GeneID:170750,GenBank:NP_573479.3,MGI:MGI:2180003;Name=NP_573479.3;Note=isoform 1 is encoded by transcript variant 1;gbkey=CDS;gene=Xpnpep1;product=xaa-Pro aminopeptidase 1 isoform 1;protein_id=NP_573479.3;extra_copy_number=0
CM058259.1	Liftoff	gene	51083749	51103798	.	-	.	ID=gene-Gm41861;Dbxref=GeneID:105246591,MGI:MGI:5624746;Name=Gm41861;description=predicted gene%2C 41861;gbkey=Gene;gene=Gm41861;gene_biotype=lncRNA;coverage=0.999;sequence_ID=0.999;extra_copy_number=0;copy_num_ID=gene-Gm41861_0
CM058259.1	Liftoff	lnc_RNA	51083749	51103798	.	-	.	ID=rna-XR_877902.3;Parent=gene-Gm41861;Dbxref=GeneID:105246591,GenBank:XR_877902.3,MGI:MGI:5624746;Name=XR_877902.3;gbkey=ncRNA;gene=Gm41861;model_evidence=Supporting evidence includes similarity to: 56 long SRA reads%2C and 93%25 coverage of the annotated genomic feature by RNAseq alignments%2C including 13 samples with support for all annotated introns;product=predicted gene%2C 41861;transcript_id=XR_877902.3;extra_copy_number=0
CM058259.1	Liftoff	exon	51083749	51084296	.	-	.	ID=exon-XR_877902.3-2;Parent=rna-XR_877902.3;Dbxref=GeneID:105246591,GenBank:XR_877902.3,MGI:MGI:5624746;gbkey=ncRNA;gene=Gm41861;product=predicted gene%2C 41861;transcript_id=XR_877902.3;extra_copy_number=0
CM058259.1	Liftoff	exon	51084871	51103798	.	-	.	ID=exon-XR_877902.3-1;Parent=rna-XR_877902.3;Dbxref=GeneID:105246591,GenBank:XR_877902.3,MGI:MGI:5624746;gbkey=ncRNA;gene=Gm41861;product=predicted gene%2C 41861;transcript_id=XR_877902.3;extra_copy_number=0
CM058259.1	Liftoff	gene	51152787	51152887	.	-	.	ID=gene-Mir6407;Dbxref=GeneID:102465220,MGI:MGI:5531214,miRBase:MI0021944;Name=Mir6407;description=microRNA 6407;gbkey=Gene;gene=Mir6407;gene_biotype=miRNA;gene_synonym=Gm27832,mmu-mir-6407;coverage=1.0;sequence_ID=1.0;extra_copy_number=0;copy_num_ID=gene-Mir6407_0
CM058259.1	Liftoff	primary_transcript	51152787	51152887	.	-	.	ID=rna-NR_105834.1;Parent=gene-Mir6407;Dbxref=GeneID:102465220,GenBank:NR_105834.1,MGI:MGI:5531214,miRBase:MI0021944;Name=NR_105834.1;gbkey=precursor_RNA;gene=Mir6407;product=microRNA 6407;transcript_id=NR_105834.1;extra_copy_number=0
CM058259.1	Liftoff	exon	51152787	51152887	.	-	.	ID=exon-NR_105834.1-1;Parent=rna-NR_105834.1;Dbxref=GeneID:102465220,GenBank:NR_105834.1,MGI:MGI:5531214,miRBase:MI0021944;gbkey=precursor_RNA;gene=Mir6407;product=microRNA 6407;transcript_id=NR_105834.1;extra_copy_number=0
CM058259.1	Liftoff	gene	51181607	51183754	.	+	.	ID=gene-Gm54048;Dbxref=GeneID:118568398,MGI:MGI:6723127;Name=Gm54048;description=predicted gene%2C 54048;gbkey=Gene;gene=Gm54048;gene_biotype=lncRNA;coverage=1.0;sequence_ID=0.997;extra_copy_number=0;copy_num_ID=gene-Gm54048_0
CM058259.1	Liftoff	lnc_RNA	51181607	51183754	.	+	.	ID=rna-XR_004940229.1;Parent=gene-Gm54048;Dbxref=GeneID:118568398,GenBank:XR_004940229.1,MGI:MGI:6723127;Name=XR_004940229.1;gbkey=ncRNA;gene=Gm54048;model_evidence=Supporting evidence includes similarity to: 1 mRNA%2C and 89%25 coverage of the annotated genomic feature by RNAseq alignments%2C including 5 samples with support for all annotated introns;product=predicted gene%2C 54048;transcript_id=XR_004940229.1;extra_copy_number=0
CM058259.1	Liftoff	exon	51181607	51182890	.	+	.	ID=exon-XR_004940229.1-1;Parent=rna-XR_004940229.1;Dbxref=GeneID:118568398,GenBank:XR_004940229.1,MGI:MGI:6723127;gbkey=ncRNA;gene=Gm54048;product=predicted gene%2C 54048;transcript_id=XR_004940229.1;extra_copy_number=0
CM058259.1	Liftoff	exon	51183463	51183754	.	+	.	ID=exon-XR_004940229.1-2;Parent=rna-XR_004940229.1;Dbxref=GeneID:118568398,GenBank:XR_004940229.1,MGI:MGI:6723127;gbkey=ncRNA;gene=Gm54048;product=predicted gene%2C 54048;transcript_id=XR_004940229.1;extra_copy_number=0
CM058259.1	Liftoff	gene	51192855	51248455	.	-	.	ID=gene-Gm30234;Dbxref=GeneID:102632061,MGI:MGI:5589393;Name=Gm30234;description=predicted gene%2C 30234;gbkey=Gene;gene=Gm30234;gene_biotype=lncRNA;coverage=1.0;sequence_ID=1.0;extra_copy_number=0;copy_num_ID=gene-Gm30234_0
CM058259.1	Liftoff	lnc_RNA	51192855	51209748	.	-	.	ID=rna-XR_001782701.1;Parent=gene-Gm30234;Dbxref=GeneID:102632061,GenBank:XR_001782701.1,MGI:MGI:5589393;Name=XR_001782701.1;gbkey=ncRNA;gene=Gm30234;model_evidence=Supporting evidence includes similarity to: 2 long SRA reads%2C and 100%25 coverage of the annotated genomic feature by RNAseq alignments%2C including 1 sample with support for all annotated introns;product=predicted gene%2C 30234%2C transcript variant X3;transcript_id=XR_001782701.1;extra_copy_number=0
CM058259.1	Liftoff	exon	51192855	51194047	.	-	.	ID=exon-XR_001782701.1-5;Parent=rna-XR_001782701.1;Dbxref=GeneID:102632061,GenBank:XR_001782701.1,MGI:MGI:5589393;gbkey=ncRNA;gene=Gm30234;product=predicted gene%2C 30234%2C transcript variant X3;transcript_id=XR_001782701.1;extra_copy_number=0
CM058259.1	Liftoff	exon	51204213	51204359	.	-	.	ID=exon-XR_001782701.1-4;Parent=rna-XR_001782701.1;Dbxref=GeneID:102632061,GenBank:XR_001782701.1,MGI:MGI:5589393;gbkey=ncRNA;gene=Gm30234;product=predicted gene%2C 30234%2C transcript variant X3;transcript_id=XR_001782701.1;extra_copy_number=0
CM058259.1	Liftoff	exon	51208412	51208796	.	-	.	ID=exon-XR_001782701.1-3;Parent=rna-XR_001782701.1;Dbxref=GeneID:102632061,GenBank:XR_001782701.1,MGI:MGI:5589393;gbkey=ncRNA;gene=Gm30234;product=predicted gene%2C 30234%2C transcript variant X3;transcript_id=XR_001782701.1;extra_copy_number=0
CM058259.1	Liftoff	exon	51209166	51209446	.	-	.	ID=exon-XR_001782701.1-2;Parent=rna-XR_001782701.1;Dbxref=GeneID:102632061,GenBank:XR_001782701.1,MGI:MGI:5589393;gbkey=ncRNA;gene=Gm30234;product=predicted gene%2C 30234%2C transcript variant X3;transcript_id=XR_001782701.1;extra_copy_number=0
CM058259.1	Liftoff	exon	51209681	51209748	.	-	.	ID=exon-XR_001782701.1-1;Parent=rna-XR_001782701.1;Dbxref=GeneID:102632061,GenBank:XR_001782701.1,MGI:MGI:5589393;gbkey=ncRNA;gene=Gm30234;product=predicted gene%2C 30234%2C transcript variant X3;transcript_id=XR_001782701.1;extra_copy_number=0
CM058259.1	Liftoff	lnc_RNA	51192855	51209748	.	-	.	ID=rna-XR_001782702.1;Parent=gene-Gm30234;Dbxref=GeneID:102632061,GenBank:XR_001782702.1,MGI:MGI:5589393;Name=XR_001782702.1;gbkey=ncRNA;gene=Gm30234;model_evidence=Supporting evidence includes similarity to: 100%25 coverage of the annotated genomic feature by RNAseq alignments%2C including 1 sample with support for all annotated introns;product=predicted gene%2C 30234%2C transcript variant X9;transcript_id=XR_001782702.1;extra_copy_number=0
CM058259.1	Liftoff	exon	51192855	51193138	.	-	.	ID=exon-XR_001782702.1-6;Parent=rna-XR_001782702.1;Dbxref=GeneID:102632061,GenBank:XR_001782702.1,MGI:MGI:5589393;gbkey=ncRNA;gene=Gm30234;product=predicted gene%2C 30234%2C transcript variant X9;transcript_id=XR_001782702.1;extra_copy_number=0
CM058259.1	Liftoff	exon	51193647	51194047	.	-	.	ID=exon-XR_001782702.1-5;Parent=rna-XR_001782702.1;Dbxref=GeneID:102632061,GenBank:XR_001782702.1,MGI:MGI:5589393;gbkey=ncRNA;gene=Gm30234;product=predicted gene%2C 30234%2C transcript variant X9;transcript_id=XR_001782702.1;extra_copy_number=0
CM058259.1	Liftoff	exon	51204150	51204359	.	-	.	ID=exon-XR_001782702.1-4;Parent=rna-XR_001782702.1;Dbxref=GeneID:102632061,GenBank:XR_001782702.1,MGI:MGI:5589393;gbkey=ncRNA;gene=Gm30234;product=predicted gene%2C 30234%2C transcript variant X9;transcript_id=XR_001782702.1;extra_copy_number=0
CM058259.1	Liftoff	exon	51208412	51208796	.	-	.	ID=exon-XR_001782702.1-3;Parent=rna-XR_001782702.1;Dbxref=GeneID:102632061,GenBank:XR_001782702.1,MGI:MGI:5589393;gbkey=ncRNA;gene=Gm30234;product=predicted gene%2C 30234%2C transcript variant X9;transcript_id=XR_001782702.1;extra_copy_number=0
CM058259.1	Liftoff	exon	51209166	51209446	.	-	.	ID=exon-XR_001782702.1-2;Parent=rna-XR_001782702.1;Dbxref=GeneID:102632061,GenBank:XR_001782702.1,MGI:MGI:5589393;gbkey=ncRNA;gene=Gm30234;product=predicted gene%2C 30234%2C transcript variant X9;transcript_id=XR_001782702.1;extra_copy_number=0
CM058259.1	Liftoff	exon	51209681	51209748	.	-	.	ID=exon-XR_001782702.1-1;Parent=rna-XR_001782702.1;Dbxref=GeneID:102632061,GenBank:XR_001782702.1,MGI:MGI:5589393;gbkey=ncRNA;gene=Gm30234;product=predicted gene%2C 30234%2C transcript variant X9;transcript_id=XR_001782702.1;extra_copy_number=0
CM058259.1	Liftoff	lnc_RNA	51192855	51206834	.	-	.	ID=rna-XR_386779.2;Parent=gene-Gm30234;Dbxref=GeneID:102632061,GenBank:XR_386779.2,MGI:MGI:5589393;Name=XR_386779.2;gbkey=ncRNA;gene=Gm30234;model_evidence=Supporting evidence includes similarity to: 2 long SRA reads%2C and 100%25 coverage of the annotated genomic feature by RNAseq alignments%2C including 3 samples with support for all annotated introns;product=predicted gene%2C 30234%2C transcript variant X2;transcript_id=XR_386779.2;extra_copy_number=0
CM058259.1	Liftoff	exon	51192855	51194047	.	-	.	ID=exon-XR_386779.2-3;Parent=rna-XR_386779.2;Dbxref=GeneID:102632061,GenBank:XR_386779.2,MGI:MGI:5589393;gbkey=ncRNA;gene=Gm30234;product=predicted gene%2C 30234%2C transcript variant X2;transcript_id=XR_386779.2;extra_copy_number=0
CM058259.1	Liftoff	exon	51204150	51204359	.	-	.	ID=exon-XR_386779.2-2;Parent=rna-XR_386779.2;Dbxref=GeneID:102632061,GenBank:XR_386779.2,MGI:MGI:5589393;gbkey=ncRNA;gene=Gm30234;product=predicted gene%2C 30234%2C transcript variant X2;transcript_id=XR_386779.2;extra_copy_number=0
CM058259.1	Liftoff	exon	51206553	51206834	.	-	.	ID=exon-XR_386779.2-1;Parent=rna-XR_386779.2;Dbxref=GeneID:102632061,GenBank:XR_386779.2,MGI:MGI:5589393;gbkey=ncRNA;gene=Gm30234;product=predicted gene%2C 30234%2C transcript variant X2;transcript_id=XR_386779.2;extra_copy_number=0
CM058259.1	Liftoff	lnc_RNA	51192855	51218705	.	-	.	ID=rna-XR_877904.1;Parent=gene-Gm30234;Dbxref=GeneID:102632061,GenBank:XR_877904.1,MGI:MGI:5589393;Name=XR_877904.1;gbkey=ncRNA;gene=Gm30234;model_evidence=Supporting evidence includes similarity to: 2 long SRA reads%2C and 100%25 coverage of the annotated genomic feature by RNAseq alignments%2C including 1 sample with support for all annotated introns;product=predicted gene%2C 30234%2C transcript variant X5;transcript_id=XR_877904.1;extra_copy_number=0
CM058259.1	Liftoff	exon	51192855	51194047	.	-	.	ID=exon-XR_877904.1-3;Parent=rna-XR_877904.1;Dbxref=GeneID:102632061,GenBank:XR_877904.1,MGI:MGI:5589393;gbkey=ncRNA;gene=Gm30234;product=predicted gene%2C 30234%2C transcript variant X5;transcript_id=XR_877904.1;extra_copy_number=0
CM058259.1	Liftoff	exon	51204150	51204359	.	-	.	ID=exon-XR_877904.1-2;Parent=rna-XR_877904.1;Dbxref=GeneID:102632061,GenBank:XR_877904.1,MGI:MGI:5589393;gbkey=ncRNA;gene=Gm30234;product=predicted gene%2C 30234%2C transcript variant X5;transcript_id=XR_877904.1;extra_copy_number=0
CM058259.1	Liftoff	exon	51218610	51218705	.	-	.	ID=exon-XR_877904.1-1;Parent=rna-XR_877904.1;Dbxref=GeneID:102632061,GenBank:XR_877904.1,MGI:MGI:5589393;gbkey=ncRNA;gene=Gm30234;product=predicted gene%2C 30234%2C transcript variant X5;transcript_id=XR_877904.1;extra_copy_number=0
CM058259.1	Liftoff	lnc_RNA	51192855	51209748	.	-	.	ID=rna-XR_877906.2;Parent=gene-Gm30234;Dbxref=GeneID:102632061,GenBank:XR_877906.2,MGI:MGI:5589393;Name=XR_877906.2;gbkey=ncRNA;gene=Gm30234;model_evidence=Supporting evidence includes similarity to: 2 long SRA reads%2C and 100%25 coverage of the annotated genomic feature by RNAseq alignments%2C including 1 sample with support for all annotated introns;product=predicted gene%2C 30234%2C transcript variant X1;transcript_id=XR_877906.2;extra_copy_number=0
CM058259.1	Liftoff	exon	51192855	51194047	.	-	.	ID=exon-XR_877906.2-5;Parent=rna-XR_877906.2;Dbxref=GeneID:102632061,GenBank:XR_877906.2,MGI:MGI:5589393;gbkey=ncRNA;gene=Gm30234;product=predicted gene%2C 30234%2C transcript variant X1;transcript_id=XR_877906.2;extra_copy_number=0
CM058259.1	Liftoff	exon	51204150	51204359	.	-	.	ID=exon-XR_877906.2-4;Parent=rna-XR_877906.2;Dbxref=GeneID:102632061,GenBank:XR_877906.2,MGI:MGI:5589393;gbkey=ncRNA;gene=Gm30234;product=predicted gene%2C 30234%2C transcript variant X1;transcript_id=XR_877906.2;extra_copy_number=0
CM058259.1	Liftoff	exon	51208412	51208796	.	-	.	ID=exon-XR_877906.2-3;Parent=rna-XR_877906.2;Dbxref=GeneID:102632061,GenBank:XR_877906.2,MGI:MGI:5589393;gbkey=ncRNA;gene=Gm30234;product=predicted gene%2C 30234%2C transcript variant X1;transcript_id=XR_877906.2;extra_copy_number=0
CM058259.1	Liftoff	exon	51209166	51209446	.	-	.	ID=exon-XR_877906.2-2;Parent=rna-XR_877906.2;Dbxref=GeneID:102632061,GenBank:XR_877906.2,MGI:MGI:5589393;gbkey=ncRNA;gene=Gm30234;product=predicted gene%2C 30234%2C transcript variant X1;transcript_id=XR_877906.2;extra_copy_number=0
CM058259.1	Liftoff	exon	51209681	51209748	.	-	.	ID=exon-XR_877906.2-1;Parent=rna-XR_877906.2;Dbxref=GeneID:102632061,GenBank:XR_877906.2,MGI:MGI:5589393;gbkey=ncRNA;gene=Gm30234;product=predicted gene%2C 30234%2C transcript variant X1;transcript_id=XR_877906.2;extra_copy_number=0
CM058259.1	Liftoff	lnc_RNA	51192855	51209748	.	-	.	ID=rna-XR_877907.2;Parent=gene-Gm30234;Dbxref=GeneID:102632061,GenBank:XR_877907.2,MGI:MGI:5589393;Name=XR_877907.2;gbkey=ncRNA;gene=Gm30234;model_evidence=Supporting evidence includes similarity to: 2 long SRA reads%2C and 100%25 coverage of the annotated genomic feature by RNAseq alignments%2C including 1 sample with support for all annotated introns;product=predicted gene%2C 30234%2C transcript variant X4;transcript_id=XR_877907.2;extra_copy_number=0
CM058259.1	Liftoff	exon	51192855	51194047	.	-	.	ID=exon-XR_877907.2-5;Parent=rna-XR_877907.2;Dbxref=GeneID:102632061,GenBank:XR_877907.2,MGI:MGI:5589393;gbkey=ncRNA;gene=Gm30234;product=predicted gene%2C 30234%2C transcript variant X4;transcript_id=XR_877907.2;extra_copy_number=0
CM058259.1	Liftoff	exon	51204150	51204359	.	-	.	ID=exon-XR_877907.2-4;Parent=rna-XR_877907.2;Dbxref=GeneID:102632061,GenBank:XR_877907.2,MGI:MGI:5589393;gbkey=ncRNA;gene=Gm30234;product=predicted gene%2C 30234%2C transcript variant X4;transcript_id=XR_877907.2;extra_copy_number=0
CM058259.1	Liftoff	exon	51208412	51208796	.	-	.	ID=exon-XR_877907.2-3;Parent=rna-XR_877907.2;Dbxref=GeneID:102632061,GenBank:XR_877907.2,MGI:MGI:5589393;gbkey=ncRNA;gene=Gm30234;product=predicted gene%2C 30234%2C transcript variant X4;transcript_id=XR_877907.2;extra_copy_number=0
CM058259.1	Liftoff	exon	51209336	51209446	.	-	.	ID=exon-XR_877907.2-2;Parent=rna-XR_877907.2;Dbxref=GeneID:102632061,GenBank:XR_877907.2,MGI:MGI:5589393;gbkey=ncRNA;gene=Gm30234;product=predicted gene%2C 30234%2C transcript variant X4;transcript_id=XR_877907.2;extra_copy_number=0
CM058259.1	Liftoff	exon	51209681	51209748	.	-	.	ID=exon-XR_877907.2-1;Parent=rna-XR_877907.2;Dbxref=GeneID:102632061,GenBank:XR_877907.2,MGI:MGI:5589393;gbkey=ncRNA;gene=Gm30234;product=predicted gene%2C 30234%2C transcript variant X4;transcript_id=XR_877907.2;extra_copy_number=0
CM058259.1	Liftoff	lnc_RNA	51192855	51206834	.	-	.	ID=rna-XR_877909.1;Parent=gene-Gm30234;Dbxref=GeneID:102632061,GenBank:XR_877909.1,MGI:MGI:5589393;Name=XR_877909.1;gbkey=ncRNA;gene=Gm30234;model_evidence=Supporting evidence includes similarity to: 2 long SRA reads%2C and 100%25 coverage of the annotated genomic feature by RNAseq alignments%2C including 1 sample with support for all annotated introns;product=predicted gene%2C 30234%2C transcript variant X6;transcript_id=XR_877909.1;extra_copy_number=0
CM058259.1	Liftoff	exon	51192855	51194047	.	-	.	ID=exon-XR_877909.1-3;Parent=rna-XR_877909.1;Dbxref=GeneID:102632061,GenBank:XR_877909.1,MGI:MGI:5589393;gbkey=ncRNA;gene=Gm30234;product=predicted gene%2C 30234%2C transcript variant X6;transcript_id=XR_877909.1;extra_copy_number=0
CM058259.1	Liftoff	exon	51204150	51204359	.	-	.	ID=exon-XR_877909.1-2;Parent=rna-XR_877909.1;Dbxref=GeneID:102632061,GenBank:XR_877909.1,MGI:MGI:5589393;gbkey=ncRNA;gene=Gm30234;product=predicted gene%2C 30234%2C transcript variant X6;transcript_id=XR_877909.1;extra_copy_number=0
CM058259.1	Liftoff	exon	51206578	51206834	.	-	.	ID=exon-XR_877909.1-1;Parent=rna-XR_877909.1;Dbxref=GeneID:102632061,GenBank:XR_877909.1,MGI:MGI:5589393;gbkey=ncRNA;gene=Gm30234;product=predicted gene%2C 30234%2C transcript variant X6;transcript_id=XR_877909.1;extra_copy_number=0
CM058259.1	Liftoff	lnc_RNA	51192855	51248455	.	-	.	ID=rna-XR_877910.2;Parent=gene-Gm30234;Dbxref=GeneID:102632061,GenBank:XR_877910.2,MGI:MGI:5589393;Name=XR_877910.2;gbkey=ncRNA;gene=Gm30234;model_evidence=Supporting evidence includes similarity to: 2 long SRA reads%2C and 100%25 coverage of the annotated genomic feature by RNAseq alignments%2C including 2 samples with support for all annotated introns;product=predicted gene%2C 30234%2C transcript variant X7;transcript_id=XR_877910.2;extra_copy_number=0
CM058259.1	Liftoff	exon	51192855	51194047	.	-	.	ID=exon-XR_877910.2-3;Parent=rna-XR_877910.2;Dbxref=GeneID:102632061,GenBank:XR_877910.2,MGI:MGI:5589393;gbkey=ncRNA;gene=Gm30234;product=predicted gene%2C 30234%2C transcript variant X7;transcript_id=XR_877910.2;extra_copy_number=0
CM058259.1	Liftoff	exon	51204150	51204359	.	-	.	ID=exon-XR_877910.2-2;Parent=rna-XR_877910.2;Dbxref=GeneID:102632061,GenBank:XR_877910.2,MGI:MGI:5589393;gbkey=ncRNA;gene=Gm30234;product=predicted gene%2C 30234%2C transcript variant X7;transcript_id=XR_877910.2;extra_copy_number=0
CM058259.1	Liftoff	exon	51248288	51248455	.	-	.	ID=exon-XR_877910.2-1;Parent=rna-XR_877910.2;Dbxref=GeneID:102632061,GenBank:XR_877910.2,MGI:MGI:5589393;gbkey=ncRNA;gene=Gm30234;product=predicted gene%2C 30234%2C transcript variant X7;transcript_id=XR_877910.2;extra_copy_number=0
CM058259.1	Liftoff	lnc_RNA	51192855	51248455	.	-	.	ID=rna-XR_877911.2;Parent=gene-Gm30234;Dbxref=GeneID:102632061,GenBank:XR_877911.2,MGI:MGI:5589393;Name=XR_877911.2;gbkey=ncRNA;gene=Gm30234;model_evidence=Supporting evidence includes similarity to: 1 EST%2C 2 long SRA reads%2C and 100%25 coverage of the annotated genomic feature by RNAseq alignments%2C including 1 sample with support for all annotated introns;product=predicted gene%2C 30234%2C transcript variant X8;transcript_id=XR_877911.2;extra_copy_number=0
CM058259.1	Liftoff	exon	51192855	51194047	.	-	.	ID=exon-XR_877911.2-3;Parent=rna-XR_877911.2;Dbxref=GeneID:102632061,GenBank:XR_877911.2,MGI:MGI:5589393;gbkey=ncRNA;gene=Gm30234;product=predicted gene%2C 30234%2C transcript variant X8;transcript_id=XR_877911.2;extra_copy_number=0
CM058259.1	Liftoff	exon	51204213	51204359	.	-	.	ID=exon-XR_877911.2-2;Parent=rna-XR_877911.2;Dbxref=GeneID:102632061,GenBank:XR_877911.2,MGI:MGI:5589393;gbkey=ncRNA;gene=Gm30234;product=predicted gene%2C 30234%2C transcript variant X8;transcript_id=XR_877911.2;extra_copy_number=0
CM058259.1	Liftoff	exon	51248288	51248455	.	-	.	ID=exon-XR_877911.2-1;Parent=rna-XR_877911.2;Dbxref=GeneID:102632061,GenBank:XR_877911.2,MGI:MGI:5589393;gbkey=ncRNA;gene=Gm30234;product=predicted gene%2C 30234%2C transcript variant X8;transcript_id=XR_877911.2;extra_copy_number=0
CM058259.1	Liftoff	gene	51218811	51226949	.	+	.	ID=gene-1700054A03Rik;Dbxref=GeneID:78457,MGI:MGI:1925707;Name=1700054A03Rik;description=RIKEN cDNA 1700054A03 gene;gbkey=Gene;gene=1700054A03Rik;gene_biotype=lncRNA;coverage=1.0;sequence_ID=1.0;extra_copy_number=0;copy_num_ID=gene-1700054A03Rik_0
CM058259.1	Liftoff	lnc_RNA	51218811	51226949	.	+	.	ID=rna-NR_045320.1;Parent=gene-1700054A03Rik;Dbxref=GeneID:78457,GenBank:NR_045320.1,MGI:MGI:1925707;Name=NR_045320.1;gbkey=ncRNA;gene=1700054A03Rik;product=RIKEN cDNA 1700054A03 gene;transcript_id=NR_045320.1;extra_copy_number=0
CM058259.1	Liftoff	exon	51218811	51219004	.	+	.	ID=exon-NR_045320.1-1;Parent=rna-NR_045320.1;Dbxref=GeneID:78457,GenBank:NR_045320.1,MGI:MGI:1925707;gbkey=ncRNA;gene=1700054A03Rik;product=RIKEN cDNA 1700054A03 gene;transcript_id=NR_045320.1;extra_copy_number=0
CM058259.1	Liftoff	exon	51221750	51221941	.	+	.	ID=exon-NR_045320.1-2;Parent=rna-NR_045320.1;Dbxref=GeneID:78457,GenBank:NR_045320.1,MGI:MGI:1925707;gbkey=ncRNA;gene=1700054A03Rik;product=RIKEN cDNA 1700054A03 gene;transcript_id=NR_045320.1;extra_copy_number=0
CM058259.1	Liftoff	exon	51226556	51226949	.	+	.	ID=exon-NR_045320.1-3;Parent=rna-NR_045320.1;Dbxref=GeneID:78457,GenBank:NR_045320.1,MGI:MGI:1925707;gbkey=ncRNA;gene=1700054A03Rik;product=RIKEN cDNA 1700054A03 gene;transcript_id=NR_045320.1;extra_copy_number=0
CM058259.1	Liftoff	gene	51227594	51231253	.	+	.	ID=gene-Gm41862;Dbxref=GeneID:105246592,MGI:MGI:5624747;Name=Gm41862;description=predicted gene%2C 41862;gbkey=Gene;gene=Gm41862;gene_biotype=lncRNA;coverage=1.0;sequence_ID=1.0;extra_copy_number=0;copy_num_ID=gene-Gm41862_0
CM058259.1	Liftoff	lnc_RNA	51227594	51231253	.	+	.	ID=rna-XR_877903.1;Parent=gene-Gm41862;Dbxref=GeneID:105246592,GenBank:XR_877903.1,MGI:MGI:5624747;Name=XR_877903.1;gbkey=ncRNA;gene=Gm41862;model_evidence=Supporting evidence includes similarity to: 100%25 coverage of the annotated genomic feature by RNAseq alignments%2C including 4 samples with support for all annotated introns;product=predicted gene%2C 41862;transcript_id=XR_877903.1;extra_copy_number=0
CM058259.1	Liftoff	exon	51227594	51227760	.	+	.	ID=exon-XR_877903.1-1;Parent=rna-XR_877903.1;Dbxref=GeneID:105246592,GenBank:XR_877903.1,MGI:MGI:5624747;gbkey=ncRNA;gene=Gm41862;product=predicted gene%2C 41862;transcript_id=XR_877903.1;extra_copy_number=0
CM058259.1	Liftoff	exon	51228852	51229010	.	+	.	ID=exon-XR_877903.1-2;Parent=rna-XR_877903.1;Dbxref=GeneID:105246592,GenBank:XR_877903.1,MGI:MGI:5624747;gbkey=ncRNA;gene=Gm41862;product=predicted gene%2C 41862;transcript_id=XR_877903.1;extra_copy_number=0
CM058259.1	Liftoff	exon	51230360	51231253	.	+	.	ID=exon-XR_877903.1-3;Parent=rna-XR_877903.1;Dbxref=GeneID:105246592,GenBank:XR_877903.1,MGI:MGI:5624747;gbkey=ncRNA;gene=Gm41862;product=predicted gene%2C 41862;transcript_id=XR_877903.1;extra_copy_number=0
CM058259.1	Liftoff	gene	51271510	51274595	.	+	.	ID=gene-Gm30381;Dbxref=GeneID:102632253,MGI:MGI:5589540;Name=Gm30381;description=predicted gene%2C 30381;gbkey=Gene;gene=Gm30381;gene_biotype=lncRNA;coverage=1.0;sequence_ID=1.0;extra_copy_number=0;copy_num_ID=gene-Gm30381_0
CM058259.1	Liftoff	lnc_RNA	51271510	51274595	.	+	.	ID=rna-NR_166769.1;Parent=gene-Gm30381;Dbxref=GeneID:102632253,GenBank:NR_166769.1,MGI:MGI:5589540;Name=NR_166769.1;gbkey=ncRNA;gene=Gm30381;product=predicted gene%2C 30381;transcript_id=NR_166769.1;extra_copy_number=0
CM058259.1	Liftoff	exon	51271510	51271815	.	+	.	ID=exon-NR_166769.1-1;Parent=rna-NR_166769.1;Dbxref=GeneID:102632253,GenBank:NR_166769.1,MGI:MGI:5589540;gbkey=ncRNA;gene=Gm30381;product=predicted gene%2C 30381;transcript_id=NR_166769.1;extra_copy_number=0
CM058259.1	Liftoff	exon	51273691	51273796	.	+	.	ID=exon-NR_166769.1-2;Parent=rna-NR_166769.1;Dbxref=GeneID:102632253,GenBank:NR_166769.1,MGI:MGI:5589540;gbkey=ncRNA;gene=Gm30381;product=predicted gene%2C 30381;transcript_id=NR_166769.1;extra_copy_number=0
CM058259.1	Liftoff	exon	51273913	51274595	.	+	.	ID=exon-NR_166769.1-3;Parent=rna-NR_166769.1;Dbxref=GeneID:102632253,GenBank:NR_166769.1,MGI:MGI:5589540;gbkey=ncRNA;gene=Gm30381;product=predicted gene%2C 30381;transcript_id=NR_166769.1;extra_copy_number=0
CM058259.1	Liftoff	gene	51276220	51282600	.	-	.	ID=gene-Gm9618;Dbxref=GeneID:674277,MGI:MGI:3780026;Name=Gm9618;description=predicted gene 9618;gbkey=Gene;gene=Gm9618;gene_biotype=lncRNA;coverage=1.0;sequence_ID=1.0;extra_copy_number=0;copy_num_ID=gene-Gm9618_0
CM058259.1	Liftoff	lnc_RNA	51276220	51280936	.	-	.	ID=rna-XR_001782729.2;Parent=gene-Gm9618;Dbxref=GeneID:674277,GenBank:XR_001782729.2,MGI:MGI:3780026;Name=XR_001782729.2;gbkey=ncRNA;gene=Gm9618;model_evidence=Supporting evidence includes similarity to: 3 long SRA reads%2C and 99%25 coverage of the annotated genomic feature by RNAseq alignments%2C including 3 samples with support for all annotated introns;product=predicted gene 9618%2C transcript variant X3;transcript_id=XR_001782729.2;extra_copy_number=0
CM058259.1	Liftoff	exon	51276220	51277496	.	-	.	ID=exon-XR_001782729.2-3;Parent=rna-XR_001782729.2;Dbxref=GeneID:674277,GenBank:XR_001782729.2,MGI:MGI:3780026;gbkey=ncRNA;gene=Gm9618;product=predicted gene 9618%2C transcript variant X3;transcript_id=XR_001782729.2;extra_copy_number=0
CM058259.1	Liftoff	exon	51278051	51278156	.	-	.	ID=exon-XR_001782729.2-2;Parent=rna-XR_001782729.2;Dbxref=GeneID:674277,GenBank:XR_001782729.2,MGI:MGI:3780026;gbkey=ncRNA;gene=Gm9618;product=predicted gene 9618%2C transcript variant X3;transcript_id=XR_001782729.2;extra_copy_number=0
CM058259.1	Liftoff	exon	51280033	51280936	.	-	.	ID=exon-XR_001782729.2-1;Parent=rna-XR_001782729.2;Dbxref=GeneID:674277,GenBank:XR_001782729.2,MGI:MGI:3780026;gbkey=ncRNA;gene=Gm9618;product=predicted gene 9618%2C transcript variant X3;transcript_id=XR_001782729.2;extra_copy_number=0
CM058259.1	Liftoff	lnc_RNA	51276220	51282600	.	-	.	ID=rna-XR_386781.3;Parent=gene-Gm9618;Dbxref=GeneID:674277,GenBank:XR_386781.3,MGI:MGI:3780026;Name=XR_386781.3;gbkey=ncRNA;gene=Gm9618;model_evidence=Supporting evidence includes similarity to: 2 long SRA reads%2C and 100%25 coverage of the annotated genomic feature by RNAseq alignments%2C including 2 samples with support for all annotated introns;product=predicted gene 9618%2C transcript variant X1;transcript_id=XR_386781.3;extra_copy_number=0
CM058259.1	Liftoff	exon	51276220	51278156	.	-	.	ID=exon-XR_386781.3-3;Parent=rna-XR_386781.3;Dbxref=GeneID:674277,GenBank:XR_386781.3,MGI:MGI:3780026;gbkey=ncRNA;gene=Gm9618;product=predicted gene 9618%2C transcript variant X1;transcript_id=XR_386781.3;extra_copy_number=0
CM058259.1	Liftoff	exon	51280033	51280191	.	-	.	ID=exon-XR_386781.3-2;Parent=rna-XR_386781.3;Dbxref=GeneID:674277,GenBank:XR_386781.3,MGI:MGI:3780026;gbkey=ncRNA;gene=Gm9618;product=predicted gene 9618%2C transcript variant X1;transcript_id=XR_386781.3;extra_copy_number=0
CM058259.1	Liftoff	exon	51281303	51282600	.	-	.	ID=exon-XR_386781.3-1;Parent=rna-XR_386781.3;Dbxref=GeneID:674277,GenBank:XR_386781.3,MGI:MGI:3780026;gbkey=ncRNA;gene=Gm9618;product=predicted gene 9618%2C transcript variant X1;transcript_id=XR_386781.3;extra_copy_number=0
CM058259.1	Liftoff	lnc_RNA	51276220	51282600	.	-	.	ID=rna-XR_386783.3;Parent=gene-Gm9618;Dbxref=GeneID:674277,GenBank:XR_386783.3,MGI:MGI:3780026;Name=XR_386783.3;gbkey=ncRNA;gene=Gm9618;model_evidence=Supporting evidence includes similarity to: 2 long SRA reads%2C and 100%25 coverage of the annotated genomic feature by RNAseq alignments%2C including 2 samples with support for all annotated introns;product=predicted gene 9618%2C transcript variant X2;transcript_id=XR_386783.3;extra_copy_number=0
CM058259.1	Liftoff	exon	51276220	51277223	.	-	.	ID=exon-XR_386783.3-4;Parent=rna-XR_386783.3;Dbxref=GeneID:674277,GenBank:XR_386783.3,MGI:MGI:3780026;gbkey=ncRNA;gene=Gm9618;product=predicted gene 9618%2C transcript variant X2;transcript_id=XR_386783.3;extra_copy_number=0
CM058259.1	Liftoff	exon	51278051	51278156	.	-	.	ID=exon-XR_386783.3-3;Parent=rna-XR_386783.3;Dbxref=GeneID:674277,GenBank:XR_386783.3,MGI:MGI:3780026;gbkey=ncRNA;gene=Gm9618;product=predicted gene 9618%2C transcript variant X2;transcript_id=XR_386783.3;extra_copy_number=0
CM058259.1	Liftoff	exon	51280033	51280191	.	-	.	ID=exon-XR_386783.3-2;Parent=rna-XR_386783.3;Dbxref=GeneID:674277,GenBank:XR_386783.3,MGI:MGI:3780026;gbkey=ncRNA;gene=Gm9618;product=predicted gene 9618%2C transcript variant X2;transcript_id=XR_386783.3;extra_copy_number=0
CM058259.1	Liftoff	exon	51281303	51282600	.	-	.	ID=exon-XR_386783.3-1;Parent=rna-XR_386783.3;Dbxref=GeneID:674277,GenBank:XR_386783.3,MGI:MGI:3780026;gbkey=ncRNA;gene=Gm9618;product=predicted gene 9618%2C transcript variant X2;transcript_id=XR_386783.3;extra_copy_number=0
CM058259.1	Liftoff	gene	51283251	51389899	.	+	.	ID=gene-Add3;Dbxref=GeneID:27360,MGI:MGI:1351615;Name=Add3;description=adducin 3 (gamma);gbkey=Gene;gene=Add3;gene_biotype=protein_coding;coverage=1.0;sequence_ID=1.0;valid_ORFs=12;extra_copy_number=0;copy_num_ID=gene-Add3_0
CM058259.1	Liftoff	mRNA	51283251	51389899	.	+	.	ID=rna-NM_001164099.3;Parent=gene-Add3;Dbxref=GeneID:27360,GenBank:NM_001164099.3,MGI:MGI:1351615;Name=NM_001164099.3;gbkey=mRNA;gene=Add3;product=adducin 3 (gamma)%2C transcript variant 1;transcript_id=NM_001164099.3;matches_ref_protein=True;valid_ORF=True;extra_copy_number=0
CM058259.1	Liftoff	exon	51283251	51283522	.	+	.	ID=exon-NM_001164099.3-1;Parent=rna-NM_001164099.3;Dbxref=GeneID:27360,GenBank:NM_001164099.3,MGI:MGI:1351615;gbkey=mRNA;gene=Add3;product=adducin 3 (gamma)%2C transcript variant 1;transcript_id=NM_001164099.3;extra_copy_number=0
CM058259.1	Liftoff	exon	51359608	51359822	.	+	.	ID=exon-NM_001164099.3-2;Parent=rna-NM_001164099.3;Dbxref=GeneID:27360,GenBank:NM_001164099.3,MGI:MGI:1351615;gbkey=mRNA;gene=Add3;product=adducin 3 (gamma)%2C transcript variant 1;transcript_id=NM_001164099.3;extra_copy_number=0
CM058259.1	Liftoff	exon	51369402	51369540	.	+	.	ID=exon-NM_001164099.3-3;Parent=rna-NM_001164099.3;Dbxref=GeneID:27360,GenBank:NM_001164099.3,MGI:MGI:1351615;gbkey=mRNA;gene=Add3;product=adducin 3 (gamma)%2C transcript variant 1;transcript_id=NM_001164099.3;extra_copy_number=0
CM058259.1	Liftoff	exon	51373991	51374142	.	+	.	ID=exon-NM_001164099.3-4;Parent=rna-NM_001164099.3;Dbxref=GeneID:27360,GenBank:NM_001164099.3,MGI:MGI:1351615;gbkey=mRNA;gene=Add3;product=adducin 3 (gamma)%2C transcript variant 1;transcript_id=NM_001164099.3;extra_copy_number=0
CM058259.1	Liftoff	exon	51374935	51375015	.	+	.	ID=exon-NM_001164099.3-5;Parent=rna-NM_001164099.3;Dbxref=GeneID:27360,GenBank:NM_001164099.3,MGI:MGI:1351615;gbkey=mRNA;gene=Add3;product=adducin 3 (gamma)%2C transcript variant 1;transcript_id=NM_001164099.3;extra_copy_number=0
CM058259.1	Liftoff	exon	51375837	51375986	.	+	.	ID=exon-NM_001164099.3-6;Parent=rna-NM_001164099.3;Dbxref=GeneID:27360,GenBank:NM_001164099.3,MGI:MGI:1351615;gbkey=mRNA;gene=Add3;product=adducin 3 (gamma)%2C transcript variant 1;transcript_id=NM_001164099.3;extra_copy_number=0
CM058259.1	Liftoff	exon	51376384	51376527	.	+	.	ID=exon-NM_001164099.3-7;Parent=rna-NM_001164099.3;Dbxref=GeneID:27360,GenBank:NM_001164099.3,MGI:MGI:1351615;gbkey=mRNA;gene=Add3;product=adducin 3 (gamma)%2C transcript variant 1;transcript_id=NM_001164099.3;extra_copy_number=0
CM058259.1	Liftoff	exon	51376636	51376734	.	+	.	ID=exon-NM_001164099.3-8;Parent=rna-NM_001164099.3;Dbxref=GeneID:27360,GenBank:NM_001164099.3,MGI:MGI:1351615;gbkey=mRNA;gene=Add3;product=adducin 3 (gamma)%2C transcript variant 1;transcript_id=NM_001164099.3;extra_copy_number=0
CM058259.1	Liftoff	exon	51377590	51377772	.	+	.	ID=exon-NM_001164099.3-9;Parent=rna-NM_001164099.3;Dbxref=GeneID:27360,GenBank:NM_001164099.3,MGI:MGI:1351615;gbkey=mRNA;gene=Add3;product=adducin 3 (gamma)%2C transcript variant 1;transcript_id=NM_001164099.3;extra_copy_number=0
CM058259.1	Liftoff	exon	51379405	51379662	.	+	.	ID=exon-NM_001164099.3-10;Parent=rna-NM_001164099.3;Dbxref=GeneID:27360,GenBank:NM_001164099.3,MGI:MGI:1351615;gbkey=mRNA;gene=Add3;product=adducin 3 (gamma)%2C transcript variant 1;transcript_id=NM_001164099.3;extra_copy_number=0
CM058259.1	Liftoff	exon	51381214	51381333	.	+	.	ID=exon-NM_001164099.3-11;Parent=rna-NM_001164099.3;Dbxref=GeneID:27360,GenBank:NM_001164099.3,MGI:MGI:1351615;gbkey=mRNA;gene=Add3;product=adducin 3 (gamma)%2C transcript variant 1;transcript_id=NM_001164099.3;extra_copy_number=0
CM058259.1	Liftoff	exon	51382218	51382304	.	+	.	ID=exon-NM_001164099.3-12;Parent=rna-NM_001164099.3;Dbxref=GeneID:27360,GenBank:NM_001164099.3,MGI:MGI:1351615;gbkey=mRNA;gene=Add3;product=adducin 3 (gamma)%2C transcript variant 1;transcript_id=NM_001164099.3;extra_copy_number=0
CM058259.1	Liftoff	exon	51385316	51385439	.	+	.	ID=exon-NM_001164099.3-13;Parent=rna-NM_001164099.3;Dbxref=GeneID:27360,GenBank:NM_001164099.3,MGI:MGI:1351615;gbkey=mRNA;gene=Add3;product=adducin 3 (gamma)%2C transcript variant 1;transcript_id=NM_001164099.3;extra_copy_number=0
CM058259.1	Liftoff	exon	51387122	51387217	.	+	.	ID=exon-NM_001164099.3-14;Parent=rna-NM_001164099.3;Dbxref=GeneID:27360,GenBank:NM_001164099.3,MGI:MGI:1351615;gbkey=mRNA;gene=Add3;product=adducin 3 (gamma)%2C transcript variant 1;transcript_id=NM_001164099.3;extra_copy_number=0
CM058259.1	Liftoff	exon	51387810	51389899	.	+	.	ID=exon-NM_001164099.3-15;Parent=rna-NM_001164099.3;Dbxref=GeneID:27360,GenBank:NM_001164099.3,MGI:MGI:1351615;gbkey=mRNA;gene=Add3;product=adducin 3 (gamma)%2C transcript variant 1;transcript_id=NM_001164099.3;extra_copy_number=0
CM058259.1	Liftoff	CDS	51359628	51359822	.	+	.	ID=cds-NP_001157571.1;Parent=rna-NM_001164099.3;Dbxref=CCDS:CCDS29900.1,GeneID:27360,GenBank:NP_001157571.1,MGI:MGI:1351615;Name=NP_001157571.1;Note=isoform a is encoded by transcript variant 1;gbkey=CDS;gene=Add3;product=gamma-adducin isoform a;protein_id=NP_001157571.1;extra_copy_number=0
CM058259.1	Liftoff	CDS	51369402	51369540	.	+	.	ID=cds-NP_001157571.1;Parent=rna-NM_001164099.3;Dbxref=CCDS:CCDS29900.1,GeneID:27360,GenBank:NP_001157571.1,MGI:MGI:1351615;Name=NP_001157571.1;Note=isoform a is encoded by transcript variant 1;gbkey=CDS;gene=Add3;product=gamma-adducin isoform a;protein_id=NP_001157571.1;extra_copy_number=0
CM058259.1	Liftoff	CDS	51373991	51374142	.	+	.	ID=cds-NP_001157571.1;Parent=rna-NM_001164099.3;Dbxref=CCDS:CCDS29900.1,GeneID:27360,GenBank:NP_001157571.1,MGI:MGI:1351615;Name=NP_001157571.1;Note=isoform a is encoded by transcript variant 1;gbkey=CDS;gene=Add3;product=gamma-adducin isoform a;protein_id=NP_001157571.1;extra_copy_number=0
CM058259.1	Liftoff	CDS	51374935	51375015	.	+	.	ID=cds-NP_001157571.1;Parent=rna-NM_001164099.3;Dbxref=CCDS:CCDS29900.1,GeneID:27360,GenBank:NP_001157571.1,MGI:MGI:1351615;Name=NP_001157571.1;Note=isoform a is encoded by transcript variant 1;gbkey=CDS;gene=Add3;product=gamma-adducin isoform a;protein_id=NP_001157571.1;extra_copy_number=0
CM058259.1	Liftoff	CDS	51375837	51375986	.	+	.	ID=cds-NP_001157571.1;Parent=rna-NM_001164099.3;Dbxref=CCDS:CCDS29900.1,GeneID:27360,GenBank:NP_001157571.1,MGI:MGI:1351615;Name=NP_001157571.1;Note=isoform a is encoded by transcript variant 1;gbkey=CDS;gene=Add3;product=gamma-adducin isoform a;protein_id=NP_001157571.1;extra_copy_number=0
CM058259.1	Liftoff	CDS	51376384	51376527	.	+	.	ID=cds-NP_001157571.1;Parent=rna-NM_001164099.3;Dbxref=CCDS:CCDS29900.1,GeneID:27360,GenBank:NP_001157571.1,MGI:MGI:1351615;Name=NP_001157571.1;Note=isoform a is encoded by transcript variant 1;gbkey=CDS;gene=Add3;product=gamma-adducin isoform a;protein_id=NP_001157571.1;extra_copy_number=0
CM058259.1	Liftoff	CDS	51376636	51376734	.	+	.	ID=cds-NP_001157571.1;Parent=rna-NM_001164099.3;Dbxref=CCDS:CCDS29900.1,GeneID:27360,GenBank:NP_001157571.1,MGI:MGI:1351615;Name=NP_001157571.1;Note=isoform a is encoded by transcript variant 1;gbkey=CDS;gene=Add3;product=gamma-adducin isoform a;protein_id=NP_001157571.1;extra_copy_number=0
CM058259.1	Liftoff	CDS	51377590	51377772	.	+	.	ID=cds-NP_001157571.1;Parent=rna-NM_001164099.3;Dbxref=CCDS:CCDS29900.1,GeneID:27360,GenBank:NP_001157571.1,MGI:MGI:1351615;Name=NP_001157571.1;Note=isoform a is encoded by transcript variant 1;gbkey=CDS;gene=Add3;product=gamma-adducin isoform a;protein_id=NP_001157571.1;extra_copy_number=0
CM058259.1	Liftoff	CDS	51379405	51379662	.	+	.	ID=cds-NP_001157571.1;Parent=rna-NM_001164099.3;Dbxref=CCDS:CCDS29900.1,GeneID:27360,GenBank:NP_001157571.1,MGI:MGI:1351615;Name=NP_001157571.1;Note=isoform a is encoded by transcript variant 1;gbkey=CDS;gene=Add3;product=gamma-adducin isoform a;protein_id=NP_001157571.1;extra_copy_number=0
CM058259.1	Liftoff	CDS	51381214	51381333	.	+	.	ID=cds-NP_001157571.1;Parent=rna-NM_001164099.3;Dbxref=CCDS:CCDS29900.1,GeneID:27360,GenBank:NP_001157571.1,MGI:MGI:1351615;Name=NP_001157571.1;Note=isoform a is encoded by transcript variant 1;gbkey=CDS;gene=Add3;product=gamma-adducin isoform a;protein_id=NP_001157571.1;extra_copy_number=0
CM058259.1	Liftoff	CDS	51382218	51382304	.	+	.	ID=cds-NP_001157571.1;Parent=rna-NM_001164099.3;Dbxref=CCDS:CCDS29900.1,GeneID:27360,GenBank:NP_001157571.1,MGI:MGI:1351615;Name=NP_001157571.1;Note=isoform a is encoded by transcript variant 1;gbkey=CDS;gene=Add3;product=gamma-adducin isoform a;protein_id=NP_001157571.1;extra_copy_number=0
CM058259.1	Liftoff	CDS	51385316	51385439	.	+	.	ID=cds-NP_001157571.1;Parent=rna-NM_001164099.3;Dbxref=CCDS:CCDS29900.1,GeneID:27360,GenBank:NP_001157571.1,MGI:MGI:1351615;Name=NP_001157571.1;Note=isoform a is encoded by transcript variant 1;gbkey=CDS;gene=Add3;product=gamma-adducin isoform a;protein_id=NP_001157571.1;extra_copy_number=0
CM058259.1	Liftoff	CDS	51387122	51387217	.	+	.	ID=cds-NP_001157571.1;Parent=rna-NM_001164099.3;Dbxref=CCDS:CCDS29900.1,GeneID:27360,GenBank:NP_001157571.1,MGI:MGI:1351615;Name=NP_001157571.1;Note=isoform a is encoded by transcript variant 1;gbkey=CDS;gene=Add3;product=gamma-adducin isoform a;protein_id=NP_001157571.1;extra_copy_number=0
CM058259.1	Liftoff	CDS	51387810	51388102	.	+	.	ID=cds-NP_001157571.1;Parent=rna-NM_001164099.3;Dbxref=CCDS:CCDS29900.1,GeneID:27360,GenBank:NP_001157571.1,MGI:MGI:1351615;Name=NP_001157571.1;Note=isoform a is encoded by transcript variant 1;gbkey=CDS;gene=Add3;product=gamma-adducin isoform a;protein_id=NP_001157571.1;extra_copy_number=0
CM058259.1	Liftoff	mRNA	51283251	51389899	.	+	.	ID=rna-NM_001164101.3;Parent=gene-Add3;Dbxref=GeneID:27360,GenBank:NM_001164101.3,MGI:MGI:1351615;Name=NM_001164101.3;gbkey=mRNA;gene=Add3;product=adducin 3 (gamma)%2C transcript variant 4;transcript_id=NM_001164101.3;matches_ref_protein=True;valid_ORF=True;extra_copy_number=0
CM058259.1	Liftoff	exon	51283251	51283522	.	+	.	ID=exon-NM_001164101.3-1;Parent=rna-NM_001164101.3;Dbxref=GeneID:27360,GenBank:NM_001164101.3,MGI:MGI:1351615;gbkey=mRNA;gene=Add3;product=adducin 3 (gamma)%2C transcript variant 4;transcript_id=NM_001164101.3;extra_copy_number=0
CM058259.1	Liftoff	exon	51359608	51359822	.	+	.	ID=exon-NM_001164101.3-2;Parent=rna-NM_001164101.3;Dbxref=GeneID:27360,GenBank:NM_001164101.3,MGI:MGI:1351615;gbkey=mRNA;gene=Add3;product=adducin 3 (gamma)%2C transcript variant 4;transcript_id=NM_001164101.3;extra_copy_number=0
CM058259.1	Liftoff	exon	51369402	51369540	.	+	.	ID=exon-NM_001164101.3-3;Parent=rna-NM_001164101.3;Dbxref=GeneID:27360,GenBank:NM_001164101.3,MGI:MGI:1351615;gbkey=mRNA;gene=Add3;product=adducin 3 (gamma)%2C transcript variant 4;transcript_id=NM_001164101.3;extra_copy_number=0
CM058259.1	Liftoff	exon	51373991	51374142	.	+	.	ID=exon-NM_001164101.3-4;Parent=rna-NM_001164101.3;Dbxref=GeneID:27360,GenBank:NM_001164101.3,MGI:MGI:1351615;gbkey=mRNA;gene=Add3;product=adducin 3 (gamma)%2C transcript variant 4;transcript_id=NM_001164101.3;extra_copy_number=0
CM058259.1	Liftoff	exon	51374935	51375015	.	+	.	ID=exon-NM_001164101.3-5;Parent=rna-NM_001164101.3;Dbxref=GeneID:27360,GenBank:NM_001164101.3,MGI:MGI:1351615;gbkey=mRNA;gene=Add3;product=adducin 3 (gamma)%2C transcript variant 4;transcript_id=NM_001164101.3;extra_copy_number=0
CM058259.1	Liftoff	exon	51375837	51375986	.	+	.	ID=exon-NM_001164101.3-6;Parent=rna-NM_001164101.3;Dbxref=GeneID:27360,GenBank:NM_001164101.3,MGI:MGI:1351615;gbkey=mRNA;gene=Add3;product=adducin 3 (gamma)%2C transcript variant 4;transcript_id=NM_001164101.3;extra_copy_number=0
CM058259.1	Liftoff	exon	51376384	51376527	.	+	.	ID=exon-NM_001164101.3-7;Parent=rna-NM_001164101.3;Dbxref=GeneID:27360,GenBank:NM_001164101.3,MGI:MGI:1351615;gbkey=mRNA;gene=Add3;product=adducin 3 (gamma)%2C transcript variant 4;transcript_id=NM_001164101.3;extra_copy_number=0
CM058259.1	Liftoff	exon	51376636	51376734	.	+	.	ID=exon-NM_001164101.3-8;Parent=rna-NM_001164101.3;Dbxref=GeneID:27360,GenBank:NM_001164101.3,MGI:MGI:1351615;gbkey=mRNA;gene=Add3;product=adducin 3 (gamma)%2C transcript variant 4;transcript_id=NM_001164101.3;extra_copy_number=0
CM058259.1	Liftoff	exon	51377590	51377772	.	+	.	ID=exon-NM_001164101.3-9;Parent=rna-NM_001164101.3;Dbxref=GeneID:27360,GenBank:NM_001164101.3,MGI:MGI:1351615;gbkey=mRNA;gene=Add3;product=adducin 3 (gamma)%2C transcript variant 4;transcript_id=NM_001164101.3;extra_copy_number=0
CM058259.1	Liftoff	exon	51379405	51379662	.	+	.	ID=exon-NM_001164101.3-10;Parent=rna-NM_001164101.3;Dbxref=GeneID:27360,GenBank:NM_001164101.3,MGI:MGI:1351615;gbkey=mRNA;gene=Add3;product=adducin 3 (gamma)%2C transcript variant 4;transcript_id=NM_001164101.3;extra_copy_number=0
CM058259.1	Liftoff	exon	51381214	51381333	.	+	.	ID=exon-NM_001164101.3-11;Parent=rna-NM_001164101.3;Dbxref=GeneID:27360,GenBank:NM_001164101.3,MGI:MGI:1351615;gbkey=mRNA;gene=Add3;product=adducin 3 (gamma)%2C transcript variant 4;transcript_id=NM_001164101.3;extra_copy_number=0
CM058259.1	Liftoff	exon	51382218	51382304	.	+	.	ID=exon-NM_001164101.3-12;Parent=rna-NM_001164101.3;Dbxref=GeneID:27360,GenBank:NM_001164101.3,MGI:MGI:1351615;gbkey=mRNA;gene=Add3;product=adducin 3 (gamma)%2C transcript variant 4;transcript_id=NM_001164101.3;extra_copy_number=0
CM058259.1	Liftoff	exon	51385316	51385439	.	+	.	ID=exon-NM_001164101.3-13;Parent=rna-NM_001164101.3;Dbxref=GeneID:27360,GenBank:NM_001164101.3,MGI:MGI:1351615;gbkey=mRNA;gene=Add3;product=adducin 3 (gamma)%2C transcript variant 4;transcript_id=NM_001164101.3;extra_copy_number=0
CM058259.1	Liftoff	exon	51387810	51389899	.	+	.	ID=exon-NM_001164101.3-14;Parent=rna-NM_001164101.3;Dbxref=GeneID:27360,GenBank:NM_001164101.3,MGI:MGI:1351615;gbkey=mRNA;gene=Add3;product=adducin 3 (gamma)%2C transcript variant 4;transcript_id=NM_001164101.3;extra_copy_number=0
CM058259.1	Liftoff	CDS	51359628	51359822	.	+	.	ID=cds-NP_001157573.1;Parent=rna-NM_001164101.3;Dbxref=CCDS:CCDS50467.1,GeneID:27360,GenBank:NP_001157573.1,MGI:MGI:1351615;Name=NP_001157573.1;Note=isoform b is encoded by transcript variant 4;gbkey=CDS;gene=Add3;product=gamma-adducin isoform b;protein_id=NP_001157573.1;extra_copy_number=0
CM058259.1	Liftoff	CDS	51369402	51369540	.	+	.	ID=cds-NP_001157573.1;Parent=rna-NM_001164101.3;Dbxref=CCDS:CCDS50467.1,GeneID:27360,GenBank:NP_001157573.1,MGI:MGI:1351615;Name=NP_001157573.1;Note=isoform b is encoded by transcript variant 4;gbkey=CDS;gene=Add3;product=gamma-adducin isoform b;protein_id=NP_001157573.1;extra_copy_number=0
CM058259.1	Liftoff	CDS	51373991	51374142	.	+	.	ID=cds-NP_001157573.1;Parent=rna-NM_001164101.3;Dbxref=CCDS:CCDS50467.1,GeneID:27360,GenBank:NP_001157573.1,MGI:MGI:1351615;Name=NP_001157573.1;Note=isoform b is encoded by transcript variant 4;gbkey=CDS;gene=Add3;product=gamma-adducin isoform b;protein_id=NP_001157573.1;extra_copy_number=0
CM058259.1	Liftoff	CDS	51374935	51375015	.	+	.	ID=cds-NP_001157573.1;Parent=rna-NM_001164101.3;Dbxref=CCDS:CCDS50467.1,GeneID:27360,GenBank:NP_001157573.1,MGI:MGI:1351615;Name=NP_001157573.1;Note=isoform b is encoded by transcript variant 4;gbkey=CDS;gene=Add3;product=gamma-adducin isoform b;protein_id=NP_001157573.1;extra_copy_number=0
CM058259.1	Liftoff	CDS	51375837	51375986	.	+	.	ID=cds-NP_001157573.1;Parent=rna-NM_001164101.3;Dbxref=CCDS:CCDS50467.1,GeneID:27360,GenBank:NP_001157573.1,MGI:MGI:1351615;Name=NP_001157573.1;Note=isoform b is encoded by transcript variant 4;gbkey=CDS;gene=Add3;product=gamma-adducin isoform b;protein_id=NP_001157573.1;extra_copy_number=0
CM058259.1	Liftoff	CDS	51376384	51376527	.	+	.	ID=cds-NP_001157573.1;Parent=rna-NM_001164101.3;Dbxref=CCDS:CCDS50467.1,GeneID:27360,GenBank:NP_001157573.1,MGI:MGI:1351615;Name=NP_001157573.1;Note=isoform b is encoded by transcript variant 4;gbkey=CDS;gene=Add3;product=gamma-adducin isoform b;protein_id=NP_001157573.1;extra_copy_number=0
CM058259.1	Liftoff	CDS	51376636	51376734	.	+	.	ID=cds-NP_001157573.1;Parent=rna-NM_001164101.3;Dbxref=CCDS:CCDS50467.1,GeneID:27360,GenBank:NP_001157573.1,MGI:MGI:1351615;Name=NP_001157573.1;Note=isoform b is encoded by transcript variant 4;gbkey=CDS;gene=Add3;product=gamma-adducin isoform b;protein_id=NP_001157573.1;extra_copy_number=0
CM058259.1	Liftoff	CDS	51377590	51377772	.	+	.	ID=cds-NP_001157573.1;Parent=rna-NM_001164101.3;Dbxref=CCDS:CCDS50467.1,GeneID:27360,GenBank:NP_001157573.1,MGI:MGI:1351615;Name=NP_001157573.1;Note=isoform b is encoded by transcript variant 4;gbkey=CDS;gene=Add3;product=gamma-adducin isoform b;protein_id=NP_001157573.1;extra_copy_number=0
CM058259.1	Liftoff	CDS	51379405	51379662	.	+	.	ID=cds-NP_001157573.1;Parent=rna-NM_001164101.3;Dbxref=CCDS:CCDS50467.1,GeneID:27360,GenBank:NP_001157573.1,MGI:MGI:1351615;Name=NP_001157573.1;Note=isoform b is encoded by transcript variant 4;gbkey=CDS;gene=Add3;product=gamma-adducin isoform b;protein_id=NP_001157573.1;extra_copy_number=0
CM058259.1	Liftoff	CDS	51381214	51381333	.	+	.	ID=cds-NP_001157573.1;Parent=rna-NM_001164101.3;Dbxref=CCDS:CCDS50467.1,GeneID:27360,GenBank:NP_001157573.1,MGI:MGI:1351615;Name=NP_001157573.1;Note=isoform b is encoded by transcript variant 4;gbkey=CDS;gene=Add3;product=gamma-adducin isoform b;protein_id=NP_001157573.1;extra_copy_number=0
CM058259.1	Liftoff	CDS	51382218	51382304	.	+	.	ID=cds-NP_001157573.1;Parent=rna-NM_001164101.3;Dbxref=CCDS:CCDS50467.1,GeneID:27360,GenBank:NP_001157573.1,MGI:MGI:1351615;Name=NP_001157573.1;Note=isoform b is encoded by transcript variant 4;gbkey=CDS;gene=Add3;product=gamma-adducin isoform b;protein_id=NP_001157573.1;extra_copy_number=0
CM058259.1	Liftoff	CDS	51385316	51385439	.	+	.	ID=cds-NP_001157573.1;Parent=rna-NM_001164101.3;Dbxref=CCDS:CCDS50467.1,GeneID:27360,GenBank:NP_001157573.1,MGI:MGI:1351615;Name=NP_001157573.1;Note=isoform b is encoded by transcript variant 4;gbkey=CDS;gene=Add3;product=gamma-adducin isoform b;protein_id=NP_001157573.1;extra_copy_number=0
CM058259.1	Liftoff	CDS	51387810	51388102	.	+	.	ID=cds-NP_001157573.1;Parent=rna-NM_001164101.3;Dbxref=CCDS:CCDS50467.1,GeneID:27360,GenBank:NP_001157573.1,MGI:MGI:1351615;Name=NP_001157573.1;Note=isoform b is encoded by transcript variant 4;gbkey=CDS;gene=Add3;product=gamma-adducin isoform b;protein_id=NP_001157573.1;extra_copy_number=0
CM058259.1	Liftoff	mRNA	51283251	51389899	.	+	.	ID=rna-NM_001413987.1;Parent=gene-Add3;Dbxref=GeneID:27360,GenBank:NM_001413987.1,MGI:MGI:1351615;Name=NM_001413987.1;gbkey=mRNA;gene=Add3;product=adducin 3 (gamma)%2C transcript variant 7;transcript_id=NM_001413987.1;matches_ref_protein=True;valid_ORF=True;extra_copy_number=0
CM058259.1	Liftoff	exon	51283251	51283522	.	+	.	ID=exon-NM_001413987.1-1;Parent=rna-NM_001413987.1;Dbxref=GeneID:27360,GenBank:NM_001413987.1,MGI:MGI:1351615;gbkey=mRNA;gene=Add3;product=adducin 3 (gamma)%2C transcript variant 7;transcript_id=NM_001413987.1;extra_copy_number=0
CM058259.1	Liftoff	exon	51346221	51346282	.	+	.	ID=exon-NM_001413987.1-2;Parent=rna-NM_001413987.1;Dbxref=GeneID:27360,GenBank:NM_001413987.1,MGI:MGI:1351615;gbkey=mRNA;gene=Add3;product=adducin 3 (gamma)%2C transcript variant 7;transcript_id=NM_001413987.1;extra_copy_number=0
CM058259.1	Liftoff	exon	51359608	51359822	.	+	.	ID=exon-NM_001413987.1-3;Parent=rna-NM_001413987.1;Dbxref=GeneID:27360,GenBank:NM_001413987.1,MGI:MGI:1351615;gbkey=mRNA;gene=Add3;product=adducin 3 (gamma)%2C transcript variant 7;transcript_id=NM_001413987.1;extra_copy_number=0
CM058259.1	Liftoff	exon	51369402	51369540	.	+	.	ID=exon-NM_001413987.1-4;Parent=rna-NM_001413987.1;Dbxref=GeneID:27360,GenBank:NM_001413987.1,MGI:MGI:1351615;gbkey=mRNA;gene=Add3;product=adducin 3 (gamma)%2C transcript variant 7;transcript_id=NM_001413987.1;extra_copy_number=0
CM058259.1	Liftoff	exon	51373991	51374142	.	+	.	ID=exon-NM_001413987.1-5;Parent=rna-NM_001413987.1;Dbxref=GeneID:27360,GenBank:NM_001413987.1,MGI:MGI:1351615;gbkey=mRNA;gene=Add3;product=adducin 3 (gamma)%2C transcript variant 7;transcript_id=NM_001413987.1;extra_copy_number=0
CM058259.1	Liftoff	exon	51374935	51375015	.	+	.	ID=exon-NM_001413987.1-6;Parent=rna-NM_001413987.1;Dbxref=GeneID:27360,GenBank:NM_001413987.1,MGI:MGI:1351615;gbkey=mRNA;gene=Add3;product=adducin 3 (gamma)%2C transcript variant 7;transcript_id=NM_001413987.1;extra_copy_number=0
CM058259.1	Liftoff	exon	51375837	51375986	.	+	.	ID=exon-NM_001413987.1-7;Parent=rna-NM_001413987.1;Dbxref=GeneID:27360,GenBank:NM_001413987.1,MGI:MGI:1351615;gbkey=mRNA;gene=Add3;product=adducin 3 (gamma)%2C transcript variant 7;transcript_id=NM_001413987.1;extra_copy_number=0
CM058259.1	Liftoff	exon	51376384	51376527	.	+	.	ID=exon-NM_001413987.1-8;Parent=rna-NM_001413987.1;Dbxref=GeneID:27360,GenBank:NM_001413987.1,MGI:MGI:1351615;gbkey=mRNA;gene=Add3;product=adducin 3 (gamma)%2C transcript variant 7;transcript_id=NM_001413987.1;extra_copy_number=0
CM058259.1	Liftoff	exon	51376636	51376734	.	+	.	ID=exon-NM_001413987.1-9;Parent=rna-NM_001413987.1;Dbxref=GeneID:27360,GenBank:NM_001413987.1,MGI:MGI:1351615;gbkey=mRNA;gene=Add3;product=adducin 3 (gamma)%2C transcript variant 7;transcript_id=NM_001413987.1;extra_copy_number=0
CM058259.1	Liftoff	exon	51377590	51377772	.	+	.	ID=exon-NM_001413987.1-10;Parent=rna-NM_001413987.1;Dbxref=GeneID:27360,GenBank:NM_001413987.1,MGI:MGI:1351615;gbkey=mRNA;gene=Add3;product=adducin 3 (gamma)%2C transcript variant 7;transcript_id=NM_001413987.1;extra_copy_number=0
CM058259.1	Liftoff	exon	51379405	51379662	.	+	.	ID=exon-NM_001413987.1-11;Parent=rna-NM_001413987.1;Dbxref=GeneID:27360,GenBank:NM_001413987.1,MGI:MGI:1351615;gbkey=mRNA;gene=Add3;product=adducin 3 (gamma)%2C transcript variant 7;transcript_id=NM_001413987.1;extra_copy_number=0
CM058259.1	Liftoff	exon	51381214	51381333	.	+	.	ID=exon-NM_001413987.1-12;Parent=rna-NM_001413987.1;Dbxref=GeneID:27360,GenBank:NM_001413987.1,MGI:MGI:1351615;gbkey=mRNA;gene=Add3;product=adducin 3 (gamma)%2C transcript variant 7;transcript_id=NM_001413987.1;extra_copy_number=0
CM058259.1	Liftoff	exon	51382218	51382304	.	+	.	ID=exon-NM_001413987.1-13;Parent=rna-NM_001413987.1;Dbxref=GeneID:27360,GenBank:NM_001413987.1,MGI:MGI:1351615;gbkey=mRNA;gene=Add3;product=adducin 3 (gamma)%2C transcript variant 7;transcript_id=NM_001413987.1;extra_copy_number=0
CM058259.1	Liftoff	exon	51385316	51385439	.	+	.	ID=exon-NM_001413987.1-14;Parent=rna-NM_001413987.1;Dbxref=GeneID:27360,GenBank:NM_001413987.1,MGI:MGI:1351615;gbkey=mRNA;gene=Add3;product=adducin 3 (gamma)%2C transcript variant 7;transcript_id=NM_001413987.1;extra_copy_number=0
CM058259.1	Liftoff	exon	51387810	51389899	.	+	.	ID=exon-NM_001413987.1-15;Parent=rna-NM_001413987.1;Dbxref=GeneID:27360,GenBank:NM_001413987.1,MGI:MGI:1351615;gbkey=mRNA;gene=Add3;product=adducin 3 (gamma)%2C transcript variant 7;transcript_id=NM_001413987.1;extra_copy_number=0
CM058259.1	Liftoff	CDS	51359628	51359822	.	+	.	ID=cds-NP_001400916.1;Parent=rna-NM_001413987.1;Dbxref=GeneID:27360,GenBank:NP_001400916.1,MGI:MGI:1351615;Name=NP_001400916.1;Note=isoform b is encoded by transcript variant 7;gbkey=CDS;gene=Add3;product=gamma-adducin isoform b;protein_id=NP_001400916.1;extra_copy_number=0
CM058259.1	Liftoff	CDS	51369402	51369540	.	+	.	ID=cds-NP_001400916.1;Parent=rna-NM_001413987.1;Dbxref=GeneID:27360,GenBank:NP_001400916.1,MGI:MGI:1351615;Name=NP_001400916.1;Note=isoform b is encoded by transcript variant 7;gbkey=CDS;gene=Add3;product=gamma-adducin isoform b;protein_id=NP_001400916.1;extra_copy_number=0
CM058259.1	Liftoff	CDS	51373991	51374142	.	+	.	ID=cds-NP_001400916.1;Parent=rna-NM_001413987.1;Dbxref=GeneID:27360,GenBank:NP_001400916.1,MGI:MGI:1351615;Name=NP_001400916.1;Note=isoform b is encoded by transcript variant 7;gbkey=CDS;gene=Add3;product=gamma-adducin isoform b;protein_id=NP_001400916.1;extra_copy_number=0
CM058259.1	Liftoff	CDS	51374935	51375015	.	+	.	ID=cds-NP_001400916.1;Parent=rna-NM_001413987.1;Dbxref=GeneID:27360,GenBank:NP_001400916.1,MGI:MGI:1351615;Name=NP_001400916.1;Note=isoform b is encoded by transcript variant 7;gbkey=CDS;gene=Add3;product=gamma-adducin isoform b;protein_id=NP_001400916.1;extra_copy_number=0
CM058259.1	Liftoff	CDS	51375837	51375986	.	+	.	ID=cds-NP_001400916.1;Parent=rna-NM_001413987.1;Dbxref=GeneID:27360,GenBank:NP_001400916.1,MGI:MGI:1351615;Name=NP_001400916.1;Note=isoform b is encoded by transcript variant 7;gbkey=CDS;gene=Add3;product=gamma-adducin isoform b;protein_id=NP_001400916.1;extra_copy_number=0
CM058259.1	Liftoff	CDS	51376384	51376527	.	+	.	ID=cds-NP_001400916.1;Parent=rna-NM_001413987.1;Dbxref=GeneID:27360,GenBank:NP_001400916.1,MGI:MGI:1351615;Name=NP_001400916.1;Note=isoform b is encoded by transcript variant 7;gbkey=CDS;gene=Add3;product=gamma-adducin isoform b;protein_id=NP_001400916.1;extra_copy_number=0
CM058259.1	Liftoff	CDS	51376636	51376734	.	+	.	ID=cds-NP_001400916.1;Parent=rna-NM_001413987.1;Dbxref=GeneID:27360,GenBank:NP_001400916.1,MGI:MGI:1351615;Name=NP_001400916.1;Note=isoform b is encoded by transcript variant 7;gbkey=CDS;gene=Add3;product=gamma-adducin isoform b;protein_id=NP_001400916.1;extra_copy_number=0
CM058259.1	Liftoff	CDS	51377590	51377772	.	+	.	ID=cds-NP_001400916.1;Parent=rna-NM_001413987.1;Dbxref=GeneID:27360,GenBank:NP_001400916.1,MGI:MGI:1351615;Name=NP_001400916.1;Note=isoform b is encoded by transcript variant 7;gbkey=CDS;gene=Add3;product=gamma-adducin isoform b;protein_id=NP_001400916.1;extra_copy_number=0
CM058259.1	Liftoff	CDS	51379405	51379662	.	+	.	ID=cds-NP_001400916.1;Parent=rna-NM_001413987.1;Dbxref=GeneID:27360,GenBank:NP_001400916.1,MGI:MGI:1351615;Name=NP_001400916.1;Note=isoform b is encoded by transcript variant 7;gbkey=CDS;gene=Add3;product=gamma-adducin isoform b;protein_id=NP_001400916.1;extra_copy_number=0
CM058259.1	Liftoff	CDS	51381214	51381333	.	+	.	ID=cds-NP_001400916.1;Parent=rna-NM_001413987.1;Dbxref=GeneID:27360,GenBank:NP_001400916.1,MGI:MGI:1351615;Name=NP_001400916.1;Note=isoform b is encoded by transcript variant 7;gbkey=CDS;gene=Add3;product=gamma-adducin isoform b;protein_id=NP_001400916.1;extra_copy_number=0
CM058259.1	Liftoff	CDS	51382218	51382304	.	+	.	ID=cds-NP_001400916.1;Parent=rna-NM_001413987.1;Dbxref=GeneID:27360,GenBank:NP_001400916.1,MGI:MGI:1351615;Name=NP_001400916.1;Note=isoform b is encoded by transcript variant 7;gbkey=CDS;gene=Add3;product=gamma-adducin isoform b;protein_id=NP_001400916.1;extra_copy_number=0
CM058259.1	Liftoff	CDS	51385316	51385439	.	+	.	ID=cds-NP_001400916.1;Parent=rna-NM_001413987.1;Dbxref=GeneID:27360,GenBank:NP_001400916.1,MGI:MGI:1351615;Name=NP_001400916.1;Note=isoform b is encoded by transcript variant 7;gbkey=CDS;gene=Add3;product=gamma-adducin isoform b;protein_id=NP_001400916.1;extra_copy_number=0
CM058259.1	Liftoff	CDS	51387810	51388102	.	+	.	ID=cds-NP_001400916.1;Parent=rna-NM_001413987.1;Dbxref=GeneID:27360,GenBank:NP_001400916.1,MGI:MGI:1351615;Name=NP_001400916.1;Note=isoform b is encoded by transcript variant 7;gbkey=CDS;gene=Add3;product=gamma-adducin isoform b;protein_id=NP_001400916.1;extra_copy_number=0
CM058259.1	Liftoff	mRNA	51283262	51389899	.	+	.	ID=rna-XM_030250961.2;Parent=gene-Add3;Dbxref=GeneID:27360,GenBank:XM_030250961.2,MGI:MGI:1351615;Name=XM_030250961.2;gbkey=mRNA;gene=Add3;model_evidence=Supporting evidence includes similarity to: 3 mRNAs%2C 38 ESTs%2C 41 Proteins%2C 1433 long SRA reads%2C and 100%25 coverage of the annotated genomic feature by RNAseq alignments%2C including 31 samples with support for all annotated introns;product=adducin 3 (gamma)%2C transcript variant X2;transcript_id=XM_030250961.2;matches_ref_protein=True;valid_ORF=True;extra_copy_number=0
CM058259.1	Liftoff	exon	51283262	51283522	.	+	.	ID=exon-XM_030250961.2-1;Parent=rna-XM_030250961.2;Dbxref=GeneID:27360,GenBank:XM_030250961.2,MGI:MGI:1351615;gbkey=mRNA;gene=Add3;product=adducin 3 (gamma)%2C transcript variant X2;transcript_id=XM_030250961.2;extra_copy_number=0
CM058259.1	Liftoff	exon	51346221	51346282	.	+	.	ID=exon-XM_030250961.2-2;Parent=rna-XM_030250961.2;Dbxref=GeneID:27360,GenBank:XM_030250961.2,MGI:MGI:1351615;gbkey=mRNA;gene=Add3;product=adducin 3 (gamma)%2C transcript variant X2;transcript_id=XM_030250961.2;extra_copy_number=0
CM058259.1	Liftoff	exon	51359608	51359822	.	+	.	ID=exon-XM_030250961.2-3;Parent=rna-XM_030250961.2;Dbxref=GeneID:27360,GenBank:XM_030250961.2,MGI:MGI:1351615;gbkey=mRNA;gene=Add3;product=adducin 3 (gamma)%2C transcript variant X2;transcript_id=XM_030250961.2;extra_copy_number=0
CM058259.1	Liftoff	exon	51369402	51369540	.	+	.	ID=exon-XM_030250961.2-4;Parent=rna-XM_030250961.2;Dbxref=GeneID:27360,GenBank:XM_030250961.2,MGI:MGI:1351615;gbkey=mRNA;gene=Add3;product=adducin 3 (gamma)%2C transcript variant X2;transcript_id=XM_030250961.2;extra_copy_number=0
CM058259.1	Liftoff	exon	51373991	51374142	.	+	.	ID=exon-XM_030250961.2-5;Parent=rna-XM_030250961.2;Dbxref=GeneID:27360,GenBank:XM_030250961.2,MGI:MGI:1351615;gbkey=mRNA;gene=Add3;product=adducin 3 (gamma)%2C transcript variant X2;transcript_id=XM_030250961.2;extra_copy_number=0
CM058259.1	Liftoff	exon	51374935	51375015	.	+	.	ID=exon-XM_030250961.2-6;Parent=rna-XM_030250961.2;Dbxref=GeneID:27360,GenBank:XM_030250961.2,MGI:MGI:1351615;gbkey=mRNA;gene=Add3;product=adducin 3 (gamma)%2C transcript variant X2;transcript_id=XM_030250961.2;extra_copy_number=0
CM058259.1	Liftoff	exon	51375837	51375986	.	+	.	ID=exon-XM_030250961.2-7;Parent=rna-XM_030250961.2;Dbxref=GeneID:27360,GenBank:XM_030250961.2,MGI:MGI:1351615;gbkey=mRNA;gene=Add3;product=adducin 3 (gamma)%2C transcript variant X2;transcript_id=XM_030250961.2;extra_copy_number=0
CM058259.1	Liftoff	exon	51376384	51376527	.	+	.	ID=exon-XM_030250961.2-8;Parent=rna-XM_030250961.2;Dbxref=GeneID:27360,GenBank:XM_030250961.2,MGI:MGI:1351615;gbkey=mRNA;gene=Add3;product=adducin 3 (gamma)%2C transcript variant X2;transcript_id=XM_030250961.2;extra_copy_number=0
CM058259.1	Liftoff	exon	51376636	51376734	.	+	.	ID=exon-XM_030250961.2-9;Parent=rna-XM_030250961.2;Dbxref=GeneID:27360,GenBank:XM_030250961.2,MGI:MGI:1351615;gbkey=mRNA;gene=Add3;product=adducin 3 (gamma)%2C transcript variant X2;transcript_id=XM_030250961.2;extra_copy_number=0
CM058259.1	Liftoff	exon	51377590	51377772	.	+	.	ID=exon-XM_030250961.2-10;Parent=rna-XM_030250961.2;Dbxref=GeneID:27360,GenBank:XM_030250961.2,MGI:MGI:1351615;gbkey=mRNA;gene=Add3;product=adducin 3 (gamma)%2C transcript variant X2;transcript_id=XM_030250961.2;extra_copy_number=0
CM058259.1	Liftoff	exon	51379405	51379662	.	+	.	ID=exon-XM_030250961.2-11;Parent=rna-XM_030250961.2;Dbxref=GeneID:27360,GenBank:XM_030250961.2,MGI:MGI:1351615;gbkey=mRNA;gene=Add3;product=adducin 3 (gamma)%2C transcript variant X2;transcript_id=XM_030250961.2;extra_copy_number=0
CM058259.1	Liftoff	exon	51381214	51381333	.	+	.	ID=exon-XM_030250961.2-12;Parent=rna-XM_030250961.2;Dbxref=GeneID:27360,GenBank:XM_030250961.2,MGI:MGI:1351615;gbkey=mRNA;gene=Add3;product=adducin 3 (gamma)%2C transcript variant X2;transcript_id=XM_030250961.2;extra_copy_number=0
CM058259.1	Liftoff	exon	51382218	51382304	.	+	.	ID=exon-XM_030250961.2-13;Parent=rna-XM_030250961.2;Dbxref=GeneID:27360,GenBank:XM_030250961.2,MGI:MGI:1351615;gbkey=mRNA;gene=Add3;product=adducin 3 (gamma)%2C transcript variant X2;transcript_id=XM_030250961.2;extra_copy_number=0
CM058259.1	Liftoff	exon	51385316	51385439	.	+	.	ID=exon-XM_030250961.2-14;Parent=rna-XM_030250961.2;Dbxref=GeneID:27360,GenBank:XM_030250961.2,MGI:MGI:1351615;gbkey=mRNA;gene=Add3;product=adducin 3 (gamma)%2C transcript variant X2;transcript_id=XM_030250961.2;extra_copy_number=0
CM058259.1	Liftoff	exon	51387122	51387217	.	+	.	ID=exon-XM_030250961.2-15;Parent=rna-XM_030250961.2;Dbxref=GeneID:27360,GenBank:XM_030250961.2,MGI:MGI:1351615;gbkey=mRNA;gene=Add3;product=adducin 3 (gamma)%2C transcript variant X2;transcript_id=XM_030250961.2;extra_copy_number=0
CM058259.1	Liftoff	exon	51387810	51389899	.	+	.	ID=exon-XM_030250961.2-16;Parent=rna-XM_030250961.2;Dbxref=GeneID:27360,GenBank:XM_030250961.2,MGI:MGI:1351615;gbkey=mRNA;gene=Add3;product=adducin 3 (gamma)%2C transcript variant X2;transcript_id=XM_030250961.2;extra_copy_number=0
CM058259.1	Liftoff	CDS	51359628	51359822	.	+	.	ID=cds-XP_030106821.1;Parent=rna-XM_030250961.2;Dbxref=GeneID:27360,GenBank:XP_030106821.1,MGI:MGI:1351615;Name=XP_030106821.1;gbkey=CDS;gene=Add3;product=gamma-adducin isoform X1;protein_id=XP_030106821.1;extra_copy_number=0
CM058259.1	Liftoff	CDS	51369402	51369540	.	+	.	ID=cds-XP_030106821.1;Parent=rna-XM_030250961.2;Dbxref=GeneID:27360,GenBank:XP_030106821.1,MGI:MGI:1351615;Name=XP_030106821.1;gbkey=CDS;gene=Add3;product=gamma-adducin isoform X1;protein_id=XP_030106821.1;extra_copy_number=0
CM058259.1	Liftoff	CDS	51373991	51374142	.	+	.	ID=cds-XP_030106821.1;Parent=rna-XM_030250961.2;Dbxref=GeneID:27360,GenBank:XP_030106821.1,MGI:MGI:1351615;Name=XP_030106821.1;gbkey=CDS;gene=Add3;product=gamma-adducin isoform X1;protein_id=XP_030106821.1;extra_copy_number=0
CM058259.1	Liftoff	CDS	51374935	51375015	.	+	.	ID=cds-XP_030106821.1;Parent=rna-XM_030250961.2;Dbxref=GeneID:27360,GenBank:XP_030106821.1,MGI:MGI:1351615;Name=XP_030106821.1;gbkey=CDS;gene=Add3;product=gamma-adducin isoform X1;protein_id=XP_030106821.1;extra_copy_number=0
CM058259.1	Liftoff	CDS	51375837	51375986	.	+	.	ID=cds-XP_030106821.1;Parent=rna-XM_030250961.2;Dbxref=GeneID:27360,GenBank:XP_030106821.1,MGI:MGI:1351615;Name=XP_030106821.1;gbkey=CDS;gene=Add3;product=gamma-adducin isoform X1;protein_id=XP_030106821.1;extra_copy_number=0
CM058259.1	Liftoff	CDS	51376384	51376527	.	+	.	ID=cds-XP_030106821.1;Parent=rna-XM_030250961.2;Dbxref=GeneID:27360,GenBank:XP_030106821.1,MGI:MGI:1351615;Name=XP_030106821.1;gbkey=CDS;gene=Add3;product=gamma-adducin isoform X1;protein_id=XP_030106821.1;extra_copy_number=0
CM058259.1	Liftoff	CDS	51376636	51376734	.	+	.	ID=cds-XP_030106821.1;Parent=rna-XM_030250961.2;Dbxref=GeneID:27360,GenBank:XP_030106821.1,MGI:MGI:1351615;Name=XP_030106821.1;gbkey=CDS;gene=Add3;product=gamma-adducin isoform X1;protein_id=XP_030106821.1;extra_copy_number=0
CM058259.1	Liftoff	CDS	51377590	51377772	.	+	.	ID=cds-XP_030106821.1;Parent=rna-XM_030250961.2;Dbxref=GeneID:27360,GenBank:XP_030106821.1,MGI:MGI:1351615;Name=XP_030106821.1;gbkey=CDS;gene=Add3;product=gamma-adducin isoform X1;protein_id=XP_030106821.1;extra_copy_number=0
CM058259.1	Liftoff	CDS	51379405	51379662	.	+	.	ID=cds-XP_030106821.1;Parent=rna-XM_030250961.2;Dbxref=GeneID:27360,GenBank:XP_030106821.1,MGI:MGI:1351615;Name=XP_030106821.1;gbkey=CDS;gene=Add3;product=gamma-adducin isoform X1;protein_id=XP_030106821.1;extra_copy_number=0
CM058259.1	Liftoff	CDS	51381214	51381333	.	+	.	ID=cds-XP_030106821.1;Parent=rna-XM_030250961.2;Dbxref=GeneID:27360,GenBank:XP_030106821.1,MGI:MGI:1351615;Name=XP_030106821.1;gbkey=CDS;gene=Add3;product=gamma-adducin isoform X1;protein_id=XP_030106821.1;extra_copy_number=0
CM058259.1	Liftoff	CDS	51382218	51382304	.	+	.	ID=cds-XP_030106821.1;Parent=rna-XM_030250961.2;Dbxref=GeneID:27360,GenBank:XP_030106821.1,MGI:MGI:1351615;Name=XP_030106821.1;gbkey=CDS;gene=Add3;product=gamma-adducin isoform X1;protein_id=XP_030106821.1;extra_copy_number=0
CM058259.1	Liftoff	CDS	51385316	51385439	.	+	.	ID=cds-XP_030106821.1;Parent=rna-XM_030250961.2;Dbxref=GeneID:27360,GenBank:XP_030106821.1,MGI:MGI:1351615;Name=XP_030106821.1;gbkey=CDS;gene=Add3;product=gamma-adducin isoform X1;protein_id=XP_030106821.1;extra_copy_number=0
CM058259.1	Liftoff	CDS	51387122	51387217	.	+	.	ID=cds-XP_030106821.1;Parent=rna-XM_030250961.2;Dbxref=GeneID:27360,GenBank:XP_030106821.1,MGI:MGI:1351615;Name=XP_030106821.1;gbkey=CDS;gene=Add3;product=gamma-adducin isoform X1;protein_id=XP_030106821.1;extra_copy_number=0
CM058259.1	Liftoff	CDS	51387810	51388102	.	+	.	ID=cds-XP_030106821.1;Parent=rna-XM_030250961.2;Dbxref=GeneID:27360,GenBank:XP_030106821.1,MGI:MGI:1351615;Name=XP_030106821.1;gbkey=CDS;gene=Add3;product=gamma-adducin isoform X1;protein_id=XP_030106821.1;extra_copy_number=0
CM058259.1	Liftoff	mRNA	51285604	51389899	.	+	.	ID=rna-NM_001164100.3;Parent=gene-Add3;Dbxref=GeneID:27360,GenBank:NM_001164100.3,MGI:MGI:1351615;Name=NM_001164100.3;gbkey=mRNA;gene=Add3;product=adducin 3 (gamma)%2C transcript variant 3;transcript_id=NM_001164100.3;matches_ref_protein=True;valid_ORF=True;extra_copy_number=0
CM058259.1	Liftoff	exon	51285604	51285897	.	+	.	ID=exon-NM_001164100.3-1;Parent=rna-NM_001164100.3;Dbxref=GeneID:27360,GenBank:NM_001164100.3,MGI:MGI:1351615;gbkey=mRNA;gene=Add3;product=adducin 3 (gamma)%2C transcript variant 3;transcript_id=NM_001164100.3;extra_copy_number=0
CM058259.1	Liftoff	exon	51359608	51359822	.	+	.	ID=exon-NM_001164100.3-2;Parent=rna-NM_001164100.3;Dbxref=GeneID:27360,GenBank:NM_001164100.3,MGI:MGI:1351615;gbkey=mRNA;gene=Add3;product=adducin 3 (gamma)%2C transcript variant 3;transcript_id=NM_001164100.3;extra_copy_number=0
CM058259.1	Liftoff	exon	51369402	51369540	.	+	.	ID=exon-NM_001164100.3-3;Parent=rna-NM_001164100.3;Dbxref=GeneID:27360,GenBank:NM_001164100.3,MGI:MGI:1351615;gbkey=mRNA;gene=Add3;product=adducin 3 (gamma)%2C transcript variant 3;transcript_id=NM_001164100.3;extra_copy_number=0
CM058259.1	Liftoff	exon	51373991	51374142	.	+	.	ID=exon-NM_001164100.3-4;Parent=rna-NM_001164100.3;Dbxref=GeneID:27360,GenBank:NM_001164100.3,MGI:MGI:1351615;gbkey=mRNA;gene=Add3;product=adducin 3 (gamma)%2C transcript variant 3;transcript_id=NM_001164100.3;extra_copy_number=0
CM058259.1	Liftoff	exon	51374935	51375015	.	+	.	ID=exon-NM_001164100.3-5;Parent=rna-NM_001164100.3;Dbxref=GeneID:27360,GenBank:NM_001164100.3,MGI:MGI:1351615;gbkey=mRNA;gene=Add3;product=adducin 3 (gamma)%2C transcript variant 3;transcript_id=NM_001164100.3;extra_copy_number=0
CM058259.1	Liftoff	exon	51375837	51375986	.	+	.	ID=exon-NM_001164100.3-6;Parent=rna-NM_001164100.3;Dbxref=GeneID:27360,GenBank:NM_001164100.3,MGI:MGI:1351615;gbkey=mRNA;gene=Add3;product=adducin 3 (gamma)%2C transcript variant 3;transcript_id=NM_001164100.3;extra_copy_number=0
CM058259.1	Liftoff	exon	51376384	51376527	.	+	.	ID=exon-NM_001164100.3-7;Parent=rna-NM_001164100.3;Dbxref=GeneID:27360,GenBank:NM_001164100.3,MGI:MGI:1351615;gbkey=mRNA;gene=Add3;product=adducin 3 (gamma)%2C transcript variant 3;transcript_id=NM_001164100.3;extra_copy_number=0
CM058259.1	Liftoff	exon	51376636	51376734	.	+	.	ID=exon-NM_001164100.3-8;Parent=rna-NM_001164100.3;Dbxref=GeneID:27360,GenBank:NM_001164100.3,MGI:MGI:1351615;gbkey=mRNA;gene=Add3;product=adducin 3 (gamma)%2C transcript variant 3;transcript_id=NM_001164100.3;extra_copy_number=0
CM058259.1	Liftoff	exon	51377590	51377772	.	+	.	ID=exon-NM_001164100.3-9;Parent=rna-NM_001164100.3;Dbxref=GeneID:27360,GenBank:NM_001164100.3,MGI:MGI:1351615;gbkey=mRNA;gene=Add3;product=adducin 3 (gamma)%2C transcript variant 3;transcript_id=NM_001164100.3;extra_copy_number=0
CM058259.1	Liftoff	exon	51379405	51379662	.	+	.	ID=exon-NM_001164100.3-10;Parent=rna-NM_001164100.3;Dbxref=GeneID:27360,GenBank:NM_001164100.3,MGI:MGI:1351615;gbkey=mRNA;gene=Add3;product=adducin 3 (gamma)%2C transcript variant 3;transcript_id=NM_001164100.3;extra_copy_number=0
CM058259.1	Liftoff	exon	51381214	51381333	.	+	.	ID=exon-NM_001164100.3-11;Parent=rna-NM_001164100.3;Dbxref=GeneID:27360,GenBank:NM_001164100.3,MGI:MGI:1351615;gbkey=mRNA;gene=Add3;product=adducin 3 (gamma)%2C transcript variant 3;transcript_id=NM_001164100.3;extra_copy_number=0
CM058259.1	Liftoff	exon	51382218	51382304	.	+	.	ID=exon-NM_001164100.3-12;Parent=rna-NM_001164100.3;Dbxref=GeneID:27360,GenBank:NM_001164100.3,MGI:MGI:1351615;gbkey=mRNA;gene=Add3;product=adducin 3 (gamma)%2C transcript variant 3;transcript_id=NM_001164100.3;extra_copy_number=0
CM058259.1	Liftoff	exon	51385316	51385439	.	+	.	ID=exon-NM_001164100.3-13;Parent=rna-NM_001164100.3;Dbxref=GeneID:27360,GenBank:NM_001164100.3,MGI:MGI:1351615;gbkey=mRNA;gene=Add3;product=adducin 3 (gamma)%2C transcript variant 3;transcript_id=NM_001164100.3;extra_copy_number=0
CM058259.1	Liftoff	exon	51387810	51389899	.	+	.	ID=exon-NM_001164100.3-14;Parent=rna-NM_001164100.3;Dbxref=GeneID:27360,GenBank:NM_001164100.3,MGI:MGI:1351615;gbkey=mRNA;gene=Add3;product=adducin 3 (gamma)%2C transcript variant 3;transcript_id=NM_001164100.3;extra_copy_number=0
CM058259.1	Liftoff	CDS	51359628	51359822	.	+	.	ID=cds-NP_001157572.1;Parent=rna-NM_001164100.3;Dbxref=CCDS:CCDS50467.1,GeneID:27360,GenBank:NP_001157572.1,MGI:MGI:1351615;Name=NP_001157572.1;Note=isoform b is encoded by transcript variant 3;gbkey=CDS;gene=Add3;product=gamma-adducin isoform b;protein_id=NP_001157572.1;extra_copy_number=0
CM058259.1	Liftoff	CDS	51369402	51369540	.	+	.	ID=cds-NP_001157572.1;Parent=rna-NM_001164100.3;Dbxref=CCDS:CCDS50467.1,GeneID:27360,GenBank:NP_001157572.1,MGI:MGI:1351615;Name=NP_001157572.1;Note=isoform b is encoded by transcript variant 3;gbkey=CDS;gene=Add3;product=gamma-adducin isoform b;protein_id=NP_001157572.1;extra_copy_number=0
CM058259.1	Liftoff	CDS	51373991	51374142	.	+	.	ID=cds-NP_001157572.1;Parent=rna-NM_001164100.3;Dbxref=CCDS:CCDS50467.1,GeneID:27360,GenBank:NP_001157572.1,MGI:MGI:1351615;Name=NP_001157572.1;Note=isoform b is encoded by transcript variant 3;gbkey=CDS;gene=Add3;product=gamma-adducin isoform b;protein_id=NP_001157572.1;extra_copy_number=0
CM058259.1	Liftoff	CDS	51374935	51375015	.	+	.	ID=cds-NP_001157572.1;Parent=rna-NM_001164100.3;Dbxref=CCDS:CCDS50467.1,GeneID:27360,GenBank:NP_001157572.1,MGI:MGI:1351615;Name=NP_001157572.1;Note=isoform b is encoded by transcript variant 3;gbkey=CDS;gene=Add3;product=gamma-adducin isoform b;protein_id=NP_001157572.1;extra_copy_number=0
CM058259.1	Liftoff	CDS	51375837	51375986	.	+	.	ID=cds-NP_001157572.1;Parent=rna-NM_001164100.3;Dbxref=CCDS:CCDS50467.1,GeneID:27360,GenBank:NP_001157572.1,MGI:MGI:1351615;Name=NP_001157572.1;Note=isoform b is encoded by transcript variant 3;gbkey=CDS;gene=Add3;product=gamma-adducin isoform b;protein_id=NP_001157572.1;extra_copy_number=0
CM058259.1	Liftoff	CDS	51376384	51376527	.	+	.	ID=cds-NP_001157572.1;Parent=rna-NM_001164100.3;Dbxref=CCDS:CCDS50467.1,GeneID:27360,GenBank:NP_001157572.1,MGI:MGI:1351615;Name=NP_001157572.1;Note=isoform b is encoded by transcript variant 3;gbkey=CDS;gene=Add3;product=gamma-adducin isoform b;protein_id=NP_001157572.1;extra_copy_number=0
CM058259.1	Liftoff	CDS	51376636	51376734	.	+	.	ID=cds-NP_001157572.1;Parent=rna-NM_001164100.3;Dbxref=CCDS:CCDS50467.1,GeneID:27360,GenBank:NP_001157572.1,MGI:MGI:1351615;Name=NP_001157572.1;Note=isoform b is encoded by transcript variant 3;gbkey=CDS;gene=Add3;product=gamma-adducin isoform b;protein_id=NP_001157572.1;extra_copy_number=0
CM058259.1	Liftoff	CDS	51377590	51377772	.	+	.	ID=cds-NP_001157572.1;Parent=rna-NM_001164100.3;Dbxref=CCDS:CCDS50467.1,GeneID:27360,GenBank:NP_001157572.1,MGI:MGI:1351615;Name=NP_001157572.1;Note=isoform b is encoded by transcript variant 3;gbkey=CDS;gene=Add3;product=gamma-adducin isoform b;protein_id=NP_001157572.1;extra_copy_number=0
CM058259.1	Liftoff	CDS	51379405	51379662	.	+	.	ID=cds-NP_001157572.1;Parent=rna-NM_001164100.3;Dbxref=CCDS:CCDS50467.1,GeneID:27360,GenBank:NP_001157572.1,MGI:MGI:1351615;Name=NP_001157572.1;Note=isoform b is encoded by transcript variant 3;gbkey=CDS;gene=Add3;product=gamma-adducin isoform b;protein_id=NP_001157572.1;extra_copy_number=0
CM058259.1	Liftoff	CDS	51381214	51381333	.	+	.	ID=cds-NP_001157572.1;Parent=rna-NM_001164100.3;Dbxref=CCDS:CCDS50467.1,GeneID:27360,GenBank:NP_001157572.1,MGI:MGI:1351615;Name=NP_001157572.1;Note=isoform b is encoded by transcript variant 3;gbkey=CDS;gene=Add3;product=gamma-adducin isoform b;protein_id=NP_001157572.1;extra_copy_number=0
CM058259.1	Liftoff	CDS	51382218	51382304	.	+	.	ID=cds-NP_001157572.1;Parent=rna-NM_001164100.3;Dbxref=CCDS:CCDS50467.1,GeneID:27360,GenBank:NP_001157572.1,MGI:MGI:1351615;Name=NP_001157572.1;Note=isoform b is encoded by transcript variant 3;gbkey=CDS;gene=Add3;product=gamma-adducin isoform b;protein_id=NP_001157572.1;extra_copy_number=0
CM058259.1	Liftoff	CDS	51385316	51385439	.	+	.	ID=cds-NP_001157572.1;Parent=rna-NM_001164100.3;Dbxref=CCDS:CCDS50467.1,GeneID:27360,GenBank:NP_001157572.1,MGI:MGI:1351615;Name=NP_001157572.1;Note=isoform b is encoded by transcript variant 3;gbkey=CDS;gene=Add3;product=gamma-adducin isoform b;protein_id=NP_001157572.1;extra_copy_number=0
CM058259.1	Liftoff	CDS	51387810	51388102	.	+	.	ID=cds-NP_001157572.1;Parent=rna-NM_001164100.3;Dbxref=CCDS:CCDS50467.1,GeneID:27360,GenBank:NP_001157572.1,MGI:MGI:1351615;Name=NP_001157572.1;Note=isoform b is encoded by transcript variant 3;gbkey=CDS;gene=Add3;product=gamma-adducin isoform b;protein_id=NP_001157572.1;extra_copy_number=0
CM058259.1	Liftoff	mRNA	51285604	51389899	.	+	.	ID=rna-NM_001277100.2;Parent=gene-Add3;Dbxref=GeneID:27360,GenBank:NM_001277100.2,MGI:MGI:1351615;Name=NM_001277100.2;gbkey=mRNA;gene=Add3;product=adducin 3 (gamma)%2C transcript variant 5;tag=RefSeq Select;transcript_id=NM_001277100.2;matches_ref_protein=True;valid_ORF=True;extra_copy_number=0
CM058259.1	Liftoff	exon	51285604	51285897	.	+	.	ID=exon-NM_001277100.2-1;Parent=rna-NM_001277100.2;Dbxref=GeneID:27360,GenBank:NM_001277100.2,MGI:MGI:1351615;gbkey=mRNA;gene=Add3;product=adducin 3 (gamma)%2C transcript variant 5;tag=RefSeq Select;transcript_id=NM_001277100.2;extra_copy_number=0
CM058259.1	Liftoff	exon	51359608	51359822	.	+	.	ID=exon-NM_001277100.2-2;Parent=rna-NM_001277100.2;Dbxref=GeneID:27360,GenBank:NM_001277100.2,MGI:MGI:1351615;gbkey=mRNA;gene=Add3;product=adducin 3 (gamma)%2C transcript variant 5;tag=RefSeq Select;transcript_id=NM_001277100.2;extra_copy_number=0
CM058259.1	Liftoff	exon	51369402	51369540	.	+	.	ID=exon-NM_001277100.2-3;Parent=rna-NM_001277100.2;Dbxref=GeneID:27360,GenBank:NM_001277100.2,MGI:MGI:1351615;gbkey=mRNA;gene=Add3;product=adducin 3 (gamma)%2C transcript variant 5;tag=RefSeq Select;transcript_id=NM_001277100.2;extra_copy_number=0
CM058259.1	Liftoff	exon	51373991	51374142	.	+	.	ID=exon-NM_001277100.2-4;Parent=rna-NM_001277100.2;Dbxref=GeneID:27360,GenBank:NM_001277100.2,MGI:MGI:1351615;gbkey=mRNA;gene=Add3;product=adducin 3 (gamma)%2C transcript variant 5;tag=RefSeq Select;transcript_id=NM_001277100.2;extra_copy_number=0
CM058259.1	Liftoff	exon	51374935	51375015	.	+	.	ID=exon-NM_001277100.2-5;Parent=rna-NM_001277100.2;Dbxref=GeneID:27360,GenBank:NM_001277100.2,MGI:MGI:1351615;gbkey=mRNA;gene=Add3;product=adducin 3 (gamma)%2C transcript variant 5;tag=RefSeq Select;transcript_id=NM_001277100.2;extra_copy_number=0
CM058259.1	Liftoff	exon	51375837	51375986	.	+	.	ID=exon-NM_001277100.2-6;Parent=rna-NM_001277100.2;Dbxref=GeneID:27360,GenBank:NM_001277100.2,MGI:MGI:1351615;gbkey=mRNA;gene=Add3;product=adducin 3 (gamma)%2C transcript variant 5;tag=RefSeq Select;transcript_id=NM_001277100.2;extra_copy_number=0
CM058259.1	Liftoff	exon	51376384	51376527	.	+	.	ID=exon-NM_001277100.2-7;Parent=rna-NM_001277100.2;Dbxref=GeneID:27360,GenBank:NM_001277100.2,MGI:MGI:1351615;gbkey=mRNA;gene=Add3;product=adducin 3 (gamma)%2C transcript variant 5;tag=RefSeq Select;transcript_id=NM_001277100.2;extra_copy_number=0
CM058259.1	Liftoff	exon	51376636	51376734	.	+	.	ID=exon-NM_001277100.2-8;Parent=rna-NM_001277100.2;Dbxref=GeneID:27360,GenBank:NM_001277100.2,MGI:MGI:1351615;gbkey=mRNA;gene=Add3;product=adducin 3 (gamma)%2C transcript variant 5;tag=RefSeq Select;transcript_id=NM_001277100.2;extra_copy_number=0
CM058259.1	Liftoff	exon	51377590	51377772	.	+	.	ID=exon-NM_001277100.2-9;Parent=rna-NM_001277100.2;Dbxref=GeneID:27360,GenBank:NM_001277100.2,MGI:MGI:1351615;gbkey=mRNA;gene=Add3;product=adducin 3 (gamma)%2C transcript variant 5;tag=RefSeq Select;transcript_id=NM_001277100.2;extra_copy_number=0
CM058259.1	Liftoff	exon	51379405	51379662	.	+	.	ID=exon-NM_001277100.2-10;Parent=rna-NM_001277100.2;Dbxref=GeneID:27360,GenBank:NM_001277100.2,MGI:MGI:1351615;gbkey=mRNA;gene=Add3;product=adducin 3 (gamma)%2C transcript variant 5;tag=RefSeq Select;transcript_id=NM_001277100.2;extra_copy_number=0
CM058259.1	Liftoff	exon	51381214	51381333	.	+	.	ID=exon-NM_001277100.2-11;Parent=rna-NM_001277100.2;Dbxref=GeneID:27360,GenBank:NM_001277100.2,MGI:MGI:1351615;gbkey=mRNA;gene=Add3;product=adducin 3 (gamma)%2C transcript variant 5;tag=RefSeq Select;transcript_id=NM_001277100.2;extra_copy_number=0
CM058259.1	Liftoff	exon	51382218	51382304	.	+	.	ID=exon-NM_001277100.2-12;Parent=rna-NM_001277100.2;Dbxref=GeneID:27360,GenBank:NM_001277100.2,MGI:MGI:1351615;gbkey=mRNA;gene=Add3;product=adducin 3 (gamma)%2C transcript variant 5;tag=RefSeq Select;transcript_id=NM_001277100.2;extra_copy_number=0
CM058259.1	Liftoff	exon	51385316	51385439	.	+	.	ID=exon-NM_001277100.2-13;Parent=rna-NM_001277100.2;Dbxref=GeneID:27360,GenBank:NM_001277100.2,MGI:MGI:1351615;gbkey=mRNA;gene=Add3;product=adducin 3 (gamma)%2C transcript variant 5;tag=RefSeq Select;transcript_id=NM_001277100.2;extra_copy_number=0
CM058259.1	Liftoff	exon	51387122	51387217	.	+	.	ID=exon-NM_001277100.2-14;Parent=rna-NM_001277100.2;Dbxref=GeneID:27360,GenBank:NM_001277100.2,MGI:MGI:1351615;gbkey=mRNA;gene=Add3;product=adducin 3 (gamma)%2C transcript variant 5;tag=RefSeq Select;transcript_id=NM_001277100.2;extra_copy_number=0
CM058259.1	Liftoff	exon	51387810	51389899	.	+	.	ID=exon-NM_001277100.2-15;Parent=rna-NM_001277100.2;Dbxref=GeneID:27360,GenBank:NM_001277100.2,MGI:MGI:1351615;gbkey=mRNA;gene=Add3;product=adducin 3 (gamma)%2C transcript variant 5;tag=RefSeq Select;transcript_id=NM_001277100.2;extra_copy_number=0
CM058259.1	Liftoff	CDS	51359628	51359822	.	+	.	ID=cds-NP_001264029.1;Parent=rna-NM_001277100.2;Dbxref=CCDS:CCDS29900.1,GeneID:27360,GenBank:NP_001264029.1,MGI:MGI:1351615;Name=NP_001264029.1;Note=isoform a is encoded by transcript variant 5;gbkey=CDS;gene=Add3;product=gamma-adducin isoform a;protein_id=NP_001264029.1;tag=RefSeq Select;extra_copy_number=0
CM058259.1	Liftoff	CDS	51369402	51369540	.	+	.	ID=cds-NP_001264029.1;Parent=rna-NM_001277100.2;Dbxref=CCDS:CCDS29900.1,GeneID:27360,GenBank:NP_001264029.1,MGI:MGI:1351615;Name=NP_001264029.1;Note=isoform a is encoded by transcript variant 5;gbkey=CDS;gene=Add3;product=gamma-adducin isoform a;protein_id=NP_001264029.1;tag=RefSeq Select;extra_copy_number=0
CM058259.1	Liftoff	CDS	51373991	51374142	.	+	.	ID=cds-NP_001264029.1;Parent=rna-NM_001277100.2;Dbxref=CCDS:CCDS29900.1,GeneID:27360,GenBank:NP_001264029.1,MGI:MGI:1351615;Name=NP_001264029.1;Note=isoform a is encoded by transcript variant 5;gbkey=CDS;gene=Add3;product=gamma-adducin isoform a;protein_id=NP_001264029.1;tag=RefSeq Select;extra_copy_number=0
CM058259.1	Liftoff	CDS	51374935	51375015	.	+	.	ID=cds-NP_001264029.1;Parent=rna-NM_001277100.2;Dbxref=CCDS:CCDS29900.1,GeneID:27360,GenBank:NP_001264029.1,MGI:MGI:1351615;Name=NP_001264029.1;Note=isoform a is encoded by transcript variant 5;gbkey=CDS;gene=Add3;product=gamma-adducin isoform a;protein_id=NP_001264029.1;tag=RefSeq Select;extra_copy_number=0
CM058259.1	Liftoff	CDS	51375837	51375986	.	+	.	ID=cds-NP_001264029.1;Parent=rna-NM_001277100.2;Dbxref=CCDS:CCDS29900.1,GeneID:27360,GenBank:NP_001264029.1,MGI:MGI:1351615;Name=NP_001264029.1;Note=isoform a is encoded by transcript variant 5;gbkey=CDS;gene=Add3;product=gamma-adducin isoform a;protein_id=NP_001264029.1;tag=RefSeq Select;extra_copy_number=0
CM058259.1	Liftoff	CDS	51376384	51376527	.	+	.	ID=cds-NP_001264029.1;Parent=rna-NM_001277100.2;Dbxref=CCDS:CCDS29900.1,GeneID:27360,GenBank:NP_001264029.1,MGI:MGI:1351615;Name=NP_001264029.1;Note=isoform a is encoded by transcript variant 5;gbkey=CDS;gene=Add3;product=gamma-adducin isoform a;protein_id=NP_001264029.1;tag=RefSeq Select;extra_copy_number=0
CM058259.1	Liftoff	CDS	51376636	51376734	.	+	.	ID=cds-NP_001264029.1;Parent=rna-NM_001277100.2;Dbxref=CCDS:CCDS29900.1,GeneID:27360,GenBank:NP_001264029.1,MGI:MGI:1351615;Name=NP_001264029.1;Note=isoform a is encoded by transcript variant 5;gbkey=CDS;gene=Add3;product=gamma-adducin isoform a;protein_id=NP_001264029.1;tag=RefSeq Select;extra_copy_number=0
CM058259.1	Liftoff	CDS	51377590	51377772	.	+	.	ID=cds-NP_001264029.1;Parent=rna-NM_001277100.2;Dbxref=CCDS:CCDS29900.1,GeneID:27360,GenBank:NP_001264029.1,MGI:MGI:1351615;Name=NP_001264029.1;Note=isoform a is encoded by transcript variant 5;gbkey=CDS;gene=Add3;product=gamma-adducin isoform a;protein_id=NP_001264029.1;tag=RefSeq Select;extra_copy_number=0
CM058259.1	Liftoff	CDS	51379405	51379662	.	+	.	ID=cds-NP_001264029.1;Parent=rna-NM_001277100.2;Dbxref=CCDS:CCDS29900.1,GeneID:27360,GenBank:NP_001264029.1,MGI:MGI:1351615;Name=NP_001264029.1;Note=isoform a is encoded by transcript variant 5;gbkey=CDS;gene=Add3;product=gamma-adducin isoform a;protein_id=NP_001264029.1;tag=RefSeq Select;extra_copy_number=0
CM058259.1	Liftoff	CDS	51381214	51381333	.	+	.	ID=cds-NP_001264029.1;Parent=rna-NM_001277100.2;Dbxref=CCDS:CCDS29900.1,GeneID:27360,GenBank:NP_001264029.1,MGI:MGI:1351615;Name=NP_001264029.1;Note=isoform a is encoded by transcript variant 5;gbkey=CDS;gene=Add3;product=gamma-adducin isoform a;protein_id=NP_001264029.1;tag=RefSeq Select;extra_copy_number=0
CM058259.1	Liftoff	CDS	51382218	51382304	.	+	.	ID=cds-NP_001264029.1;Parent=rna-NM_001277100.2;Dbxref=CCDS:CCDS29900.1,GeneID:27360,GenBank:NP_001264029.1,MGI:MGI:1351615;Name=NP_001264029.1;Note=isoform a is encoded by transcript variant 5;gbkey=CDS;gene=Add3;product=gamma-adducin isoform a;protein_id=NP_001264029.1;tag=RefSeq Select;extra_copy_number=0
CM058259.1	Liftoff	CDS	51385316	51385439	.	+	.	ID=cds-NP_001264029.1;Parent=rna-NM_001277100.2;Dbxref=CCDS:CCDS29900.1,GeneID:27360,GenBank:NP_001264029.1,MGI:MGI:1351615;Name=NP_001264029.1;Note=isoform a is encoded by transcript variant 5;gbkey=CDS;gene=Add3;product=gamma-adducin isoform a;protein_id=NP_001264029.1;tag=RefSeq Select;extra_copy_number=0
CM058259.1	Liftoff	CDS	51387122	51387217	.	+	.	ID=cds-NP_001264029.1;Parent=rna-NM_001277100.2;Dbxref=CCDS:CCDS29900.1,GeneID:27360,GenBank:NP_001264029.1,MGI:MGI:1351615;Name=NP_001264029.1;Note=isoform a is encoded by transcript variant 5;gbkey=CDS;gene=Add3;product=gamma-adducin isoform a;protein_id=NP_001264029.1;tag=RefSeq Select;extra_copy_number=0
CM058259.1	Liftoff	CDS	51387810	51388102	.	+	.	ID=cds-NP_001264029.1;Parent=rna-NM_001277100.2;Dbxref=CCDS:CCDS29900.1,GeneID:27360,GenBank:NP_001264029.1,MGI:MGI:1351615;Name=NP_001264029.1;Note=isoform a is encoded by transcript variant 5;gbkey=CDS;gene=Add3;product=gamma-adducin isoform a;protein_id=NP_001264029.1;tag=RefSeq Select;extra_copy_number=0
CM058259.1	Liftoff	mRNA	51285604	51389899	.	+	.	ID=rna-NM_001413986.1;Parent=gene-Add3;Dbxref=GeneID:27360,GenBank:NM_001413986.1,MGI:MGI:1351615;Name=NM_001413986.1;gbkey=mRNA;gene=Add3;product=adducin 3 (gamma)%2C transcript variant 6;transcript_id=NM_001413986.1;matches_ref_protein=True;valid_ORF=True;extra_copy_number=0
CM058259.1	Liftoff	exon	51285604	51285897	.	+	.	ID=exon-NM_001413986.1-1;Parent=rna-NM_001413986.1;Dbxref=GeneID:27360,GenBank:NM_001413986.1,MGI:MGI:1351615;gbkey=mRNA;gene=Add3;product=adducin 3 (gamma)%2C transcript variant 6;transcript_id=NM_001413986.1;extra_copy_number=0
CM058259.1	Liftoff	exon	51346221	51346282	.	+	.	ID=exon-NM_001413986.1-2;Parent=rna-NM_001413986.1;Dbxref=GeneID:27360,GenBank:NM_001413986.1,MGI:MGI:1351615;gbkey=mRNA;gene=Add3;product=adducin 3 (gamma)%2C transcript variant 6;transcript_id=NM_001413986.1;extra_copy_number=0
CM058259.1	Liftoff	exon	51359608	51359822	.	+	.	ID=exon-NM_001413986.1-3;Parent=rna-NM_001413986.1;Dbxref=GeneID:27360,GenBank:NM_001413986.1,MGI:MGI:1351615;gbkey=mRNA;gene=Add3;product=adducin 3 (gamma)%2C transcript variant 6;transcript_id=NM_001413986.1;extra_copy_number=0
CM058259.1	Liftoff	exon	51369402	51369540	.	+	.	ID=exon-NM_001413986.1-4;Parent=rna-NM_001413986.1;Dbxref=GeneID:27360,GenBank:NM_001413986.1,MGI:MGI:1351615;gbkey=mRNA;gene=Add3;product=adducin 3 (gamma)%2C transcript variant 6;transcript_id=NM_001413986.1;extra_copy_number=0
CM058259.1	Liftoff	exon	51373991	51374142	.	+	.	ID=exon-NM_001413986.1-5;Parent=rna-NM_001413986.1;Dbxref=GeneID:27360,GenBank:NM_001413986.1,MGI:MGI:1351615;gbkey=mRNA;gene=Add3;product=adducin 3 (gamma)%2C transcript variant 6;transcript_id=NM_001413986.1;extra_copy_number=0
CM058259.1	Liftoff	exon	51374935	51375015	.	+	.	ID=exon-NM_001413986.1-6;Parent=rna-NM_001413986.1;Dbxref=GeneID:27360,GenBank:NM_001413986.1,MGI:MGI:1351615;gbkey=mRNA;gene=Add3;product=adducin 3 (gamma)%2C transcript variant 6;transcript_id=NM_001413986.1;extra_copy_number=0
CM058259.1	Liftoff	exon	51375837	51375986	.	+	.	ID=exon-NM_001413986.1-7;Parent=rna-NM_001413986.1;Dbxref=GeneID:27360,GenBank:NM_001413986.1,MGI:MGI:1351615;gbkey=mRNA;gene=Add3;product=adducin 3 (gamma)%2C transcript variant 6;transcript_id=NM_001413986.1;extra_copy_number=0
CM058259.1	Liftoff	exon	51376384	51376527	.	+	.	ID=exon-NM_001413986.1-8;Parent=rna-NM_001413986.1;Dbxref=GeneID:27360,GenBank:NM_001413986.1,MGI:MGI:1351615;gbkey=mRNA;gene=Add3;product=adducin 3 (gamma)%2C transcript variant 6;transcript_id=NM_001413986.1;extra_copy_number=0
CM058259.1	Liftoff	exon	51376636	51376734	.	+	.	ID=exon-NM_001413986.1-9;Parent=rna-NM_001413986.1;Dbxref=GeneID:27360,GenBank:NM_001413986.1,MGI:MGI:1351615;gbkey=mRNA;gene=Add3;product=adducin 3 (gamma)%2C transcript variant 6;transcript_id=NM_001413986.1;extra_copy_number=0
CM058259.1	Liftoff	exon	51377590	51377772	.	+	.	ID=exon-NM_001413986.1-10;Parent=rna-NM_001413986.1;Dbxref=GeneID:27360,GenBank:NM_001413986.1,MGI:MGI:1351615;gbkey=mRNA;gene=Add3;product=adducin 3 (gamma)%2C transcript variant 6;transcript_id=NM_001413986.1;extra_copy_number=0
CM058259.1	Liftoff	exon	51379405	51379662	.	+	.	ID=exon-NM_001413986.1-11;Parent=rna-NM_001413986.1;Dbxref=GeneID:27360,GenBank:NM_001413986.1,MGI:MGI:1351615;gbkey=mRNA;gene=Add3;product=adducin 3 (gamma)%2C transcript variant 6;transcript_id=NM_001413986.1;extra_copy_number=0
CM058259.1	Liftoff	exon	51381214	51381333	.	+	.	ID=exon-NM_001413986.1-12;Parent=rna-NM_001413986.1;Dbxref=GeneID:27360,GenBank:NM_001413986.1,MGI:MGI:1351615;gbkey=mRNA;gene=Add3;product=adducin 3 (gamma)%2C transcript variant 6;transcript_id=NM_001413986.1;extra_copy_number=0
CM058259.1	Liftoff	exon	51382218	51382304	.	+	.	ID=exon-NM_001413986.1-13;Parent=rna-NM_001413986.1;Dbxref=GeneID:27360,GenBank:NM_001413986.1,MGI:MGI:1351615;gbkey=mRNA;gene=Add3;product=adducin 3 (gamma)%2C transcript variant 6;transcript_id=NM_001413986.1;extra_copy_number=0
CM058259.1	Liftoff	exon	51385316	51385439	.	+	.	ID=exon-NM_001413986.1-14;Parent=rna-NM_001413986.1;Dbxref=GeneID:27360,GenBank:NM_001413986.1,MGI:MGI:1351615;gbkey=mRNA;gene=Add3;product=adducin 3 (gamma)%2C transcript variant 6;transcript_id=NM_001413986.1;extra_copy_number=0
CM058259.1	Liftoff	exon	51387122	51387217	.	+	.	ID=exon-NM_001413986.1-15;Parent=rna-NM_001413986.1;Dbxref=GeneID:27360,GenBank:NM_001413986.1,MGI:MGI:1351615;gbkey=mRNA;gene=Add3;product=adducin 3 (gamma)%2C transcript variant 6;transcript_id=NM_001413986.1;extra_copy_number=0
CM058259.1	Liftoff	exon	51387810	51389899	.	+	.	ID=exon-NM_001413986.1-16;Parent=rna-NM_001413986.1;Dbxref=GeneID:27360,GenBank:NM_001413986.1,MGI:MGI:1351615;gbkey=mRNA;gene=Add3;product=adducin 3 (gamma)%2C transcript variant 6;transcript_id=NM_001413986.1;extra_copy_number=0
CM058259.1	Liftoff	CDS	51359628	51359822	.	+	.	ID=cds-NP_001400915.1;Parent=rna-NM_001413986.1;Dbxref=GeneID:27360,GenBank:NP_001400915.1,MGI:MGI:1351615;Name=NP_001400915.1;Note=isoform a is encoded by transcript variant 6;gbkey=CDS;gene=Add3;product=gamma-adducin isoform a;protein_id=NP_001400915.1;extra_copy_number=0
CM058259.1	Liftoff	CDS	51369402	51369540	.	+	.	ID=cds-NP_001400915.1;Parent=rna-NM_001413986.1;Dbxref=GeneID:27360,GenBank:NP_001400915.1,MGI:MGI:1351615;Name=NP_001400915.1;Note=isoform a is encoded by transcript variant 6;gbkey=CDS;gene=Add3;product=gamma-adducin isoform a;protein_id=NP_001400915.1;extra_copy_number=0
CM058259.1	Liftoff	CDS	51373991	51374142	.	+	.	ID=cds-NP_001400915.1;Parent=rna-NM_001413986.1;Dbxref=GeneID:27360,GenBank:NP_001400915.1,MGI:MGI:1351615;Name=NP_001400915.1;Note=isoform a is encoded by transcript variant 6;gbkey=CDS;gene=Add3;product=gamma-adducin isoform a;protein_id=NP_001400915.1;extra_copy_number=0
CM058259.1	Liftoff	CDS	51374935	51375015	.	+	.	ID=cds-NP_001400915.1;Parent=rna-NM_001413986.1;Dbxref=GeneID:27360,GenBank:NP_001400915.1,MGI:MGI:1351615;Name=NP_001400915.1;Note=isoform a is encoded by transcript variant 6;gbkey=CDS;gene=Add3;product=gamma-adducin isoform a;protein_id=NP_001400915.1;extra_copy_number=0
CM058259.1	Liftoff	CDS	51375837	51375986	.	+	.	ID=cds-NP_001400915.1;Parent=rna-NM_001413986.1;Dbxref=GeneID:27360,GenBank:NP_001400915.1,MGI:MGI:1351615;Name=NP_001400915.1;Note=isoform a is encoded by transcript variant 6;gbkey=CDS;gene=Add3;product=gamma-adducin isoform a;protein_id=NP_001400915.1;extra_copy_number=0
CM058259.1	Liftoff	CDS	51376384	51376527	.	+	.	ID=cds-NP_001400915.1;Parent=rna-NM_001413986.1;Dbxref=GeneID:27360,GenBank:NP_001400915.1,MGI:MGI:1351615;Name=NP_001400915.1;Note=isoform a is encoded by transcript variant 6;gbkey=CDS;gene=Add3;product=gamma-adducin isoform a;protein_id=NP_001400915.1;extra_copy_number=0
CM058259.1	Liftoff	CDS	51376636	51376734	.	+	.	ID=cds-NP_001400915.1;Parent=rna-NM_001413986.1;Dbxref=GeneID:27360,GenBank:NP_001400915.1,MGI:MGI:1351615;Name=NP_001400915.1;Note=isoform a is encoded by transcript variant 6;gbkey=CDS;gene=Add3;product=gamma-adducin isoform a;protein_id=NP_001400915.1;extra_copy_number=0
CM058259.1	Liftoff	CDS	51377590	51377772	.	+	.	ID=cds-NP_001400915.1;Parent=rna-NM_001413986.1;Dbxref=GeneID:27360,GenBank:NP_001400915.1,MGI:MGI:1351615;Name=NP_001400915.1;Note=isoform a is encoded by transcript variant 6;gbkey=CDS;gene=Add3;product=gamma-adducin isoform a;protein_id=NP_001400915.1;extra_copy_number=0
CM058259.1	Liftoff	CDS	51379405	51379662	.	+	.	ID=cds-NP_001400915.1;Parent=rna-NM_001413986.1;Dbxref=GeneID:27360,GenBank:NP_001400915.1,MGI:MGI:1351615;Name=NP_001400915.1;Note=isoform a is encoded by transcript variant 6;gbkey=CDS;gene=Add3;product=gamma-adducin isoform a;protein_id=NP_001400915.1;extra_copy_number=0
CM058259.1	Liftoff	CDS	51381214	51381333	.	+	.	ID=cds-NP_001400915.1;Parent=rna-NM_001413986.1;Dbxref=GeneID:27360,GenBank:NP_001400915.1,MGI:MGI:1351615;Name=NP_001400915.1;Note=isoform a is encoded by transcript variant 6;gbkey=CDS;gene=Add3;product=gamma-adducin isoform a;protein_id=NP_001400915.1;extra_copy_number=0
CM058259.1	Liftoff	CDS	51382218	51382304	.	+	.	ID=cds-NP_001400915.1;Parent=rna-NM_001413986.1;Dbxref=GeneID:27360,GenBank:NP_001400915.1,MGI:MGI:1351615;Name=NP_001400915.1;Note=isoform a is encoded by transcript variant 6;gbkey=CDS;gene=Add3;product=gamma-adducin isoform a;protein_id=NP_001400915.1;extra_copy_number=0
CM058259.1	Liftoff	CDS	51385316	51385439	.	+	.	ID=cds-NP_001400915.1;Parent=rna-NM_001413986.1;Dbxref=GeneID:27360,GenBank:NP_001400915.1,MGI:MGI:1351615;Name=NP_001400915.1;Note=isoform a is encoded by transcript variant 6;gbkey=CDS;gene=Add3;product=gamma-adducin isoform a;protein_id=NP_001400915.1;extra_copy_number=0
CM058259.1	Liftoff	CDS	51387122	51387217	.	+	.	ID=cds-NP_001400915.1;Parent=rna-NM_001413986.1;Dbxref=GeneID:27360,GenBank:NP_001400915.1,MGI:MGI:1351615;Name=NP_001400915.1;Note=isoform a is encoded by transcript variant 6;gbkey=CDS;gene=Add3;product=gamma-adducin isoform a;protein_id=NP_001400915.1;extra_copy_number=0
CM058259.1	Liftoff	CDS	51387810	51388102	.	+	.	ID=cds-NP_001400915.1;Parent=rna-NM_001413986.1;Dbxref=GeneID:27360,GenBank:NP_001400915.1,MGI:MGI:1351615;Name=NP_001400915.1;Note=isoform a is encoded by transcript variant 6;gbkey=CDS;gene=Add3;product=gamma-adducin isoform a;protein_id=NP_001400915.1;extra_copy_number=0
CM058259.1	Liftoff	mRNA	51286805	51389899	.	+	.	ID=rna-NM_013758.5;Parent=gene-Add3;Dbxref=GeneID:27360,GenBank:NM_013758.5,MGI:MGI:1351615;Name=NM_013758.5;gbkey=mRNA;gene=Add3;product=adducin 3 (gamma)%2C transcript variant 2;transcript_id=NM_013758.5;matches_ref_protein=True;valid_ORF=True;extra_copy_number=0
CM058259.1	Liftoff	exon	51286805	51286826	.	+	.	ID=exon-NM_013758.5-1;Parent=rna-NM_013758.5;Dbxref=GeneID:27360,GenBank:NM_013758.5,MGI:MGI:1351615;gbkey=mRNA;gene=Add3;product=adducin 3 (gamma)%2C transcript variant 2;transcript_id=NM_013758.5;extra_copy_number=0
CM058259.1	Liftoff	exon	51346221	51346282	.	+	.	ID=exon-NM_013758.5-2;Parent=rna-NM_013758.5;Dbxref=GeneID:27360,GenBank:NM_013758.5,MGI:MGI:1351615;gbkey=mRNA;gene=Add3;product=adducin 3 (gamma)%2C transcript variant 2;transcript_id=NM_013758.5;extra_copy_number=0
CM058259.1	Liftoff	exon	51359608	51359822	.	+	.	ID=exon-NM_013758.5-3;Parent=rna-NM_013758.5;Dbxref=GeneID:27360,GenBank:NM_013758.5,MGI:MGI:1351615;gbkey=mRNA;gene=Add3;product=adducin 3 (gamma)%2C transcript variant 2;transcript_id=NM_013758.5;extra_copy_number=0
CM058259.1	Liftoff	exon	51369402	51369540	.	+	.	ID=exon-NM_013758.5-4;Parent=rna-NM_013758.5;Dbxref=GeneID:27360,GenBank:NM_013758.5,MGI:MGI:1351615;gbkey=mRNA;gene=Add3;product=adducin 3 (gamma)%2C transcript variant 2;transcript_id=NM_013758.5;extra_copy_number=0
CM058259.1	Liftoff	exon	51373991	51374142	.	+	.	ID=exon-NM_013758.5-5;Parent=rna-NM_013758.5;Dbxref=GeneID:27360,GenBank:NM_013758.5,MGI:MGI:1351615;gbkey=mRNA;gene=Add3;product=adducin 3 (gamma)%2C transcript variant 2;transcript_id=NM_013758.5;extra_copy_number=0
CM058259.1	Liftoff	exon	51374935	51375015	.	+	.	ID=exon-NM_013758.5-6;Parent=rna-NM_013758.5;Dbxref=GeneID:27360,GenBank:NM_013758.5,MGI:MGI:1351615;gbkey=mRNA;gene=Add3;product=adducin 3 (gamma)%2C transcript variant 2;transcript_id=NM_013758.5;extra_copy_number=0
CM058259.1	Liftoff	exon	51375837	51375986	.	+	.	ID=exon-NM_013758.5-7;Parent=rna-NM_013758.5;Dbxref=GeneID:27360,GenBank:NM_013758.5,MGI:MGI:1351615;gbkey=mRNA;gene=Add3;product=adducin 3 (gamma)%2C transcript variant 2;transcript_id=NM_013758.5;extra_copy_number=0
CM058259.1	Liftoff	exon	51376384	51376527	.	+	.	ID=exon-NM_013758.5-8;Parent=rna-NM_013758.5;Dbxref=GeneID:27360,GenBank:NM_013758.5,MGI:MGI:1351615;gbkey=mRNA;gene=Add3;product=adducin 3 (gamma)%2C transcript variant 2;transcript_id=NM_013758.5;extra_copy_number=0
CM058259.1	Liftoff	exon	51376636	51376734	.	+	.	ID=exon-NM_013758.5-9;Parent=rna-NM_013758.5;Dbxref=GeneID:27360,GenBank:NM_013758.5,MGI:MGI:1351615;gbkey=mRNA;gene=Add3;product=adducin 3 (gamma)%2C transcript variant 2;transcript_id=NM_013758.5;extra_copy_number=0
CM058259.1	Liftoff	exon	51377590	51377772	.	+	.	ID=exon-NM_013758.5-10;Parent=rna-NM_013758.5;Dbxref=GeneID:27360,GenBank:NM_013758.5,MGI:MGI:1351615;gbkey=mRNA;gene=Add3;product=adducin 3 (gamma)%2C transcript variant 2;transcript_id=NM_013758.5;extra_copy_number=0
CM058259.1	Liftoff	exon	51379405	51379662	.	+	.	ID=exon-NM_013758.5-11;Parent=rna-NM_013758.5;Dbxref=GeneID:27360,GenBank:NM_013758.5,MGI:MGI:1351615;gbkey=mRNA;gene=Add3;product=adducin 3 (gamma)%2C transcript variant 2;transcript_id=NM_013758.5;extra_copy_number=0
CM058259.1	Liftoff	exon	51381214	51381333	.	+	.	ID=exon-NM_013758.5-12;Parent=rna-NM_013758.5;Dbxref=GeneID:27360,GenBank:NM_013758.5,MGI:MGI:1351615;gbkey=mRNA;gene=Add3;product=adducin 3 (gamma)%2C transcript variant 2;transcript_id=NM_013758.5;extra_copy_number=0
CM058259.1	Liftoff	exon	51382218	51382304	.	+	.	ID=exon-NM_013758.5-13;Parent=rna-NM_013758.5;Dbxref=GeneID:27360,GenBank:NM_013758.5,MGI:MGI:1351615;gbkey=mRNA;gene=Add3;product=adducin 3 (gamma)%2C transcript variant 2;transcript_id=NM_013758.5;extra_copy_number=0
CM058259.1	Liftoff	exon	51385316	51385439	.	+	.	ID=exon-NM_013758.5-14;Parent=rna-NM_013758.5;Dbxref=GeneID:27360,GenBank:NM_013758.5,MGI:MGI:1351615;gbkey=mRNA;gene=Add3;product=adducin 3 (gamma)%2C transcript variant 2;transcript_id=NM_013758.5;extra_copy_number=0
CM058259.1	Liftoff	exon	51387122	51387217	.	+	.	ID=exon-NM_013758.5-15;Parent=rna-NM_013758.5;Dbxref=GeneID:27360,GenBank:NM_013758.5,MGI:MGI:1351615;gbkey=mRNA;gene=Add3;product=adducin 3 (gamma)%2C transcript variant 2;transcript_id=NM_013758.5;extra_copy_number=0
CM058259.1	Liftoff	exon	51387810	51389899	.	+	.	ID=exon-NM_013758.5-16;Parent=rna-NM_013758.5;Dbxref=GeneID:27360,GenBank:NM_013758.5,MGI:MGI:1351615;gbkey=mRNA;gene=Add3;product=adducin 3 (gamma)%2C transcript variant 2;transcript_id=NM_013758.5;extra_copy_number=0
CM058259.1	Liftoff	CDS	51359628	51359822	.	+	.	ID=cds-NP_038786.2;Parent=rna-NM_013758.5;Dbxref=CCDS:CCDS29900.1,GeneID:27360,GenBank:NP_038786.2,MGI:MGI:1351615;Name=NP_038786.2;Note=isoform a is encoded by transcript variant 2;gbkey=CDS;gene=Add3;product=gamma-adducin isoform a;protein_id=NP_038786.2;extra_copy_number=0
CM058259.1	Liftoff	CDS	51369402	51369540	.	+	.	ID=cds-NP_038786.2;Parent=rna-NM_013758.5;Dbxref=CCDS:CCDS29900.1,GeneID:27360,GenBank:NP_038786.2,MGI:MGI:1351615;Name=NP_038786.2;Note=isoform a is encoded by transcript variant 2;gbkey=CDS;gene=Add3;product=gamma-adducin isoform a;protein_id=NP_038786.2;extra_copy_number=0
CM058259.1	Liftoff	CDS	51373991	51374142	.	+	.	ID=cds-NP_038786.2;Parent=rna-NM_013758.5;Dbxref=CCDS:CCDS29900.1,GeneID:27360,GenBank:NP_038786.2,MGI:MGI:1351615;Name=NP_038786.2;Note=isoform a is encoded by transcript variant 2;gbkey=CDS;gene=Add3;product=gamma-adducin isoform a;protein_id=NP_038786.2;extra_copy_number=0
CM058259.1	Liftoff	CDS	51374935	51375015	.	+	.	ID=cds-NP_038786.2;Parent=rna-NM_013758.5;Dbxref=CCDS:CCDS29900.1,GeneID:27360,GenBank:NP_038786.2,MGI:MGI:1351615;Name=NP_038786.2;Note=isoform a is encoded by transcript variant 2;gbkey=CDS;gene=Add3;product=gamma-adducin isoform a;protein_id=NP_038786.2;extra_copy_number=0
CM058259.1	Liftoff	CDS	51375837	51375986	.	+	.	ID=cds-NP_038786.2;Parent=rna-NM_013758.5;Dbxref=CCDS:CCDS29900.1,GeneID:27360,GenBank:NP_038786.2,MGI:MGI:1351615;Name=NP_038786.2;Note=isoform a is encoded by transcript variant 2;gbkey=CDS;gene=Add3;product=gamma-adducin isoform a;protein_id=NP_038786.2;extra_copy_number=0
CM058259.1	Liftoff	CDS	51376384	51376527	.	+	.	ID=cds-NP_038786.2;Parent=rna-NM_013758.5;Dbxref=CCDS:CCDS29900.1,GeneID:27360,GenBank:NP_038786.2,MGI:MGI:1351615;Name=NP_038786.2;Note=isoform a is encoded by transcript variant 2;gbkey=CDS;gene=Add3;product=gamma-adducin isoform a;protein_id=NP_038786.2;extra_copy_number=0
CM058259.1	Liftoff	CDS	51376636	51376734	.	+	.	ID=cds-NP_038786.2;Parent=rna-NM_013758.5;Dbxref=CCDS:CCDS29900.1,GeneID:27360,GenBank:NP_038786.2,MGI:MGI:1351615;Name=NP_038786.2;Note=isoform a is encoded by transcript variant 2;gbkey=CDS;gene=Add3;product=gamma-adducin isoform a;protein_id=NP_038786.2;extra_copy_number=0
CM058259.1	Liftoff	CDS	51377590	51377772	.	+	.	ID=cds-NP_038786.2;Parent=rna-NM_013758.5;Dbxref=CCDS:CCDS29900.1,GeneID:27360,GenBank:NP_038786.2,MGI:MGI:1351615;Name=NP_038786.2;Note=isoform a is encoded by transcript variant 2;gbkey=CDS;gene=Add3;product=gamma-adducin isoform a;protein_id=NP_038786.2;extra_copy_number=0
CM058259.1	Liftoff	CDS	51379405	51379662	.	+	.	ID=cds-NP_038786.2;Parent=rna-NM_013758.5;Dbxref=CCDS:CCDS29900.1,GeneID:27360,GenBank:NP_038786.2,MGI:MGI:1351615;Name=NP_038786.2;Note=isoform a is encoded by transcript variant 2;gbkey=CDS;gene=Add3;product=gamma-adducin isoform a;protein_id=NP_038786.2;extra_copy_number=0
CM058259.1	Liftoff	CDS	51381214	51381333	.	+	.	ID=cds-NP_038786.2;Parent=rna-NM_013758.5;Dbxref=CCDS:CCDS29900.1,GeneID:27360,GenBank:NP_038786.2,MGI:MGI:1351615;Name=NP_038786.2;Note=isoform a is encoded by transcript variant 2;gbkey=CDS;gene=Add3;product=gamma-adducin isoform a;protein_id=NP_038786.2;extra_copy_number=0
CM058259.1	Liftoff	CDS	51382218	51382304	.	+	.	ID=cds-NP_038786.2;Parent=rna-NM_013758.5;Dbxref=CCDS:CCDS29900.1,GeneID:27360,GenBank:NP_038786.2,MGI:MGI:1351615;Name=NP_038786.2;Note=isoform a is encoded by transcript variant 2;gbkey=CDS;gene=Add3;product=gamma-adducin isoform a;protein_id=NP_038786.2;extra_copy_number=0
CM058259.1	Liftoff	CDS	51385316	51385439	.	+	.	ID=cds-NP_038786.2;Parent=rna-NM_013758.5;Dbxref=CCDS:CCDS29900.1,GeneID:27360,GenBank:NP_038786.2,MGI:MGI:1351615;Name=NP_038786.2;Note=isoform a is encoded by transcript variant 2;gbkey=CDS;gene=Add3;product=gamma-adducin isoform a;protein_id=NP_038786.2;extra_copy_number=0
CM058259.1	Liftoff	CDS	51387122	51387217	.	+	.	ID=cds-NP_038786.2;Parent=rna-NM_013758.5;Dbxref=CCDS:CCDS29900.1,GeneID:27360,GenBank:NP_038786.2,MGI:MGI:1351615;Name=NP_038786.2;Note=isoform a is encoded by transcript variant 2;gbkey=CDS;gene=Add3;product=gamma-adducin isoform a;protein_id=NP_038786.2;extra_copy_number=0
CM058259.1	Liftoff	CDS	51387810	51388102	.	+	.	ID=cds-NP_038786.2;Parent=rna-NM_013758.5;Dbxref=CCDS:CCDS29900.1,GeneID:27360,GenBank:NP_038786.2,MGI:MGI:1351615;Name=NP_038786.2;Note=isoform a is encoded by transcript variant 2;gbkey=CDS;gene=Add3;product=gamma-adducin isoform a;protein_id=NP_038786.2;extra_copy_number=0
CM058259.1	Liftoff	mRNA	51302193	51389753	.	+	.	ID=rna-XM_030250965.2;Parent=gene-Add3;Dbxref=GeneID:27360,GenBank:XM_030250965.2,MGI:MGI:1351615;Name=XM_030250965.2;gbkey=mRNA;gene=Add3;model_evidence=Supporting evidence includes similarity to: 2 mRNAs%2C 26 ESTs%2C 41 Proteins%2C 1432 long SRA reads%2C and 100%25 coverage of the annotated genomic feature by RNAseq alignments%2C including 28 samples with support for all annotated introns;product=adducin 3 (gamma)%2C transcript variant X6;transcript_id=XM_030250965.2;matches_ref_protein=True;valid_ORF=True;extra_copy_number=0
CM058259.1	Liftoff	exon	51302193	51302440	.	+	.	ID=exon-XM_030250965.2-1;Parent=rna-XM_030250965.2;Dbxref=GeneID:27360,GenBank:XM_030250965.2,MGI:MGI:1351615;gbkey=mRNA;gene=Add3;product=adducin 3 (gamma)%2C transcript variant X6;transcript_id=XM_030250965.2;extra_copy_number=0
CM058259.1	Liftoff	exon	51359608	51359822	.	+	.	ID=exon-XM_030250965.2-2;Parent=rna-XM_030250965.2;Dbxref=GeneID:27360,GenBank:XM_030250965.2,MGI:MGI:1351615;gbkey=mRNA;gene=Add3;product=adducin 3 (gamma)%2C transcript variant X6;transcript_id=XM_030250965.2;extra_copy_number=0
CM058259.1	Liftoff	exon	51369402	51369540	.	+	.	ID=exon-XM_030250965.2-3;Parent=rna-XM_030250965.2;Dbxref=GeneID:27360,GenBank:XM_030250965.2,MGI:MGI:1351615;gbkey=mRNA;gene=Add3;product=adducin 3 (gamma)%2C transcript variant X6;transcript_id=XM_030250965.2;extra_copy_number=0
CM058259.1	Liftoff	exon	51373991	51374142	.	+	.	ID=exon-XM_030250965.2-4;Parent=rna-XM_030250965.2;Dbxref=GeneID:27360,GenBank:XM_030250965.2,MGI:MGI:1351615;gbkey=mRNA;gene=Add3;product=adducin 3 (gamma)%2C transcript variant X6;transcript_id=XM_030250965.2;extra_copy_number=0
CM058259.1	Liftoff	exon	51374935	51375015	.	+	.	ID=exon-XM_030250965.2-5;Parent=rna-XM_030250965.2;Dbxref=GeneID:27360,GenBank:XM_030250965.2,MGI:MGI:1351615;gbkey=mRNA;gene=Add3;product=adducin 3 (gamma)%2C transcript variant X6;transcript_id=XM_030250965.2;extra_copy_number=0
CM058259.1	Liftoff	exon	51375837	51375986	.	+	.	ID=exon-XM_030250965.2-6;Parent=rna-XM_030250965.2;Dbxref=GeneID:27360,GenBank:XM_030250965.2,MGI:MGI:1351615;gbkey=mRNA;gene=Add3;product=adducin 3 (gamma)%2C transcript variant X6;transcript_id=XM_030250965.2;extra_copy_number=0
CM058259.1	Liftoff	exon	51376384	51376527	.	+	.	ID=exon-XM_030250965.2-7;Parent=rna-XM_030250965.2;Dbxref=GeneID:27360,GenBank:XM_030250965.2,MGI:MGI:1351615;gbkey=mRNA;gene=Add3;product=adducin 3 (gamma)%2C transcript variant X6;transcript_id=XM_030250965.2;extra_copy_number=0
CM058259.1	Liftoff	exon	51376636	51376734	.	+	.	ID=exon-XM_030250965.2-8;Parent=rna-XM_030250965.2;Dbxref=GeneID:27360,GenBank:XM_030250965.2,MGI:MGI:1351615;gbkey=mRNA;gene=Add3;product=adducin 3 (gamma)%2C transcript variant X6;transcript_id=XM_030250965.2;extra_copy_number=0
CM058259.1	Liftoff	exon	51377590	51377772	.	+	.	ID=exon-XM_030250965.2-9;Parent=rna-XM_030250965.2;Dbxref=GeneID:27360,GenBank:XM_030250965.2,MGI:MGI:1351615;gbkey=mRNA;gene=Add3;product=adducin 3 (gamma)%2C transcript variant X6;transcript_id=XM_030250965.2;extra_copy_number=0
CM058259.1	Liftoff	exon	51379405	51379662	.	+	.	ID=exon-XM_030250965.2-10;Parent=rna-XM_030250965.2;Dbxref=GeneID:27360,GenBank:XM_030250965.2,MGI:MGI:1351615;gbkey=mRNA;gene=Add3;product=adducin 3 (gamma)%2C transcript variant X6;transcript_id=XM_030250965.2;extra_copy_number=0
CM058259.1	Liftoff	exon	51381214	51381333	.	+	.	ID=exon-XM_030250965.2-11;Parent=rna-XM_030250965.2;Dbxref=GeneID:27360,GenBank:XM_030250965.2,MGI:MGI:1351615;gbkey=mRNA;gene=Add3;product=adducin 3 (gamma)%2C transcript variant X6;transcript_id=XM_030250965.2;extra_copy_number=0
CM058259.1	Liftoff	exon	51382218	51382304	.	+	.	ID=exon-XM_030250965.2-12;Parent=rna-XM_030250965.2;Dbxref=GeneID:27360,GenBank:XM_030250965.2,MGI:MGI:1351615;gbkey=mRNA;gene=Add3;product=adducin 3 (gamma)%2C transcript variant X6;transcript_id=XM_030250965.2;extra_copy_number=0
CM058259.1	Liftoff	exon	51385316	51385439	.	+	.	ID=exon-XM_030250965.2-13;Parent=rna-XM_030250965.2;Dbxref=GeneID:27360,GenBank:XM_030250965.2,MGI:MGI:1351615;gbkey=mRNA;gene=Add3;product=adducin 3 (gamma)%2C transcript variant X6;transcript_id=XM_030250965.2;extra_copy_number=0
CM058259.1	Liftoff	exon	51387122	51387217	.	+	.	ID=exon-XM_030250965.2-14;Parent=rna-XM_030250965.2;Dbxref=GeneID:27360,GenBank:XM_030250965.2,MGI:MGI:1351615;gbkey=mRNA;gene=Add3;product=adducin 3 (gamma)%2C transcript variant X6;transcript_id=XM_030250965.2;extra_copy_number=0
CM058259.1	Liftoff	exon	51387810	51389753	.	+	.	ID=exon-XM_030250965.2-15;Parent=rna-XM_030250965.2;Dbxref=GeneID:27360,GenBank:XM_030250965.2,MGI:MGI:1351615;gbkey=mRNA;gene=Add3;product=adducin 3 (gamma)%2C transcript variant X6;transcript_id=XM_030250965.2;extra_copy_number=0
CM058259.1	Liftoff	CDS	51359628	51359822	.	+	.	ID=cds-XP_030106825.1;Parent=rna-XM_030250965.2;Dbxref=GeneID:27360,GenBank:XP_030106825.1,MGI:MGI:1351615;Name=XP_030106825.1;gbkey=CDS;gene=Add3;product=gamma-adducin isoform X1;protein_id=XP_030106825.1;extra_copy_number=0
CM058259.1	Liftoff	CDS	51369402	51369540	.	+	.	ID=cds-XP_030106825.1;Parent=rna-XM_030250965.2;Dbxref=GeneID:27360,GenBank:XP_030106825.1,MGI:MGI:1351615;Name=XP_030106825.1;gbkey=CDS;gene=Add3;product=gamma-adducin isoform X1;protein_id=XP_030106825.1;extra_copy_number=0
CM058259.1	Liftoff	CDS	51373991	51374142	.	+	.	ID=cds-XP_030106825.1;Parent=rna-XM_030250965.2;Dbxref=GeneID:27360,GenBank:XP_030106825.1,MGI:MGI:1351615;Name=XP_030106825.1;gbkey=CDS;gene=Add3;product=gamma-adducin isoform X1;protein_id=XP_030106825.1;extra_copy_number=0
CM058259.1	Liftoff	CDS	51374935	51375015	.	+	.	ID=cds-XP_030106825.1;Parent=rna-XM_030250965.2;Dbxref=GeneID:27360,GenBank:XP_030106825.1,MGI:MGI:1351615;Name=XP_030106825.1;gbkey=CDS;gene=Add3;product=gamma-adducin isoform X1;protein_id=XP_030106825.1;extra_copy_number=0
CM058259.1	Liftoff	CDS	51375837	51375986	.	+	.	ID=cds-XP_030106825.1;Parent=rna-XM_030250965.2;Dbxref=GeneID:27360,GenBank:XP_030106825.1,MGI:MGI:1351615;Name=XP_030106825.1;gbkey=CDS;gene=Add3;product=gamma-adducin isoform X1;protein_id=XP_030106825.1;extra_copy_number=0
CM058259.1	Liftoff	CDS	51376384	51376527	.	+	.	ID=cds-XP_030106825.1;Parent=rna-XM_030250965.2;Dbxref=GeneID:27360,GenBank:XP_030106825.1,MGI:MGI:1351615;Name=XP_030106825.1;gbkey=CDS;gene=Add3;product=gamma-adducin isoform X1;protein_id=XP_030106825.1;extra_copy_number=0
CM058259.1	Liftoff	CDS	51376636	51376734	.	+	.	ID=cds-XP_030106825.1;Parent=rna-XM_030250965.2;Dbxref=GeneID:27360,GenBank:XP_030106825.1,MGI:MGI:1351615;Name=XP_030106825.1;gbkey=CDS;gene=Add3;product=gamma-adducin isoform X1;protein_id=XP_030106825.1;extra_copy_number=0
CM058259.1	Liftoff	CDS	51377590	51377772	.	+	.	ID=cds-XP_030106825.1;Parent=rna-XM_030250965.2;Dbxref=GeneID:27360,GenBank:XP_030106825.1,MGI:MGI:1351615;Name=XP_030106825.1;gbkey=CDS;gene=Add3;product=gamma-adducin isoform X1;protein_id=XP_030106825.1;extra_copy_number=0
CM058259.1	Liftoff	CDS	51379405	51379662	.	+	.	ID=cds-XP_030106825.1;Parent=rna-XM_030250965.2;Dbxref=GeneID:27360,GenBank:XP_030106825.1,MGI:MGI:1351615;Name=XP_030106825.1;gbkey=CDS;gene=Add3;product=gamma-adducin isoform X1;protein_id=XP_030106825.1;extra_copy_number=0
CM058259.1	Liftoff	CDS	51381214	51381333	.	+	.	ID=cds-XP_030106825.1;Parent=rna-XM_030250965.2;Dbxref=GeneID:27360,GenBank:XP_030106825.1,MGI:MGI:1351615;Name=XP_030106825.1;gbkey=CDS;gene=Add3;product=gamma-adducin isoform X1;protein_id=XP_030106825.1;extra_copy_number=0
CM058259.1	Liftoff	CDS	51382218	51382304	.	+	.	ID=cds-XP_030106825.1;Parent=rna-XM_030250965.2;Dbxref=GeneID:27360,GenBank:XP_030106825.1,MGI:MGI:1351615;Name=XP_030106825.1;gbkey=CDS;gene=Add3;product=gamma-adducin isoform X1;protein_id=XP_030106825.1;extra_copy_number=0
CM058259.1	Liftoff	CDS	51385316	51385439	.	+	.	ID=cds-XP_030106825.1;Parent=rna-XM_030250965.2;Dbxref=GeneID:27360,GenBank:XP_030106825.1,MGI:MGI:1351615;Name=XP_030106825.1;gbkey=CDS;gene=Add3;product=gamma-adducin isoform X1;protein_id=XP_030106825.1;extra_copy_number=0
CM058259.1	Liftoff	CDS	51387122	51387217	.	+	.	ID=cds-XP_030106825.1;Parent=rna-XM_030250965.2;Dbxref=GeneID:27360,GenBank:XP_030106825.1,MGI:MGI:1351615;Name=XP_030106825.1;gbkey=CDS;gene=Add3;product=gamma-adducin isoform X1;protein_id=XP_030106825.1;extra_copy_number=0
CM058259.1	Liftoff	CDS	51387810	51388102	.	+	.	ID=cds-XP_030106825.1;Parent=rna-XM_030250965.2;Dbxref=GeneID:27360,GenBank:XP_030106825.1,MGI:MGI:1351615;Name=XP_030106825.1;gbkey=CDS;gene=Add3;product=gamma-adducin isoform X1;protein_id=XP_030106825.1;extra_copy_number=0
CM058259.1	Liftoff	mRNA	51337104	51389753	.	+	.	ID=rna-XM_030250960.2;Parent=gene-Add3;Dbxref=GeneID:27360,GenBank:XM_030250960.2,MGI:MGI:1351615;Name=XM_030250960.2;gbkey=mRNA;gene=Add3;model_evidence=Supporting evidence includes similarity to: 2 mRNAs%2C 26 ESTs%2C 41 Proteins%2C 1432 long SRA reads%2C and 100%25 coverage of the annotated genomic feature by RNAseq alignments%2C including 37 samples with support for all annotated introns;product=adducin 3 (gamma)%2C transcript variant X3;transcript_id=XM_030250960.2;matches_ref_protein=True;valid_ORF=True;extra_copy_number=0
CM058259.1	Liftoff	exon	51337104	51337260	.	+	.	ID=exon-XM_030250960.2-1;Parent=rna-XM_030250960.2;Dbxref=GeneID:27360,GenBank:XM_030250960.2,MGI:MGI:1351615;gbkey=mRNA;gene=Add3;product=adducin 3 (gamma)%2C transcript variant X3;transcript_id=XM_030250960.2;extra_copy_number=0
CM058259.1	Liftoff	exon	51359608	51359822	.	+	.	ID=exon-XM_030250960.2-2;Parent=rna-XM_030250960.2;Dbxref=GeneID:27360,GenBank:XM_030250960.2,MGI:MGI:1351615;gbkey=mRNA;gene=Add3;product=adducin 3 (gamma)%2C transcript variant X3;transcript_id=XM_030250960.2;extra_copy_number=0
CM058259.1	Liftoff	exon	51369402	51369540	.	+	.	ID=exon-XM_030250960.2-3;Parent=rna-XM_030250960.2;Dbxref=GeneID:27360,GenBank:XM_030250960.2,MGI:MGI:1351615;gbkey=mRNA;gene=Add3;product=adducin 3 (gamma)%2C transcript variant X3;transcript_id=XM_030250960.2;extra_copy_number=0
CM058259.1	Liftoff	exon	51373991	51374142	.	+	.	ID=exon-XM_030250960.2-4;Parent=rna-XM_030250960.2;Dbxref=GeneID:27360,GenBank:XM_030250960.2,MGI:MGI:1351615;gbkey=mRNA;gene=Add3;product=adducin 3 (gamma)%2C transcript variant X3;transcript_id=XM_030250960.2;extra_copy_number=0
CM058259.1	Liftoff	exon	51374935	51375015	.	+	.	ID=exon-XM_030250960.2-5;Parent=rna-XM_030250960.2;Dbxref=GeneID:27360,GenBank:XM_030250960.2,MGI:MGI:1351615;gbkey=mRNA;gene=Add3;product=adducin 3 (gamma)%2C transcript variant X3;transcript_id=XM_030250960.2;extra_copy_number=0
CM058259.1	Liftoff	exon	51375837	51375986	.	+	.	ID=exon-XM_030250960.2-6;Parent=rna-XM_030250960.2;Dbxref=GeneID:27360,GenBank:XM_030250960.2,MGI:MGI:1351615;gbkey=mRNA;gene=Add3;product=adducin 3 (gamma)%2C transcript variant X3;transcript_id=XM_030250960.2;extra_copy_number=0
CM058259.1	Liftoff	exon	51376384	51376527	.	+	.	ID=exon-XM_030250960.2-7;Parent=rna-XM_030250960.2;Dbxref=GeneID:27360,GenBank:XM_030250960.2,MGI:MGI:1351615;gbkey=mRNA;gene=Add3;product=adducin 3 (gamma)%2C transcript variant X3;transcript_id=XM_030250960.2;extra_copy_number=0
CM058259.1	Liftoff	exon	51376636	51376734	.	+	.	ID=exon-XM_030250960.2-8;Parent=rna-XM_030250960.2;Dbxref=GeneID:27360,GenBank:XM_030250960.2,MGI:MGI:1351615;gbkey=mRNA;gene=Add3;product=adducin 3 (gamma)%2C transcript variant X3;transcript_id=XM_030250960.2;extra_copy_number=0
CM058259.1	Liftoff	exon	51377590	51377772	.	+	.	ID=exon-XM_030250960.2-9;Parent=rna-XM_030250960.2;Dbxref=GeneID:27360,GenBank:XM_030250960.2,MGI:MGI:1351615;gbkey=mRNA;gene=Add3;product=adducin 3 (gamma)%2C transcript variant X3;transcript_id=XM_030250960.2;extra_copy_number=0
CM058259.1	Liftoff	exon	51379405	51379662	.	+	.	ID=exon-XM_030250960.2-10;Parent=rna-XM_030250960.2;Dbxref=GeneID:27360,GenBank:XM_030250960.2,MGI:MGI:1351615;gbkey=mRNA;gene=Add3;product=adducin 3 (gamma)%2C transcript variant X3;transcript_id=XM_030250960.2;extra_copy_number=0
CM058259.1	Liftoff	exon	51381214	51381333	.	+	.	ID=exon-XM_030250960.2-11;Parent=rna-XM_030250960.2;Dbxref=GeneID:27360,GenBank:XM_030250960.2,MGI:MGI:1351615;gbkey=mRNA;gene=Add3;product=adducin 3 (gamma)%2C transcript variant X3;transcript_id=XM_030250960.2;extra_copy_number=0
CM058259.1	Liftoff	exon	51382218	51382304	.	+	.	ID=exon-XM_030250960.2-12;Parent=rna-XM_030250960.2;Dbxref=GeneID:27360,GenBank:XM_030250960.2,MGI:MGI:1351615;gbkey=mRNA;gene=Add3;product=adducin 3 (gamma)%2C transcript variant X3;transcript_id=XM_030250960.2;extra_copy_number=0
CM058259.1	Liftoff	exon	51385316	51385439	.	+	.	ID=exon-XM_030250960.2-13;Parent=rna-XM_030250960.2;Dbxref=GeneID:27360,GenBank:XM_030250960.2,MGI:MGI:1351615;gbkey=mRNA;gene=Add3;product=adducin 3 (gamma)%2C transcript variant X3;transcript_id=XM_030250960.2;extra_copy_number=0
CM058259.1	Liftoff	exon	51387122	51387217	.	+	.	ID=exon-XM_030250960.2-14;Parent=rna-XM_030250960.2;Dbxref=GeneID:27360,GenBank:XM_030250960.2,MGI:MGI:1351615;gbkey=mRNA;gene=Add3;product=adducin 3 (gamma)%2C transcript variant X3;transcript_id=XM_030250960.2;extra_copy_number=0
CM058259.1	Liftoff	exon	51387810	51389753	.	+	.	ID=exon-XM_030250960.2-15;Parent=rna-XM_030250960.2;Dbxref=GeneID:27360,GenBank:XM_030250960.2,MGI:MGI:1351615;gbkey=mRNA;gene=Add3;product=adducin 3 (gamma)%2C transcript variant X3;transcript_id=XM_030250960.2;extra_copy_number=0
CM058259.1	Liftoff	CDS	51359628	51359822	.	+	.	ID=cds-XP_030106820.1;Parent=rna-XM_030250960.2;Dbxref=GeneID:27360,GenBank:XP_030106820.1,MGI:MGI:1351615;Name=XP_030106820.1;gbkey=CDS;gene=Add3;product=gamma-adducin isoform X1;protein_id=XP_030106820.1;extra_copy_number=0
CM058259.1	Liftoff	CDS	51369402	51369540	.	+	.	ID=cds-XP_030106820.1;Parent=rna-XM_030250960.2;Dbxref=GeneID:27360,GenBank:XP_030106820.1,MGI:MGI:1351615;Name=XP_030106820.1;gbkey=CDS;gene=Add3;product=gamma-adducin isoform X1;protein_id=XP_030106820.1;extra_copy_number=0
CM058259.1	Liftoff	CDS	51373991	51374142	.	+	.	ID=cds-XP_030106820.1;Parent=rna-XM_030250960.2;Dbxref=GeneID:27360,GenBank:XP_030106820.1,MGI:MGI:1351615;Name=XP_030106820.1;gbkey=CDS;gene=Add3;product=gamma-adducin isoform X1;protein_id=XP_030106820.1;extra_copy_number=0
CM058259.1	Liftoff	CDS	51374935	51375015	.	+	.	ID=cds-XP_030106820.1;Parent=rna-XM_030250960.2;Dbxref=GeneID:27360,GenBank:XP_030106820.1,MGI:MGI:1351615;Name=XP_030106820.1;gbkey=CDS;gene=Add3;product=gamma-adducin isoform X1;protein_id=XP_030106820.1;extra_copy_number=0
CM058259.1	Liftoff	CDS	51375837	51375986	.	+	.	ID=cds-XP_030106820.1;Parent=rna-XM_030250960.2;Dbxref=GeneID:27360,GenBank:XP_030106820.1,MGI:MGI:1351615;Name=XP_030106820.1;gbkey=CDS;gene=Add3;product=gamma-adducin isoform X1;protein_id=XP_030106820.1;extra_copy_number=0
CM058259.1	Liftoff	CDS	51376384	51376527	.	+	.	ID=cds-XP_030106820.1;Parent=rna-XM_030250960.2;Dbxref=GeneID:27360,GenBank:XP_030106820.1,MGI:MGI:1351615;Name=XP_030106820.1;gbkey=CDS;gene=Add3;product=gamma-adducin isoform X1;protein_id=XP_030106820.1;extra_copy_number=0
CM058259.1	Liftoff	CDS	51376636	51376734	.	+	.	ID=cds-XP_030106820.1;Parent=rna-XM_030250960.2;Dbxref=GeneID:27360,GenBank:XP_030106820.1,MGI:MGI:1351615;Name=XP_030106820.1;gbkey=CDS;gene=Add3;product=gamma-adducin isoform X1;protein_id=XP_030106820.1;extra_copy_number=0
CM058259.1	Liftoff	CDS	51377590	51377772	.	+	.	ID=cds-XP_030106820.1;Parent=rna-XM_030250960.2;Dbxref=GeneID:27360,GenBank:XP_030106820.1,MGI:MGI:1351615;Name=XP_030106820.1;gbkey=CDS;gene=Add3;product=gamma-adducin isoform X1;protein_id=XP_030106820.1;extra_copy_number=0
CM058259.1	Liftoff	CDS	51379405	51379662	.	+	.	ID=cds-XP_030106820.1;Parent=rna-XM_030250960.2;Dbxref=GeneID:27360,GenBank:XP_030106820.1,MGI:MGI:1351615;Name=XP_030106820.1;gbkey=CDS;gene=Add3;product=gamma-adducin isoform X1;protein_id=XP_030106820.1;extra_copy_number=0
CM058259.1	Liftoff	CDS	51381214	51381333	.	+	.	ID=cds-XP_030106820.1;Parent=rna-XM_030250960.2;Dbxref=GeneID:27360,GenBank:XP_030106820.1,MGI:MGI:1351615;Name=XP_030106820.1;gbkey=CDS;gene=Add3;product=gamma-adducin isoform X1;protein_id=XP_030106820.1;extra_copy_number=0
CM058259.1	Liftoff	CDS	51382218	51382304	.	+	.	ID=cds-XP_030106820.1;Parent=rna-XM_030250960.2;Dbxref=GeneID:27360,GenBank:XP_030106820.1,MGI:MGI:1351615;Name=XP_030106820.1;gbkey=CDS;gene=Add3;product=gamma-adducin isoform X1;protein_id=XP_030106820.1;extra_copy_number=0
CM058259.1	Liftoff	CDS	51385316	51385439	.	+	.	ID=cds-XP_030106820.1;Parent=rna-XM_030250960.2;Dbxref=GeneID:27360,GenBank:XP_030106820.1,MGI:MGI:1351615;Name=XP_030106820.1;gbkey=CDS;gene=Add3;product=gamma-adducin isoform X1;protein_id=XP_030106820.1;extra_copy_number=0
CM058259.1	Liftoff	CDS	51387122	51387217	.	+	.	ID=cds-XP_030106820.1;Parent=rna-XM_030250960.2;Dbxref=GeneID:27360,GenBank:XP_030106820.1,MGI:MGI:1351615;Name=XP_030106820.1;gbkey=CDS;gene=Add3;product=gamma-adducin isoform X1;protein_id=XP_030106820.1;extra_copy_number=0
CM058259.1	Liftoff	CDS	51387810	51388102	.	+	.	ID=cds-XP_030106820.1;Parent=rna-XM_030250960.2;Dbxref=GeneID:27360,GenBank:XP_030106820.1,MGI:MGI:1351615;Name=XP_030106820.1;gbkey=CDS;gene=Add3;product=gamma-adducin isoform X1;protein_id=XP_030106820.1;extra_copy_number=0
CM058259.1	Liftoff	mRNA	51337104	51389899	.	+	.	ID=rna-XM_030250963.2;Parent=gene-Add3;Dbxref=GeneID:27360,GenBank:XM_030250963.2,MGI:MGI:1351615;Name=XM_030250963.2;gbkey=mRNA;gene=Add3;model_evidence=Supporting evidence includes similarity to: 3 mRNAs%2C 38 ESTs%2C 41 Proteins%2C 1431 long SRA reads%2C and 100%25 coverage of the annotated genomic feature by RNAseq alignments%2C including 12 samples with support for all annotated introns;product=adducin 3 (gamma)%2C transcript variant X5;transcript_id=XM_030250963.2;matches_ref_protein=True;valid_ORF=True;extra_copy_number=0
CM058259.1	Liftoff	exon	51337104	51337260	.	+	.	ID=exon-XM_030250963.2-1;Parent=rna-XM_030250963.2;Dbxref=GeneID:27360,GenBank:XM_030250963.2,MGI:MGI:1351615;gbkey=mRNA;gene=Add3;product=adducin 3 (gamma)%2C transcript variant X5;transcript_id=XM_030250963.2;extra_copy_number=0
CM058259.1	Liftoff	exon	51346221	51346282	.	+	.	ID=exon-XM_030250963.2-2;Parent=rna-XM_030250963.2;Dbxref=GeneID:27360,GenBank:XM_030250963.2,MGI:MGI:1351615;gbkey=mRNA;gene=Add3;product=adducin 3 (gamma)%2C transcript variant X5;transcript_id=XM_030250963.2;extra_copy_number=0
CM058259.1	Liftoff	exon	51359608	51359822	.	+	.	ID=exon-XM_030250963.2-3;Parent=rna-XM_030250963.2;Dbxref=GeneID:27360,GenBank:XM_030250963.2,MGI:MGI:1351615;gbkey=mRNA;gene=Add3;product=adducin 3 (gamma)%2C transcript variant X5;transcript_id=XM_030250963.2;extra_copy_number=0
CM058259.1	Liftoff	exon	51369402	51369540	.	+	.	ID=exon-XM_030250963.2-4;Parent=rna-XM_030250963.2;Dbxref=GeneID:27360,GenBank:XM_030250963.2,MGI:MGI:1351615;gbkey=mRNA;gene=Add3;product=adducin 3 (gamma)%2C transcript variant X5;transcript_id=XM_030250963.2;extra_copy_number=0
CM058259.1	Liftoff	exon	51373991	51374142	.	+	.	ID=exon-XM_030250963.2-5;Parent=rna-XM_030250963.2;Dbxref=GeneID:27360,GenBank:XM_030250963.2,MGI:MGI:1351615;gbkey=mRNA;gene=Add3;product=adducin 3 (gamma)%2C transcript variant X5;transcript_id=XM_030250963.2;extra_copy_number=0
CM058259.1	Liftoff	exon	51374935	51375015	.	+	.	ID=exon-XM_030250963.2-6;Parent=rna-XM_030250963.2;Dbxref=GeneID:27360,GenBank:XM_030250963.2,MGI:MGI:1351615;gbkey=mRNA;gene=Add3;product=adducin 3 (gamma)%2C transcript variant X5;transcript_id=XM_030250963.2;extra_copy_number=0
CM058259.1	Liftoff	exon	51375837	51375986	.	+	.	ID=exon-XM_030250963.2-7;Parent=rna-XM_030250963.2;Dbxref=GeneID:27360,GenBank:XM_030250963.2,MGI:MGI:1351615;gbkey=mRNA;gene=Add3;product=adducin 3 (gamma)%2C transcript variant X5;transcript_id=XM_030250963.2;extra_copy_number=0
CM058259.1	Liftoff	exon	51376384	51376527	.	+	.	ID=exon-XM_030250963.2-8;Parent=rna-XM_030250963.2;Dbxref=GeneID:27360,GenBank:XM_030250963.2,MGI:MGI:1351615;gbkey=mRNA;gene=Add3;product=adducin 3 (gamma)%2C transcript variant X5;transcript_id=XM_030250963.2;extra_copy_number=0
CM058259.1	Liftoff	exon	51376636	51376734	.	+	.	ID=exon-XM_030250963.2-9;Parent=rna-XM_030250963.2;Dbxref=GeneID:27360,GenBank:XM_030250963.2,MGI:MGI:1351615;gbkey=mRNA;gene=Add3;product=adducin 3 (gamma)%2C transcript variant X5;transcript_id=XM_030250963.2;extra_copy_number=0
CM058259.1	Liftoff	exon	51377590	51377772	.	+	.	ID=exon-XM_030250963.2-10;Parent=rna-XM_030250963.2;Dbxref=GeneID:27360,GenBank:XM_030250963.2,MGI:MGI:1351615;gbkey=mRNA;gene=Add3;product=adducin 3 (gamma)%2C transcript variant X5;transcript_id=XM_030250963.2;extra_copy_number=0
CM058259.1	Liftoff	exon	51379405	51379662	.	+	.	ID=exon-XM_030250963.2-11;Parent=rna-XM_030250963.2;Dbxref=GeneID:27360,GenBank:XM_030250963.2,MGI:MGI:1351615;gbkey=mRNA;gene=Add3;product=adducin 3 (gamma)%2C transcript variant X5;transcript_id=XM_030250963.2;extra_copy_number=0
CM058259.1	Liftoff	exon	51381214	51381333	.	+	.	ID=exon-XM_030250963.2-12;Parent=rna-XM_030250963.2;Dbxref=GeneID:27360,GenBank:XM_030250963.2,MGI:MGI:1351615;gbkey=mRNA;gene=Add3;product=adducin 3 (gamma)%2C transcript variant X5;transcript_id=XM_030250963.2;extra_copy_number=0
CM058259.1	Liftoff	exon	51382218	51382304	.	+	.	ID=exon-XM_030250963.2-13;Parent=rna-XM_030250963.2;Dbxref=GeneID:27360,GenBank:XM_030250963.2,MGI:MGI:1351615;gbkey=mRNA;gene=Add3;product=adducin 3 (gamma)%2C transcript variant X5;transcript_id=XM_030250963.2;extra_copy_number=0
CM058259.1	Liftoff	exon	51385316	51385439	.	+	.	ID=exon-XM_030250963.2-14;Parent=rna-XM_030250963.2;Dbxref=GeneID:27360,GenBank:XM_030250963.2,MGI:MGI:1351615;gbkey=mRNA;gene=Add3;product=adducin 3 (gamma)%2C transcript variant X5;transcript_id=XM_030250963.2;extra_copy_number=0
CM058259.1	Liftoff	exon	51387122	51387217	.	+	.	ID=exon-XM_030250963.2-15;Parent=rna-XM_030250963.2;Dbxref=GeneID:27360,GenBank:XM_030250963.2,MGI:MGI:1351615;gbkey=mRNA;gene=Add3;product=adducin 3 (gamma)%2C transcript variant X5;transcript_id=XM_030250963.2;extra_copy_number=0
CM058259.1	Liftoff	exon	51387810	51389899	.	+	.	ID=exon-XM_030250963.2-16;Parent=rna-XM_030250963.2;Dbxref=GeneID:27360,GenBank:XM_030250963.2,MGI:MGI:1351615;gbkey=mRNA;gene=Add3;product=adducin 3 (gamma)%2C transcript variant X5;transcript_id=XM_030250963.2;extra_copy_number=0
CM058259.1	Liftoff	CDS	51359628	51359822	.	+	.	ID=cds-XP_030106823.1;Parent=rna-XM_030250963.2;Dbxref=GeneID:27360,GenBank:XP_030106823.1,MGI:MGI:1351615;Name=XP_030106823.1;gbkey=CDS;gene=Add3;product=gamma-adducin isoform X1;protein_id=XP_030106823.1;extra_copy_number=0
CM058259.1	Liftoff	CDS	51369402	51369540	.	+	.	ID=cds-XP_030106823.1;Parent=rna-XM_030250963.2;Dbxref=GeneID:27360,GenBank:XP_030106823.1,MGI:MGI:1351615;Name=XP_030106823.1;gbkey=CDS;gene=Add3;product=gamma-adducin isoform X1;protein_id=XP_030106823.1;extra_copy_number=0
CM058259.1	Liftoff	CDS	51373991	51374142	.	+	.	ID=cds-XP_030106823.1;Parent=rna-XM_030250963.2;Dbxref=GeneID:27360,GenBank:XP_030106823.1,MGI:MGI:1351615;Name=XP_030106823.1;gbkey=CDS;gene=Add3;product=gamma-adducin isoform X1;protein_id=XP_030106823.1;extra_copy_number=0
CM058259.1	Liftoff	CDS	51374935	51375015	.	+	.	ID=cds-XP_030106823.1;Parent=rna-XM_030250963.2;Dbxref=GeneID:27360,GenBank:XP_030106823.1,MGI:MGI:1351615;Name=XP_030106823.1;gbkey=CDS;gene=Add3;product=gamma-adducin isoform X1;protein_id=XP_030106823.1;extra_copy_number=0
CM058259.1	Liftoff	CDS	51375837	51375986	.	+	.	ID=cds-XP_030106823.1;Parent=rna-XM_030250963.2;Dbxref=GeneID:27360,GenBank:XP_030106823.1,MGI:MGI:1351615;Name=XP_030106823.1;gbkey=CDS;gene=Add3;product=gamma-adducin isoform X1;protein_id=XP_030106823.1;extra_copy_number=0
CM058259.1	Liftoff	CDS	51376384	51376527	.	+	.	ID=cds-XP_030106823.1;Parent=rna-XM_030250963.2;Dbxref=GeneID:27360,GenBank:XP_030106823.1,MGI:MGI:1351615;Name=XP_030106823.1;gbkey=CDS;gene=Add3;product=gamma-adducin isoform X1;protein_id=XP_030106823.1;extra_copy_number=0
CM058259.1	Liftoff	CDS	51376636	51376734	.	+	.	ID=cds-XP_030106823.1;Parent=rna-XM_030250963.2;Dbxref=GeneID:27360,GenBank:XP_030106823.1,MGI:MGI:1351615;Name=XP_030106823.1;gbkey=CDS;gene=Add3;product=gamma-adducin isoform X1;protein_id=XP_030106823.1;extra_copy_number=0
CM058259.1	Liftoff	CDS	51377590	51377772	.	+	.	ID=cds-XP_030106823.1;Parent=rna-XM_030250963.2;Dbxref=GeneID:27360,GenBank:XP_030106823.1,MGI:MGI:1351615;Name=XP_030106823.1;gbkey=CDS;gene=Add3;product=gamma-adducin isoform X1;protein_id=XP_030106823.1;extra_copy_number=0
CM058259.1	Liftoff	CDS	51379405	51379662	.	+	.	ID=cds-XP_030106823.1;Parent=rna-XM_030250963.2;Dbxref=GeneID:27360,GenBank:XP_030106823.1,MGI:MGI:1351615;Name=XP_030106823.1;gbkey=CDS;gene=Add3;product=gamma-adducin isoform X1;protein_id=XP_030106823.1;extra_copy_number=0
CM058259.1	Liftoff	CDS	51381214	51381333	.	+	.	ID=cds-XP_030106823.1;Parent=rna-XM_030250963.2;Dbxref=GeneID:27360,GenBank:XP_030106823.1,MGI:MGI:1351615;Name=XP_030106823.1;gbkey=CDS;gene=Add3;product=gamma-adducin isoform X1;protein_id=XP_030106823.1;extra_copy_number=0
CM058259.1	Liftoff	CDS	51382218	51382304	.	+	.	ID=cds-XP_030106823.1;Parent=rna-XM_030250963.2;Dbxref=GeneID:27360,GenBank:XP_030106823.1,MGI:MGI:1351615;Name=XP_030106823.1;gbkey=CDS;gene=Add3;product=gamma-adducin isoform X1;protein_id=XP_030106823.1;extra_copy_number=0
CM058259.1	Liftoff	CDS	51385316	51385439	.	+	.	ID=cds-XP_030106823.1;Parent=rna-XM_030250963.2;Dbxref=GeneID:27360,GenBank:XP_030106823.1,MGI:MGI:1351615;Name=XP_030106823.1;gbkey=CDS;gene=Add3;product=gamma-adducin isoform X1;protein_id=XP_030106823.1;extra_copy_number=0
CM058259.1	Liftoff	CDS	51387122	51387217	.	+	.	ID=cds-XP_030106823.1;Parent=rna-XM_030250963.2;Dbxref=GeneID:27360,GenBank:XP_030106823.1,MGI:MGI:1351615;Name=XP_030106823.1;gbkey=CDS;gene=Add3;product=gamma-adducin isoform X1;protein_id=XP_030106823.1;extra_copy_number=0
CM058259.1	Liftoff	CDS	51387810	51388102	.	+	.	ID=cds-XP_030106823.1;Parent=rna-XM_030250963.2;Dbxref=GeneID:27360,GenBank:XP_030106823.1,MGI:MGI:1351615;Name=XP_030106823.1;gbkey=CDS;gene=Add3;product=gamma-adducin isoform X1;protein_id=XP_030106823.1;extra_copy_number=0
CM058259.1	Liftoff	mRNA	51340816	51389753	.	+	.	ID=rna-XM_030250959.2;Parent=gene-Add3;Dbxref=GeneID:27360,GenBank:XM_030250959.2,MGI:MGI:1351615;Name=XM_030250959.2;gbkey=mRNA;gene=Add3;model_evidence=Supporting evidence includes similarity to: 2 mRNAs%2C 28 ESTs%2C 41 Proteins%2C 1430 long SRA reads%2C and 100%25 coverage of the annotated genomic feature by RNAseq alignments%2C including 14 samples with support for all annotated introns;product=adducin 3 (gamma)%2C transcript variant X1;transcript_id=XM_030250959.2;matches_ref_protein=True;valid_ORF=True;extra_copy_number=0
CM058259.1	Liftoff	exon	51340816	51341038	.	+	.	ID=exon-XM_030250959.2-1;Parent=rna-XM_030250959.2;Dbxref=GeneID:27360,GenBank:XM_030250959.2,MGI:MGI:1351615;gbkey=mRNA;gene=Add3;product=adducin 3 (gamma)%2C transcript variant X1;transcript_id=XM_030250959.2;extra_copy_number=0
CM058259.1	Liftoff	exon	51359608	51359822	.	+	.	ID=exon-XM_030250959.2-2;Parent=rna-XM_030250959.2;Dbxref=GeneID:27360,GenBank:XM_030250959.2,MGI:MGI:1351615;gbkey=mRNA;gene=Add3;product=adducin 3 (gamma)%2C transcript variant X1;transcript_id=XM_030250959.2;extra_copy_number=0
CM058259.1	Liftoff	exon	51369402	51369540	.	+	.	ID=exon-XM_030250959.2-3;Parent=rna-XM_030250959.2;Dbxref=GeneID:27360,GenBank:XM_030250959.2,MGI:MGI:1351615;gbkey=mRNA;gene=Add3;product=adducin 3 (gamma)%2C transcript variant X1;transcript_id=XM_030250959.2;extra_copy_number=0
CM058259.1	Liftoff	exon	51373991	51374142	.	+	.	ID=exon-XM_030250959.2-4;Parent=rna-XM_030250959.2;Dbxref=GeneID:27360,GenBank:XM_030250959.2,MGI:MGI:1351615;gbkey=mRNA;gene=Add3;product=adducin 3 (gamma)%2C transcript variant X1;transcript_id=XM_030250959.2;extra_copy_number=0
CM058259.1	Liftoff	exon	51374935	51375015	.	+	.	ID=exon-XM_030250959.2-5;Parent=rna-XM_030250959.2;Dbxref=GeneID:27360,GenBank:XM_030250959.2,MGI:MGI:1351615;gbkey=mRNA;gene=Add3;product=adducin 3 (gamma)%2C transcript variant X1;transcript_id=XM_030250959.2;extra_copy_number=0
CM058259.1	Liftoff	exon	51375837	51375986	.	+	.	ID=exon-XM_030250959.2-6;Parent=rna-XM_030250959.2;Dbxref=GeneID:27360,GenBank:XM_030250959.2,MGI:MGI:1351615;gbkey=mRNA;gene=Add3;product=adducin 3 (gamma)%2C transcript variant X1;transcript_id=XM_030250959.2;extra_copy_number=0
CM058259.1	Liftoff	exon	51376384	51376527	.	+	.	ID=exon-XM_030250959.2-7;Parent=rna-XM_030250959.2;Dbxref=GeneID:27360,GenBank:XM_030250959.2,MGI:MGI:1351615;gbkey=mRNA;gene=Add3;product=adducin 3 (gamma)%2C transcript variant X1;transcript_id=XM_030250959.2;extra_copy_number=0
CM058259.1	Liftoff	exon	51376636	51376734	.	+	.	ID=exon-XM_030250959.2-8;Parent=rna-XM_030250959.2;Dbxref=GeneID:27360,GenBank:XM_030250959.2,MGI:MGI:1351615;gbkey=mRNA;gene=Add3;product=adducin 3 (gamma)%2C transcript variant X1;transcript_id=XM_030250959.2;extra_copy_number=0
CM058259.1	Liftoff	exon	51377590	51377772	.	+	.	ID=exon-XM_030250959.2-9;Parent=rna-XM_030250959.2;Dbxref=GeneID:27360,GenBank:XM_030250959.2,MGI:MGI:1351615;gbkey=mRNA;gene=Add3;product=adducin 3 (gamma)%2C transcript variant X1;transcript_id=XM_030250959.2;extra_copy_number=0
CM058259.1	Liftoff	exon	51379405	51379662	.	+	.	ID=exon-XM_030250959.2-10;Parent=rna-XM_030250959.2;Dbxref=GeneID:27360,GenBank:XM_030250959.2,MGI:MGI:1351615;gbkey=mRNA;gene=Add3;product=adducin 3 (gamma)%2C transcript variant X1;transcript_id=XM_030250959.2;extra_copy_number=0
CM058259.1	Liftoff	exon	51381214	51381333	.	+	.	ID=exon-XM_030250959.2-11;Parent=rna-XM_030250959.2;Dbxref=GeneID:27360,GenBank:XM_030250959.2,MGI:MGI:1351615;gbkey=mRNA;gene=Add3;product=adducin 3 (gamma)%2C transcript variant X1;transcript_id=XM_030250959.2;extra_copy_number=0
CM058259.1	Liftoff	exon	51382218	51382304	.	+	.	ID=exon-XM_030250959.2-12;Parent=rna-XM_030250959.2;Dbxref=GeneID:27360,GenBank:XM_030250959.2,MGI:MGI:1351615;gbkey=mRNA;gene=Add3;product=adducin 3 (gamma)%2C transcript variant X1;transcript_id=XM_030250959.2;extra_copy_number=0
CM058259.1	Liftoff	exon	51385316	51385439	.	+	.	ID=exon-XM_030250959.2-13;Parent=rna-XM_030250959.2;Dbxref=GeneID:27360,GenBank:XM_030250959.2,MGI:MGI:1351615;gbkey=mRNA;gene=Add3;product=adducin 3 (gamma)%2C transcript variant X1;transcript_id=XM_030250959.2;extra_copy_number=0
CM058259.1	Liftoff	exon	51387122	51387217	.	+	.	ID=exon-XM_030250959.2-14;Parent=rna-XM_030250959.2;Dbxref=GeneID:27360,GenBank:XM_030250959.2,MGI:MGI:1351615;gbkey=mRNA;gene=Add3;product=adducin 3 (gamma)%2C transcript variant X1;transcript_id=XM_030250959.2;extra_copy_number=0
CM058259.1	Liftoff	exon	51387810	51389753	.	+	.	ID=exon-XM_030250959.2-15;Parent=rna-XM_030250959.2;Dbxref=GeneID:27360,GenBank:XM_030250959.2,MGI:MGI:1351615;gbkey=mRNA;gene=Add3;product=adducin 3 (gamma)%2C transcript variant X1;transcript_id=XM_030250959.2;extra_copy_number=0
CM058259.1	Liftoff	CDS	51359628	51359822	.	+	.	ID=cds-XP_030106819.1;Parent=rna-XM_030250959.2;Dbxref=GeneID:27360,GenBank:XP_030106819.1,MGI:MGI:1351615;Name=XP_030106819.1;gbkey=CDS;gene=Add3;product=gamma-adducin isoform X1;protein_id=XP_030106819.1;extra_copy_number=0
CM058259.1	Liftoff	CDS	51369402	51369540	.	+	.	ID=cds-XP_030106819.1;Parent=rna-XM_030250959.2;Dbxref=GeneID:27360,GenBank:XP_030106819.1,MGI:MGI:1351615;Name=XP_030106819.1;gbkey=CDS;gene=Add3;product=gamma-adducin isoform X1;protein_id=XP_030106819.1;extra_copy_number=0
CM058259.1	Liftoff	CDS	51373991	51374142	.	+	.	ID=cds-XP_030106819.1;Parent=rna-XM_030250959.2;Dbxref=GeneID:27360,GenBank:XP_030106819.1,MGI:MGI:1351615;Name=XP_030106819.1;gbkey=CDS;gene=Add3;product=gamma-adducin isoform X1;protein_id=XP_030106819.1;extra_copy_number=0
CM058259.1	Liftoff	CDS	51374935	51375015	.	+	.	ID=cds-XP_030106819.1;Parent=rna-XM_030250959.2;Dbxref=GeneID:27360,GenBank:XP_030106819.1,MGI:MGI:1351615;Name=XP_030106819.1;gbkey=CDS;gene=Add3;product=gamma-adducin isoform X1;protein_id=XP_030106819.1;extra_copy_number=0
CM058259.1	Liftoff	CDS	51375837	51375986	.	+	.	ID=cds-XP_030106819.1;Parent=rna-XM_030250959.2;Dbxref=GeneID:27360,GenBank:XP_030106819.1,MGI:MGI:1351615;Name=XP_030106819.1;gbkey=CDS;gene=Add3;product=gamma-adducin isoform X1;protein_id=XP_030106819.1;extra_copy_number=0
CM058259.1	Liftoff	CDS	51376384	51376527	.	+	.	ID=cds-XP_030106819.1;Parent=rna-XM_030250959.2;Dbxref=GeneID:27360,GenBank:XP_030106819.1,MGI:MGI:1351615;Name=XP_030106819.1;gbkey=CDS;gene=Add3;product=gamma-adducin isoform X1;protein_id=XP_030106819.1;extra_copy_number=0
CM058259.1	Liftoff	CDS	51376636	51376734	.	+	.	ID=cds-XP_030106819.1;Parent=rna-XM_030250959.2;Dbxref=GeneID:27360,GenBank:XP_030106819.1,MGI:MGI:1351615;Name=XP_030106819.1;gbkey=CDS;gene=Add3;product=gamma-adducin isoform X1;protein_id=XP_030106819.1;extra_copy_number=0
CM058259.1	Liftoff	CDS	51377590	51377772	.	+	.	ID=cds-XP_030106819.1;Parent=rna-XM_030250959.2;Dbxref=GeneID:27360,GenBank:XP_030106819.1,MGI:MGI:1351615;Name=XP_030106819.1;gbkey=CDS;gene=Add3;product=gamma-adducin isoform X1;protein_id=XP_030106819.1;extra_copy_number=0
CM058259.1	Liftoff	CDS	51379405	51379662	.	+	.	ID=cds-XP_030106819.1;Parent=rna-XM_030250959.2;Dbxref=GeneID:27360,GenBank:XP_030106819.1,MGI:MGI:1351615;Name=XP_030106819.1;gbkey=CDS;gene=Add3;product=gamma-adducin isoform X1;protein_id=XP_030106819.1;extra_copy_number=0
CM058259.1	Liftoff	CDS	51381214	51381333	.	+	.	ID=cds-XP_030106819.1;Parent=rna-XM_030250959.2;Dbxref=GeneID:27360,GenBank:XP_030106819.1,MGI:MGI:1351615;Name=XP_030106819.1;gbkey=CDS;gene=Add3;product=gamma-adducin isoform X1;protein_id=XP_030106819.1;extra_copy_number=0
CM058259.1	Liftoff	CDS	51382218	51382304	.	+	.	ID=cds-XP_030106819.1;Parent=rna-XM_030250959.2;Dbxref=GeneID:27360,GenBank:XP_030106819.1,MGI:MGI:1351615;Name=XP_030106819.1;gbkey=CDS;gene=Add3;product=gamma-adducin isoform X1;protein_id=XP_030106819.1;extra_copy_number=0
CM058259.1	Liftoff	CDS	51385316	51385439	.	+	.	ID=cds-XP_030106819.1;Parent=rna-XM_030250959.2;Dbxref=GeneID:27360,GenBank:XP_030106819.1,MGI:MGI:1351615;Name=XP_030106819.1;gbkey=CDS;gene=Add3;product=gamma-adducin isoform X1;protein_id=XP_030106819.1;extra_copy_number=0
CM058259.1	Liftoff	CDS	51387122	51387217	.	+	.	ID=cds-XP_030106819.1;Parent=rna-XM_030250959.2;Dbxref=GeneID:27360,GenBank:XP_030106819.1,MGI:MGI:1351615;Name=XP_030106819.1;gbkey=CDS;gene=Add3;product=gamma-adducin isoform X1;protein_id=XP_030106819.1;extra_copy_number=0
CM058259.1	Liftoff	CDS	51387810	51388102	.	+	.	ID=cds-XP_030106819.1;Parent=rna-XM_030250959.2;Dbxref=GeneID:27360,GenBank:XP_030106819.1,MGI:MGI:1351615;Name=XP_030106819.1;gbkey=CDS;gene=Add3;product=gamma-adducin isoform X1;protein_id=XP_030106819.1;extra_copy_number=0
CM058259.1	Liftoff	gene	51350122	51351602	.	-	.	ID=gene-Gm52402;Dbxref=GeneID:115489039,MGI:MGI:6366600;Name=Gm52402;description=predicted gene%2C 52402;gbkey=Gene;gene=Gm52402;gene_biotype=lncRNA;coverage=1.0;sequence_ID=1.0;extra_copy_number=0;copy_num_ID=gene-Gm52402_0
CM058259.1	Liftoff	lnc_RNA	51350122	51351602	.	-	.	ID=rna-XR_003952924.1;Parent=gene-Gm52402;Dbxref=GeneID:115489039,GenBank:XR_003952924.1,MGI:MGI:6366600;Name=XR_003952924.1;gbkey=ncRNA;gene=Gm52402;model_evidence=Supporting evidence includes similarity to: 100%25 coverage of the annotated genomic feature by RNAseq alignments%2C including 1 sample with support for all annotated introns;product=predicted gene%2C 52402;transcript_id=XR_003952924.1;extra_copy_number=0
CM058259.1	Liftoff	exon	51350122	51350184	.	-	.	ID=exon-XR_003952924.1-3;Parent=rna-XR_003952924.1;Dbxref=GeneID:115489039,GenBank:XR_003952924.1,MGI:MGI:6366600;gbkey=ncRNA;gene=Gm52402;product=predicted gene%2C 52402;transcript_id=XR_003952924.1;extra_copy_number=0
CM058259.1	Liftoff	exon	51350624	51350725	.	-	.	ID=exon-XR_003952924.1-2;Parent=rna-XR_003952924.1;Dbxref=GeneID:115489039,GenBank:XR_003952924.1,MGI:MGI:6366600;gbkey=ncRNA;gene=Gm52402;product=predicted gene%2C 52402;transcript_id=XR_003952924.1;extra_copy_number=0
CM058259.1	Liftoff	exon	51351543	51351602	.	-	.	ID=exon-XR_003952924.1-1;Parent=rna-XR_003952924.1;Dbxref=GeneID:115489039,GenBank:XR_003952924.1,MGI:MGI:6366600;gbkey=ncRNA;gene=Gm52402;product=predicted gene%2C 52402;transcript_id=XR_003952924.1;extra_copy_number=0
CM058259.1	Liftoff	gene	51391548	51398017	.	-	.	ID=gene-1700001K23Rik;Dbxref=GeneID:69319,MGI:MGI:1916569;Name=1700001K23Rik;description=RIKEN cDNA 1700001K23 gene;gbkey=Gene;gene=1700001K23Rik;gene_biotype=lncRNA;coverage=1.0;sequence_ID=1.0;extra_copy_number=0;copy_num_ID=gene-1700001K23Rik_0
CM058259.1	Liftoff	lnc_RNA	51391548	51398017	.	-	.	ID=rna-NR_036590.1;Parent=gene-1700001K23Rik;Dbxref=GeneID:69319,GenBank:NR_036590.1,MGI:MGI:1916569;Name=NR_036590.1;gbkey=ncRNA;gene=1700001K23Rik;product=RIKEN cDNA 1700001K23 gene;transcript_id=NR_036590.1;extra_copy_number=0
CM058259.1	Liftoff	exon	51391548	51391765	.	-	.	ID=exon-NR_036590.1-3;Parent=rna-NR_036590.1;Dbxref=GeneID:69319,GenBank:NR_036590.1,MGI:MGI:1916569;gbkey=ncRNA;gene=1700001K23Rik;product=RIKEN cDNA 1700001K23 gene;transcript_id=NR_036590.1;extra_copy_number=0
CM058259.1	Liftoff	exon	51392198	51392343	.	-	.	ID=exon-NR_036590.1-2;Parent=rna-NR_036590.1;Dbxref=GeneID:69319,GenBank:NR_036590.1,MGI:MGI:1916569;gbkey=ncRNA;gene=1700001K23Rik;product=RIKEN cDNA 1700001K23 gene;transcript_id=NR_036590.1;extra_copy_number=0
CM058259.1	Liftoff	exon	51397894	51398017	.	-	.	ID=exon-NR_036590.1-1;Parent=rna-NR_036590.1;Dbxref=GeneID:69319,GenBank:NR_036590.1,MGI:MGI:1916569;gbkey=ncRNA;gene=1700001K23Rik;product=RIKEN cDNA 1700001K23 gene;transcript_id=NR_036590.1;extra_copy_number=0
CM058259.1	Liftoff	pseudogene	51408418	51409679	.	+	.	ID=gene-Gm36339;Dbxref=GeneID:102640219,MGI:MGI:5595498;Name=Gm36339;description=predicted gene%2C 36339;gbkey=Gene;gene=Gm36339;gene_biotype=pseudogene;pseudo=true;coverage=1.0;sequence_ID=1.0;extra_copy_number=0;copy_num_ID=gene-Gm36339_0
CM058259.1	Liftoff	exon	51408418	51408430	.	+	.	ID=id-Gm36339;Parent=gene-Gm36339;Dbxref=GeneID:102640219,MGI:MGI:5595498;gbkey=exon;gene=Gm36339;model_evidence=Supporting evidence includes similarity to: 6 Proteins;pseudo=true;extra_copy_number=0
CM058259.1	Liftoff	exon	51409421	51409679	.	+	.	ID=id-Gm36339-2;Parent=gene-Gm36339;Dbxref=GeneID:102640219,MGI:MGI:5595498;gbkey=exon;gene=Gm36339;model_evidence=Supporting evidence includes similarity to: 6 Proteins;pseudo=true;extra_copy_number=0
CM058259.1	Liftoff	gene	51449161	51469767	.	-	.	ID=gene-Gm30541;Dbxref=GeneID:102632479,MGI:MGI:5589700;Name=Gm30541;description=predicted gene%2C 30541;gbkey=Gene;gene=Gm30541;gene_biotype=lncRNA;coverage=1.0;sequence_ID=0.993;extra_copy_number=0;copy_num_ID=gene-Gm30541_0
CM058259.1	Liftoff	lnc_RNA	51449161	51468706	.	-	.	ID=rna-XR_003952893.2;Parent=gene-Gm30541;Dbxref=GeneID:102632479,GenBank:XR_003952893.2,MGI:MGI:5589700;Name=XR_003952893.2;gbkey=ncRNA;gene=Gm30541;model_evidence=Supporting evidence includes similarity to: 65 long SRA reads%2C and 97%25 coverage of the annotated genomic feature by RNAseq alignments%2C including 4 samples with support for all annotated introns;product=predicted gene%2C 30541%2C transcript variant X1;transcript_id=XR_003952893.2;extra_copy_number=0
CM058259.1	Liftoff	exon	51449161	51450302	.	-	.	ID=exon-XR_003952893.2-3;Parent=rna-XR_003952893.2;Dbxref=GeneID:102632479,GenBank:XR_003952893.2,MGI:MGI:5589700;gbkey=ncRNA;gene=Gm30541;product=predicted gene%2C 30541%2C transcript variant X1;transcript_id=XR_003952893.2;extra_copy_number=0
CM058259.1	Liftoff	exon	51455960	51468080	.	-	.	ID=exon-XR_003952893.2-2;Parent=rna-XR_003952893.2;Dbxref=GeneID:102632479,GenBank:XR_003952893.2,MGI:MGI:5589700;gbkey=ncRNA;gene=Gm30541;product=predicted gene%2C 30541%2C transcript variant X1;transcript_id=XR_003952893.2;extra_copy_number=0
CM058259.1	Liftoff	exon	51468537	51468706	.	-	.	ID=exon-XR_003952893.2-1;Parent=rna-XR_003952893.2;Dbxref=GeneID:102632479,GenBank:XR_003952893.2,MGI:MGI:5589700;gbkey=ncRNA;gene=Gm30541;product=predicted gene%2C 30541%2C transcript variant X1;transcript_id=XR_003952893.2;extra_copy_number=0
CM058259.1	Liftoff	lnc_RNA	51449161	51468706	.	-	.	ID=rna-XR_003952894.2;Parent=gene-Gm30541;Dbxref=GeneID:102632479,GenBank:XR_003952894.2,MGI:MGI:5589700;Name=XR_003952894.2;gbkey=ncRNA;gene=Gm30541;model_evidence=Supporting evidence includes similarity to: 64 long SRA reads%2C and 97%25 coverage of the annotated genomic feature by RNAseq alignments%2C including 3 samples with support for all annotated introns;product=predicted gene%2C 30541%2C transcript variant X3;transcript_id=XR_003952894.2;extra_copy_number=0
CM058259.1	Liftoff	exon	51449161	51450302	.	-	.	ID=exon-XR_003952894.2-3;Parent=rna-XR_003952894.2;Dbxref=GeneID:102632479,GenBank:XR_003952894.2,MGI:MGI:5589700;gbkey=ncRNA;gene=Gm30541;product=predicted gene%2C 30541%2C transcript variant X3;transcript_id=XR_003952894.2;extra_copy_number=0
CM058259.1	Liftoff	exon	51455960	51468068	.	-	.	ID=exon-XR_003952894.2-2;Parent=rna-XR_003952894.2;Dbxref=GeneID:102632479,GenBank:XR_003952894.2,MGI:MGI:5589700;gbkey=ncRNA;gene=Gm30541;product=predicted gene%2C 30541%2C transcript variant X3;transcript_id=XR_003952894.2;extra_copy_number=0
CM058259.1	Liftoff	exon	51468537	51468706	.	-	.	ID=exon-XR_003952894.2-1;Parent=rna-XR_003952894.2;Dbxref=GeneID:102632479,GenBank:XR_003952894.2,MGI:MGI:5589700;gbkey=ncRNA;gene=Gm30541;product=predicted gene%2C 30541%2C transcript variant X3;transcript_id=XR_003952894.2;extra_copy_number=0
CM058259.1	Liftoff	lnc_RNA	51449161	51469767	.	-	.	ID=rna-XR_003952895.2;Parent=gene-Gm30541;Dbxref=GeneID:102632479,GenBank:XR_003952895.2,MGI:MGI:5589700;Name=XR_003952895.2;gbkey=ncRNA;gene=Gm30541;model_evidence=Supporting evidence includes similarity to: 1 mRNA%2C 2 ESTs%2C 28 long SRA reads%2C and 93%25 coverage of the annotated genomic feature by RNAseq alignments%2C including 3 samples with support for all annotated introns;product=predicted gene%2C 30541%2C transcript variant X5;transcript_id=XR_003952895.2;extra_copy_number=0
CM058259.1	Liftoff	exon	51449161	51450302	.	-	.	ID=exon-XR_003952895.2-3;Parent=rna-XR_003952895.2;Dbxref=GeneID:102632479,GenBank:XR_003952895.2,MGI:MGI:5589700;gbkey=ncRNA;gene=Gm30541;product=predicted gene%2C 30541%2C transcript variant X5;transcript_id=XR_003952895.2;extra_copy_number=0
CM058259.1	Liftoff	exon	51455960	51460112	.	-	.	ID=exon-XR_003952895.2-2;Parent=rna-XR_003952895.2;Dbxref=GeneID:102632479,GenBank:XR_003952895.2,MGI:MGI:5589700;gbkey=ncRNA;gene=Gm30541;product=predicted gene%2C 30541%2C transcript variant X5;transcript_id=XR_003952895.2;extra_copy_number=0
CM058259.1	Liftoff	exon	51464216	51469767	.	-	.	ID=exon-XR_003952895.2-1;Parent=rna-XR_003952895.2;Dbxref=GeneID:102632479,GenBank:XR_003952895.2,MGI:MGI:5589700;gbkey=ncRNA;gene=Gm30541;product=predicted gene%2C 30541%2C transcript variant X5;transcript_id=XR_003952895.2;extra_copy_number=0
CM058259.1	Liftoff	lnc_RNA	51449161	51468706	.	-	.	ID=rna-XR_004940230.1;Parent=gene-Gm30541;Dbxref=GeneID:102632479,GenBank:XR_004940230.1,MGI:MGI:5589700;Name=XR_004940230.1;gbkey=ncRNA;gene=Gm30541;model_evidence=Supporting evidence includes similarity to: 29 long SRA reads%2C and 98%25 coverage of the annotated genomic feature by RNAseq alignments%2C including 4 samples with support for all annotated introns;product=predicted gene%2C 30541%2C transcript variant X4;transcript_id=XR_004940230.1;extra_copy_number=0
CM058259.1	Liftoff	exon	51449161	51450302	.	-	.	ID=exon-XR_004940230.1-4;Parent=rna-XR_004940230.1;Dbxref=GeneID:102632479,GenBank:XR_004940230.1,MGI:MGI:5589700;gbkey=ncRNA;gene=Gm30541;product=predicted gene%2C 30541%2C transcript variant X4;transcript_id=XR_004940230.1;extra_copy_number=0
CM058259.1	Liftoff	exon	51455960	51464493	.	-	.	ID=exon-XR_004940230.1-3;Parent=rna-XR_004940230.1;Dbxref=GeneID:102632479,GenBank:XR_004940230.1,MGI:MGI:5589700;gbkey=ncRNA;gene=Gm30541;product=predicted gene%2C 30541%2C transcript variant X4;transcript_id=XR_004940230.1;extra_copy_number=0
CM058259.1	Liftoff	exon	51467969	51468080	.	-	.	ID=exon-XR_004940230.1-2;Parent=rna-XR_004940230.1;Dbxref=GeneID:102632479,GenBank:XR_004940230.1,MGI:MGI:5589700;gbkey=ncRNA;gene=Gm30541;product=predicted gene%2C 30541%2C transcript variant X4;transcript_id=XR_004940230.1;extra_copy_number=0
CM058259.1	Liftoff	exon	51468537	51468706	.	-	.	ID=exon-XR_004940230.1-1;Parent=rna-XR_004940230.1;Dbxref=GeneID:102632479,GenBank:XR_004940230.1,MGI:MGI:5589700;gbkey=ncRNA;gene=Gm30541;product=predicted gene%2C 30541%2C transcript variant X4;transcript_id=XR_004940230.1;extra_copy_number=0
CM058259.1	Liftoff	lnc_RNA	51449161	51469767	.	-	.	ID=rna-XR_004940231.1;Parent=gene-Gm30541;Dbxref=GeneID:102632479,GenBank:XR_004940231.1,MGI:MGI:5589700;Name=XR_004940231.1;gbkey=ncRNA;gene=Gm30541;model_evidence=Supporting evidence includes similarity to: 1 mRNA%2C 2 ESTs%2C 24 long SRA reads%2C and 89%25 coverage of the annotated genomic feature by RNAseq alignments%2C including 3 samples with support for all annotated introns;product=predicted gene%2C 30541%2C transcript variant X6;transcript_id=XR_004940231.1;extra_copy_number=0
CM058259.1	Liftoff	exon	51449161	51450302	.	-	.	ID=exon-XR_004940231.1-2;Parent=rna-XR_004940231.1;Dbxref=GeneID:102632479,GenBank:XR_004940231.1,MGI:MGI:5589700;gbkey=ncRNA;gene=Gm30541;product=predicted gene%2C 30541%2C transcript variant X6;transcript_id=XR_004940231.1;extra_copy_number=0
CM058259.1	Liftoff	exon	51464216	51469767	.	-	.	ID=exon-XR_004940231.1-1;Parent=rna-XR_004940231.1;Dbxref=GeneID:102632479,GenBank:XR_004940231.1,MGI:MGI:5589700;gbkey=ncRNA;gene=Gm30541;product=predicted gene%2C 30541%2C transcript variant X6;transcript_id=XR_004940231.1;extra_copy_number=0
CM058259.1	Liftoff	lnc_RNA	51449161	51468706	.	-	.	ID=rna-XR_877915.4;Parent=gene-Gm30541;Dbxref=GeneID:102632479,GenBank:XR_877915.4,MGI:MGI:5589700;Name=XR_877915.4;gbkey=ncRNA;gene=Gm30541;model_evidence=Supporting evidence includes similarity to: 2 ESTs%2C 27 long SRA reads%2C and 98%25 coverage of the annotated genomic feature by RNAseq alignments%2C including 5 samples with support for all annotated introns;product=predicted gene%2C 30541%2C transcript variant X2;transcript_id=XR_877915.4;extra_copy_number=0
CM058259.1	Liftoff	exon	51449161	51450302	.	-	.	ID=exon-XR_877915.4-3;Parent=rna-XR_877915.4;Dbxref=GeneID:102632479,GenBank:XR_877915.4,MGI:MGI:5589700;gbkey=ncRNA;gene=Gm30541;product=predicted gene%2C 30541%2C transcript variant X2;transcript_id=XR_877915.4;extra_copy_number=0
CM058259.1	Liftoff	exon	51455960	51464493	.	-	.	ID=exon-XR_877915.4-2;Parent=rna-XR_877915.4;Dbxref=GeneID:102632479,GenBank:XR_877915.4,MGI:MGI:5589700;gbkey=ncRNA;gene=Gm30541;product=predicted gene%2C 30541%2C transcript variant X2;transcript_id=XR_877915.4;extra_copy_number=0
CM058259.1	Liftoff	exon	51467969	51468706	.	-	.	ID=exon-XR_877915.4-1;Parent=rna-XR_877915.4;Dbxref=GeneID:102632479,GenBank:XR_877915.4,MGI:MGI:5589700;gbkey=ncRNA;gene=Gm30541;product=predicted gene%2C 30541%2C transcript variant X2;transcript_id=XR_877915.4;extra_copy_number=0
CM058259.1	Liftoff	gene	51452967	51516191	.	+	.	ID=gene-Mxi1;Dbxref=GeneID:17859,MGI:MGI:97245;Name=Mxi1;description=MAX interactor 1%2C dimerization protein;gbkey=Gene;gene=Mxi1;gene_biotype=protein_coding;gene_synonym=bHLHc11,Gm10197,Mad2;coverage=1.0;sequence_ID=1.0;valid_ORFs=12;extra_copy_number=0;copy_num_ID=gene-Mxi1_0
CM058259.1	Liftoff	mRNA	51452967	51516191	.	+	.	ID=rna-XM_006526735.5;Parent=gene-Mxi1;Dbxref=GeneID:17859,GenBank:XM_006526735.5,MGI:MGI:97245;Name=XM_006526735.5;gbkey=mRNA;gene=Mxi1;model_evidence=Supporting evidence includes similarity to: 2 mRNAs%2C 10 ESTs%2C 10 Proteins%2C 191 long SRA reads%2C and 98%25 coverage of the annotated genomic feature by RNAseq alignments%2C including 44 samples with support for all annotated introns;product=MAX interactor 1%2C dimerization protein%2C transcript variant X1;transcript_id=XM_006526735.5;matches_ref_protein=True;valid_ORF=True;extra_copy_number=0
CM058259.1	Liftoff	exon	51452967	51453862	.	+	.	ID=exon-XM_006526735.5-1;Parent=rna-XM_006526735.5;Dbxref=GeneID:17859,GenBank:XM_006526735.5,MGI:MGI:97245;gbkey=mRNA;gene=Mxi1;product=MAX interactor 1%2C dimerization protein%2C transcript variant X1;transcript_id=XM_006526735.5;extra_copy_number=0
CM058259.1	Liftoff	exon	51474242	51474374	.	+	.	ID=exon-XM_006526735.5-2;Parent=rna-XM_006526735.5;Dbxref=GeneID:17859,GenBank:XM_006526735.5,MGI:MGI:97245;gbkey=mRNA;gene=Mxi1;product=MAX interactor 1%2C dimerization protein%2C transcript variant X1;transcript_id=XM_006526735.5;extra_copy_number=0
CM058259.1	Liftoff	exon	51512440	51512554	.	+	.	ID=exon-XM_006526735.5-3;Parent=rna-XM_006526735.5;Dbxref=GeneID:17859,GenBank:XM_006526735.5,MGI:MGI:97245;gbkey=mRNA;gene=Mxi1;product=MAX interactor 1%2C dimerization protein%2C transcript variant X1;transcript_id=XM_006526735.5;extra_copy_number=0
CM058259.1	Liftoff	exon	51513088	51513259	.	+	.	ID=exon-XM_006526735.5-4;Parent=rna-XM_006526735.5;Dbxref=GeneID:17859,GenBank:XM_006526735.5,MGI:MGI:97245;gbkey=mRNA;gene=Mxi1;product=MAX interactor 1%2C dimerization protein%2C transcript variant X1;transcript_id=XM_006526735.5;extra_copy_number=0
CM058259.1	Liftoff	exon	51514471	51516191	.	+	.	ID=exon-XM_006526735.5-5;Parent=rna-XM_006526735.5;Dbxref=GeneID:17859,GenBank:XM_006526735.5,MGI:MGI:97245;gbkey=mRNA;gene=Mxi1;product=MAX interactor 1%2C dimerization protein%2C transcript variant X1;transcript_id=XM_006526735.5;extra_copy_number=0
CM058259.1	Liftoff	CDS	51453589	51453862	.	+	.	ID=cds-XP_006526798.1;Parent=rna-XM_006526735.5;Dbxref=GeneID:17859,GenBank:XP_006526798.1,MGI:MGI:97245;Name=XP_006526798.1;gbkey=CDS;gene=Mxi1;product=max-interacting protein 1 isoform X1;protein_id=XP_006526798.1;extra_copy_number=0
CM058259.1	Liftoff	CDS	51474242	51474374	.	+	.	ID=cds-XP_006526798.1;Parent=rna-XM_006526735.5;Dbxref=GeneID:17859,GenBank:XP_006526798.1,MGI:MGI:97245;Name=XP_006526798.1;gbkey=CDS;gene=Mxi1;product=max-interacting protein 1 isoform X1;protein_id=XP_006526798.1;extra_copy_number=0
CM058259.1	Liftoff	CDS	51512440	51512554	.	+	.	ID=cds-XP_006526798.1;Parent=rna-XM_006526735.5;Dbxref=GeneID:17859,GenBank:XP_006526798.1,MGI:MGI:97245;Name=XP_006526798.1;gbkey=CDS;gene=Mxi1;product=max-interacting protein 1 isoform X1;protein_id=XP_006526798.1;extra_copy_number=0
CM058259.1	Liftoff	CDS	51513088	51513259	.	+	.	ID=cds-XP_006526798.1;Parent=rna-XM_006526735.5;Dbxref=GeneID:17859,GenBank:XP_006526798.1,MGI:MGI:97245;Name=XP_006526798.1;gbkey=CDS;gene=Mxi1;product=max-interacting protein 1 isoform X1;protein_id=XP_006526798.1;extra_copy_number=0
CM058259.1	Liftoff	CDS	51514471	51514634	.	+	.	ID=cds-XP_006526798.1;Parent=rna-XM_006526735.5;Dbxref=GeneID:17859,GenBank:XP_006526798.1,MGI:MGI:97245;Name=XP_006526798.1;gbkey=CDS;gene=Mxi1;product=max-interacting protein 1 isoform X1;protein_id=XP_006526798.1;extra_copy_number=0
CM058259.1	Liftoff	mRNA	51453395	51516191	.	+	.	ID=rna-NM_001008542.3;Parent=gene-Mxi1;Dbxref=GeneID:17859,GenBank:NM_001008542.3,MGI:MGI:97245;Name=NM_001008542.3;gbkey=mRNA;gene=Mxi1;product=MAX interactor 1%2C dimerization protein%2C transcript variant 2;tag=RefSeq Select;transcript_id=NM_001008542.3;matches_ref_protein=True;valid_ORF=True;extra_copy_number=0
CM058259.1	Liftoff	exon	51453395	51453862	.	+	.	ID=exon-NM_001008542.3-1;Parent=rna-NM_001008542.3;Dbxref=GeneID:17859,GenBank:NM_001008542.3,MGI:MGI:97245;gbkey=mRNA;gene=Mxi1;product=MAX interactor 1%2C dimerization protein%2C transcript variant 2;tag=RefSeq Select;transcript_id=NM_001008542.3;extra_copy_number=0
CM058259.1	Liftoff	exon	51474242	51474374	.	+	.	ID=exon-NM_001008542.3-2;Parent=rna-NM_001008542.3;Dbxref=GeneID:17859,GenBank:NM_001008542.3,MGI:MGI:97245;gbkey=mRNA;gene=Mxi1;product=MAX interactor 1%2C dimerization protein%2C transcript variant 2;tag=RefSeq Select;transcript_id=NM_001008542.3;extra_copy_number=0
CM058259.1	Liftoff	exon	51489342	51489371	.	+	.	ID=exon-NM_001008542.3-3;Parent=rna-NM_001008542.3;Dbxref=GeneID:17859,GenBank:NM_001008542.3,MGI:MGI:97245;gbkey=mRNA;gene=Mxi1;product=MAX interactor 1%2C dimerization protein%2C transcript variant 2;tag=RefSeq Select;transcript_id=NM_001008542.3;extra_copy_number=0
CM058259.1	Liftoff	exon	51512440	51512554	.	+	.	ID=exon-NM_001008542.3-4;Parent=rna-NM_001008542.3;Dbxref=GeneID:17859,GenBank:NM_001008542.3,MGI:MGI:97245;gbkey=mRNA;gene=Mxi1;product=MAX interactor 1%2C dimerization protein%2C transcript variant 2;tag=RefSeq Select;transcript_id=NM_001008542.3;extra_copy_number=0
CM058259.1	Liftoff	exon	51513088	51513259	.	+	.	ID=exon-NM_001008542.3-5;Parent=rna-NM_001008542.3;Dbxref=GeneID:17859,GenBank:NM_001008542.3,MGI:MGI:97245;gbkey=mRNA;gene=Mxi1;product=MAX interactor 1%2C dimerization protein%2C transcript variant 2;tag=RefSeq Select;transcript_id=NM_001008542.3;extra_copy_number=0
CM058259.1	Liftoff	exon	51514471	51516191	.	+	.	ID=exon-NM_001008542.3-6;Parent=rna-NM_001008542.3;Dbxref=GeneID:17859,GenBank:NM_001008542.3,MGI:MGI:97245;gbkey=mRNA;gene=Mxi1;product=MAX interactor 1%2C dimerization protein%2C transcript variant 2;tag=RefSeq Select;transcript_id=NM_001008542.3;extra_copy_number=0
CM058259.1	Liftoff	CDS	51453589	51453862	.	+	.	ID=cds-NP_001008542.2;Parent=rna-NM_001008542.3;Dbxref=CCDS:CCDS38022.1,GeneID:17859,GenBank:NP_001008542.2,MGI:MGI:97245;Name=NP_001008542.2;Note=isoform b is encoded by transcript variant 2;gbkey=CDS;gene=Mxi1;product=max-interacting protein 1 isoform b;protein_id=NP_001008542.2;tag=RefSeq Select;extra_copy_number=0
CM058259.1	Liftoff	CDS	51474242	51474374	.	+	.	ID=cds-NP_001008542.2;Parent=rna-NM_001008542.3;Dbxref=CCDS:CCDS38022.1,GeneID:17859,GenBank:NP_001008542.2,MGI:MGI:97245;Name=NP_001008542.2;Note=isoform b is encoded by transcript variant 2;gbkey=CDS;gene=Mxi1;product=max-interacting protein 1 isoform b;protein_id=NP_001008542.2;tag=RefSeq Select;extra_copy_number=0
CM058259.1	Liftoff	CDS	51489342	51489371	.	+	.	ID=cds-NP_001008542.2;Parent=rna-NM_001008542.3;Dbxref=CCDS:CCDS38022.1,GeneID:17859,GenBank:NP_001008542.2,MGI:MGI:97245;Name=NP_001008542.2;Note=isoform b is encoded by transcript variant 2;gbkey=CDS;gene=Mxi1;product=max-interacting protein 1 isoform b;protein_id=NP_001008542.2;tag=RefSeq Select;extra_copy_number=0
CM058259.1	Liftoff	CDS	51512440	51512554	.	+	.	ID=cds-NP_001008542.2;Parent=rna-NM_001008542.3;Dbxref=CCDS:CCDS38022.1,GeneID:17859,GenBank:NP_001008542.2,MGI:MGI:97245;Name=NP_001008542.2;Note=isoform b is encoded by transcript variant 2;gbkey=CDS;gene=Mxi1;product=max-interacting protein 1 isoform b;protein_id=NP_001008542.2;tag=RefSeq Select;extra_copy_number=0
CM058259.1	Liftoff	CDS	51513088	51513259	.	+	.	ID=cds-NP_001008542.2;Parent=rna-NM_001008542.3;Dbxref=CCDS:CCDS38022.1,GeneID:17859,GenBank:NP_001008542.2,MGI:MGI:97245;Name=NP_001008542.2;Note=isoform b is encoded by transcript variant 2;gbkey=CDS;gene=Mxi1;product=max-interacting protein 1 isoform b;protein_id=NP_001008542.2;tag=RefSeq Select;extra_copy_number=0
CM058259.1	Liftoff	CDS	51514471	51514634	.	+	.	ID=cds-NP_001008542.2;Parent=rna-NM_001008542.3;Dbxref=CCDS:CCDS38022.1,GeneID:17859,GenBank:NP_001008542.2,MGI:MGI:97245;Name=NP_001008542.2;Note=isoform b is encoded by transcript variant 2;gbkey=CDS;gene=Mxi1;product=max-interacting protein 1 isoform b;protein_id=NP_001008542.2;tag=RefSeq Select;extra_copy_number=0
CM058259.1	Liftoff	mRNA	51454332	51516191	.	+	.	ID=rna-NM_001360348.1;Parent=gene-Mxi1;Dbxref=GeneID:17859,GenBank:NM_001360348.1,MGI:MGI:97245;Name=NM_001360348.1;gbkey=mRNA;gene=Mxi1;product=MAX interactor 1%2C dimerization protein%2C transcript variant 7;transcript_id=NM_001360348.1;matches_ref_protein=True;valid_ORF=True;extra_copy_number=0
CM058259.1	Liftoff	exon	51454332	51454730	.	+	.	ID=exon-NM_001360348.1-1;Parent=rna-NM_001360348.1;Dbxref=GeneID:17859,GenBank:NM_001360348.1,MGI:MGI:97245;gbkey=mRNA;gene=Mxi1;product=MAX interactor 1%2C dimerization protein%2C transcript variant 7;transcript_id=NM_001360348.1;extra_copy_number=0
CM058259.1	Liftoff	exon	51474242	51474374	.	+	.	ID=exon-NM_001360348.1-2;Parent=rna-NM_001360348.1;Dbxref=GeneID:17859,GenBank:NM_001360348.1,MGI:MGI:97245;gbkey=mRNA;gene=Mxi1;product=MAX interactor 1%2C dimerization protein%2C transcript variant 7;transcript_id=NM_001360348.1;extra_copy_number=0
CM058259.1	Liftoff	exon	51489342	51489371	.	+	.	ID=exon-NM_001360348.1-3;Parent=rna-NM_001360348.1;Dbxref=GeneID:17859,GenBank:NM_001360348.1,MGI:MGI:97245;gbkey=mRNA;gene=Mxi1;product=MAX interactor 1%2C dimerization protein%2C transcript variant 7;transcript_id=NM_001360348.1;extra_copy_number=0
CM058259.1	Liftoff	exon	51512440	51512554	.	+	.	ID=exon-NM_001360348.1-4;Parent=rna-NM_001360348.1;Dbxref=GeneID:17859,GenBank:NM_001360348.1,MGI:MGI:97245;gbkey=mRNA;gene=Mxi1;product=MAX interactor 1%2C dimerization protein%2C transcript variant 7;transcript_id=NM_001360348.1;extra_copy_number=0
CM058259.1	Liftoff	exon	51513088	51513259	.	+	.	ID=exon-NM_001360348.1-5;Parent=rna-NM_001360348.1;Dbxref=GeneID:17859,GenBank:NM_001360348.1,MGI:MGI:97245;gbkey=mRNA;gene=Mxi1;product=MAX interactor 1%2C dimerization protein%2C transcript variant 7;transcript_id=NM_001360348.1;extra_copy_number=0
CM058259.1	Liftoff	exon	51514471	51516191	.	+	.	ID=exon-NM_001360348.1-6;Parent=rna-NM_001360348.1;Dbxref=GeneID:17859,GenBank:NM_001360348.1,MGI:MGI:97245;gbkey=mRNA;gene=Mxi1;product=MAX interactor 1%2C dimerization protein%2C transcript variant 7;transcript_id=NM_001360348.1;extra_copy_number=0
CM058259.1	Liftoff	CDS	51454637	51454730	.	+	.	ID=cds-NP_001347277.1;Parent=rna-NM_001360348.1;Dbxref=GeneID:17859,GenBank:NP_001347277.1,MGI:MGI:97245;Name=NP_001347277.1;Note=isoform d is encoded by transcript variant 7;gbkey=CDS;gene=Mxi1;product=max-interacting protein 1 isoform d;protein_id=NP_001347277.1;extra_copy_number=0
CM058259.1	Liftoff	CDS	51474242	51474374	.	+	.	ID=cds-NP_001347277.1;Parent=rna-NM_001360348.1;Dbxref=GeneID:17859,GenBank:NP_001347277.1,MGI:MGI:97245;Name=NP_001347277.1;Note=isoform d is encoded by transcript variant 7;gbkey=CDS;gene=Mxi1;product=max-interacting protein 1 isoform d;protein_id=NP_001347277.1;extra_copy_number=0
CM058259.1	Liftoff	CDS	51489342	51489371	.	+	.	ID=cds-NP_001347277.1;Parent=rna-NM_001360348.1;Dbxref=GeneID:17859,GenBank:NP_001347277.1,MGI:MGI:97245;Name=NP_001347277.1;Note=isoform d is encoded by transcript variant 7;gbkey=CDS;gene=Mxi1;product=max-interacting protein 1 isoform d;protein_id=NP_001347277.1;extra_copy_number=0
CM058259.1	Liftoff	CDS	51512440	51512554	.	+	.	ID=cds-NP_001347277.1;Parent=rna-NM_001360348.1;Dbxref=GeneID:17859,GenBank:NP_001347277.1,MGI:MGI:97245;Name=NP_001347277.1;Note=isoform d is encoded by transcript variant 7;gbkey=CDS;gene=Mxi1;product=max-interacting protein 1 isoform d;protein_id=NP_001347277.1;extra_copy_number=0
CM058259.1	Liftoff	CDS	51513088	51513259	.	+	.	ID=cds-NP_001347277.1;Parent=rna-NM_001360348.1;Dbxref=GeneID:17859,GenBank:NP_001347277.1,MGI:MGI:97245;Name=NP_001347277.1;Note=isoform d is encoded by transcript variant 7;gbkey=CDS;gene=Mxi1;product=max-interacting protein 1 isoform d;protein_id=NP_001347277.1;extra_copy_number=0
CM058259.1	Liftoff	CDS	51514471	51514634	.	+	.	ID=cds-NP_001347277.1;Parent=rna-NM_001360348.1;Dbxref=GeneID:17859,GenBank:NP_001347277.1,MGI:MGI:97245;Name=NP_001347277.1;Note=isoform d is encoded by transcript variant 7;gbkey=CDS;gene=Mxi1;product=max-interacting protein 1 isoform d;protein_id=NP_001347277.1;extra_copy_number=0
CM058259.1	Liftoff	mRNA	51456027	51516191	.	+	.	ID=rna-XM_006526739.2;Parent=gene-Mxi1;Dbxref=GeneID:17859,GenBank:XM_006526739.2,MGI:MGI:97245;Name=XM_006526739.2;gbkey=mRNA;gene=Mxi1;model_evidence=Supporting evidence includes similarity to: 3 mRNAs%2C 12 ESTs%2C 10 Proteins%2C 183 long SRA reads%2C and 100%25 coverage of the annotated genomic feature by RNAseq alignments%2C including 29 samples with support for all annotated introns;product=MAX interactor 1%2C dimerization protein%2C transcript variant X4;transcript_id=XM_006526739.2;matches_ref_protein=True;valid_ORF=True;extra_copy_number=0
CM058259.1	Liftoff	exon	51456027	51456189	.	+	.	ID=exon-XM_006526739.2-1;Parent=rna-XM_006526739.2;Dbxref=GeneID:17859,GenBank:XM_006526739.2,MGI:MGI:97245;gbkey=mRNA;gene=Mxi1;product=MAX interactor 1%2C dimerization protein%2C transcript variant X4;transcript_id=XM_006526739.2;extra_copy_number=0
CM058259.1	Liftoff	exon	51474242	51474374	.	+	.	ID=exon-XM_006526739.2-2;Parent=rna-XM_006526739.2;Dbxref=GeneID:17859,GenBank:XM_006526739.2,MGI:MGI:97245;gbkey=mRNA;gene=Mxi1;product=MAX interactor 1%2C dimerization protein%2C transcript variant X4;transcript_id=XM_006526739.2;extra_copy_number=0
CM058259.1	Liftoff	exon	51489342	51489371	.	+	.	ID=exon-XM_006526739.2-3;Parent=rna-XM_006526739.2;Dbxref=GeneID:17859,GenBank:XM_006526739.2,MGI:MGI:97245;gbkey=mRNA;gene=Mxi1;product=MAX interactor 1%2C dimerization protein%2C transcript variant X4;transcript_id=XM_006526739.2;extra_copy_number=0
CM058259.1	Liftoff	exon	51512440	51512554	.	+	.	ID=exon-XM_006526739.2-4;Parent=rna-XM_006526739.2;Dbxref=GeneID:17859,GenBank:XM_006526739.2,MGI:MGI:97245;gbkey=mRNA;gene=Mxi1;product=MAX interactor 1%2C dimerization protein%2C transcript variant X4;transcript_id=XM_006526739.2;extra_copy_number=0
CM058259.1	Liftoff	exon	51513088	51513259	.	+	.	ID=exon-XM_006526739.2-5;Parent=rna-XM_006526739.2;Dbxref=GeneID:17859,GenBank:XM_006526739.2,MGI:MGI:97245;gbkey=mRNA;gene=Mxi1;product=MAX interactor 1%2C dimerization protein%2C transcript variant X4;transcript_id=XM_006526739.2;extra_copy_number=0
CM058259.1	Liftoff	exon	51514471	51516191	.	+	.	ID=exon-XM_006526739.2-6;Parent=rna-XM_006526739.2;Dbxref=GeneID:17859,GenBank:XM_006526739.2,MGI:MGI:97245;gbkey=mRNA;gene=Mxi1;product=MAX interactor 1%2C dimerization protein%2C transcript variant X4;transcript_id=XM_006526739.2;extra_copy_number=0
CM058259.1	Liftoff	CDS	51474277	51474374	.	+	.	ID=cds-XP_006526802.1;Parent=rna-XM_006526739.2;Dbxref=GeneID:17859,GenBank:XP_006526802.1,MGI:MGI:97245;Name=XP_006526802.1;gbkey=CDS;gene=Mxi1;product=max-interacting protein 1 isoform X3;protein_id=XP_006526802.1;extra_copy_number=0
CM058259.1	Liftoff	CDS	51489342	51489371	.	+	.	ID=cds-XP_006526802.1;Parent=rna-XM_006526739.2;Dbxref=GeneID:17859,GenBank:XP_006526802.1,MGI:MGI:97245;Name=XP_006526802.1;gbkey=CDS;gene=Mxi1;product=max-interacting protein 1 isoform X3;protein_id=XP_006526802.1;extra_copy_number=0
CM058259.1	Liftoff	CDS	51512440	51512554	.	+	.	ID=cds-XP_006526802.1;Parent=rna-XM_006526739.2;Dbxref=GeneID:17859,GenBank:XP_006526802.1,MGI:MGI:97245;Name=XP_006526802.1;gbkey=CDS;gene=Mxi1;product=max-interacting protein 1 isoform X3;protein_id=XP_006526802.1;extra_copy_number=0
CM058259.1	Liftoff	CDS	51513088	51513259	.	+	.	ID=cds-XP_006526802.1;Parent=rna-XM_006526739.2;Dbxref=GeneID:17859,GenBank:XP_006526802.1,MGI:MGI:97245;Name=XP_006526802.1;gbkey=CDS;gene=Mxi1;product=max-interacting protein 1 isoform X3;protein_id=XP_006526802.1;extra_copy_number=0
CM058259.1	Liftoff	CDS	51514471	51514634	.	+	.	ID=cds-XP_006526802.1;Parent=rna-XM_006526739.2;Dbxref=GeneID:17859,GenBank:XP_006526802.1,MGI:MGI:97245;Name=XP_006526802.1;gbkey=CDS;gene=Mxi1;product=max-interacting protein 1 isoform X3;protein_id=XP_006526802.1;extra_copy_number=0
CM058259.1	Liftoff	mRNA	51472304	51516191	.	+	.	ID=rna-NM_001360345.1;Parent=gene-Mxi1;Dbxref=GeneID:17859,GenBank:NM_001360345.1,MGI:MGI:97245;Name=NM_001360345.1;gbkey=mRNA;gene=Mxi1;product=MAX interactor 1%2C dimerization protein%2C transcript variant 4;transcript_id=NM_001360345.1;matches_ref_protein=True;valid_ORF=True;extra_copy_number=0
CM058259.1	Liftoff	exon	51472304	51472696	.	+	.	ID=exon-NM_001360345.1-1;Parent=rna-NM_001360345.1;Dbxref=GeneID:17859,GenBank:NM_001360345.1,MGI:MGI:97245;gbkey=mRNA;gene=Mxi1;product=MAX interactor 1%2C dimerization protein%2C transcript variant 4;transcript_id=NM_001360345.1;extra_copy_number=0
CM058259.1	Liftoff	exon	51474242	51474374	.	+	.	ID=exon-NM_001360345.1-2;Parent=rna-NM_001360345.1;Dbxref=GeneID:17859,GenBank:NM_001360345.1,MGI:MGI:97245;gbkey=mRNA;gene=Mxi1;product=MAX interactor 1%2C dimerization protein%2C transcript variant 4;transcript_id=NM_001360345.1;extra_copy_number=0
CM058259.1	Liftoff	exon	51489342	51489371	.	+	.	ID=exon-NM_001360345.1-3;Parent=rna-NM_001360345.1;Dbxref=GeneID:17859,GenBank:NM_001360345.1,MGI:MGI:97245;gbkey=mRNA;gene=Mxi1;product=MAX interactor 1%2C dimerization protein%2C transcript variant 4;transcript_id=NM_001360345.1;extra_copy_number=0
CM058259.1	Liftoff	exon	51512440	51512554	.	+	.	ID=exon-NM_001360345.1-4;Parent=rna-NM_001360345.1;Dbxref=GeneID:17859,GenBank:NM_001360345.1,MGI:MGI:97245;gbkey=mRNA;gene=Mxi1;product=MAX interactor 1%2C dimerization protein%2C transcript variant 4;transcript_id=NM_001360345.1;extra_copy_number=0
CM058259.1	Liftoff	exon	51513088	51513259	.	+	.	ID=exon-NM_001360345.1-5;Parent=rna-NM_001360345.1;Dbxref=GeneID:17859,GenBank:NM_001360345.1,MGI:MGI:97245;gbkey=mRNA;gene=Mxi1;product=MAX interactor 1%2C dimerization protein%2C transcript variant 4;transcript_id=NM_001360345.1;extra_copy_number=0
CM058259.1	Liftoff	exon	51514471	51516191	.	+	.	ID=exon-NM_001360345.1-6;Parent=rna-NM_001360345.1;Dbxref=GeneID:17859,GenBank:NM_001360345.1,MGI:MGI:97245;gbkey=mRNA;gene=Mxi1;product=MAX interactor 1%2C dimerization protein%2C transcript variant 4;transcript_id=NM_001360345.1;extra_copy_number=0
CM058259.1	Liftoff	CDS	51474277	51474374	.	+	.	ID=cds-NP_001347274.1;Parent=rna-NM_001360345.1;Dbxref=CCDS:CCDS38023.1,GeneID:17859,GenBank:NP_001347274.1,MGI:MGI:97245;Name=NP_001347274.1;Note=isoform c is encoded by transcript variant 4;gbkey=CDS;gene=Mxi1;product=max-interacting protein 1 isoform c;protein_id=NP_001347274.1;extra_copy_number=0
CM058259.1	Liftoff	CDS	51489342	51489371	.	+	.	ID=cds-NP_001347274.1;Parent=rna-NM_001360345.1;Dbxref=CCDS:CCDS38023.1,GeneID:17859,GenBank:NP_001347274.1,MGI:MGI:97245;Name=NP_001347274.1;Note=isoform c is encoded by transcript variant 4;gbkey=CDS;gene=Mxi1;product=max-interacting protein 1 isoform c;protein_id=NP_001347274.1;extra_copy_number=0
CM058259.1	Liftoff	CDS	51512440	51512554	.	+	.	ID=cds-NP_001347274.1;Parent=rna-NM_001360345.1;Dbxref=CCDS:CCDS38023.1,GeneID:17859,GenBank:NP_001347274.1,MGI:MGI:97245;Name=NP_001347274.1;Note=isoform c is encoded by transcript variant 4;gbkey=CDS;gene=Mxi1;product=max-interacting protein 1 isoform c;protein_id=NP_001347274.1;extra_copy_number=0
CM058259.1	Liftoff	CDS	51513088	51513259	.	+	.	ID=cds-NP_001347274.1;Parent=rna-NM_001360345.1;Dbxref=CCDS:CCDS38023.1,GeneID:17859,GenBank:NP_001347274.1,MGI:MGI:97245;Name=NP_001347274.1;Note=isoform c is encoded by transcript variant 4;gbkey=CDS;gene=Mxi1;product=max-interacting protein 1 isoform c;protein_id=NP_001347274.1;extra_copy_number=0
CM058259.1	Liftoff	CDS	51514471	51514634	.	+	.	ID=cds-NP_001347274.1;Parent=rna-NM_001360345.1;Dbxref=CCDS:CCDS38023.1,GeneID:17859,GenBank:NP_001347274.1,MGI:MGI:97245;Name=NP_001347274.1;Note=isoform c is encoded by transcript variant 4;gbkey=CDS;gene=Mxi1;product=max-interacting protein 1 isoform c;protein_id=NP_001347274.1;extra_copy_number=0
CM058259.1	Liftoff	mRNA	51472304	51516191	.	+	.	ID=rna-NM_010847.4;Parent=gene-Mxi1;Dbxref=GeneID:17859,GenBank:NM_010847.4,MGI:MGI:97245;Name=NM_010847.4;gbkey=mRNA;gene=Mxi1;product=MAX interactor 1%2C dimerization protein%2C transcript variant 1;transcript_id=NM_010847.4;matches_ref_protein=True;valid_ORF=True;extra_copy_number=0
CM058259.1	Liftoff	exon	51472304	51472611	.	+	.	ID=exon-NM_010847.4-1;Parent=rna-NM_010847.4;Dbxref=GeneID:17859,GenBank:NM_010847.4,MGI:MGI:97245;gbkey=mRNA;gene=Mxi1;product=MAX interactor 1%2C dimerization protein%2C transcript variant 1;transcript_id=NM_010847.4;extra_copy_number=0
CM058259.1	Liftoff	exon	51474242	51474374	.	+	.	ID=exon-NM_010847.4-2;Parent=rna-NM_010847.4;Dbxref=GeneID:17859,GenBank:NM_010847.4,MGI:MGI:97245;gbkey=mRNA;gene=Mxi1;product=MAX interactor 1%2C dimerization protein%2C transcript variant 1;transcript_id=NM_010847.4;extra_copy_number=0
CM058259.1	Liftoff	exon	51489342	51489371	.	+	.	ID=exon-NM_010847.4-3;Parent=rna-NM_010847.4;Dbxref=GeneID:17859,GenBank:NM_010847.4,MGI:MGI:97245;gbkey=mRNA;gene=Mxi1;product=MAX interactor 1%2C dimerization protein%2C transcript variant 1;transcript_id=NM_010847.4;extra_copy_number=0
CM058259.1	Liftoff	exon	51512440	51512554	.	+	.	ID=exon-NM_010847.4-4;Parent=rna-NM_010847.4;Dbxref=GeneID:17859,GenBank:NM_010847.4,MGI:MGI:97245;gbkey=mRNA;gene=Mxi1;product=MAX interactor 1%2C dimerization protein%2C transcript variant 1;transcript_id=NM_010847.4;extra_copy_number=0
CM058259.1	Liftoff	exon	51513088	51513259	.	+	.	ID=exon-NM_010847.4-5;Parent=rna-NM_010847.4;Dbxref=GeneID:17859,GenBank:NM_010847.4,MGI:MGI:97245;gbkey=mRNA;gene=Mxi1;product=MAX interactor 1%2C dimerization protein%2C transcript variant 1;transcript_id=NM_010847.4;extra_copy_number=0
CM058259.1	Liftoff	exon	51514471	51516191	.	+	.	ID=exon-NM_010847.4-6;Parent=rna-NM_010847.4;Dbxref=GeneID:17859,GenBank:NM_010847.4,MGI:MGI:97245;gbkey=mRNA;gene=Mxi1;product=MAX interactor 1%2C dimerization protein%2C transcript variant 1;transcript_id=NM_010847.4;extra_copy_number=0
CM058259.1	Liftoff	CDS	51472539	51472611	.	+	.	ID=cds-NP_034977.1;Parent=rna-NM_010847.4;Dbxref=CCDS:CCDS29901.1,GeneID:17859,GenBank:NP_034977.1,MGI:MGI:97245;Name=NP_034977.1;Note=isoform a is encoded by transcript variant 1;gbkey=CDS;gene=Mxi1;product=max-interacting protein 1 isoform a;protein_id=NP_034977.1;extra_copy_number=0
CM058259.1	Liftoff	CDS	51474242	51474374	.	+	.	ID=cds-NP_034977.1;Parent=rna-NM_010847.4;Dbxref=CCDS:CCDS29901.1,GeneID:17859,GenBank:NP_034977.1,MGI:MGI:97245;Name=NP_034977.1;Note=isoform a is encoded by transcript variant 1;gbkey=CDS;gene=Mxi1;product=max-interacting protein 1 isoform a;protein_id=NP_034977.1;extra_copy_number=0
CM058259.1	Liftoff	CDS	51489342	51489371	.	+	.	ID=cds-NP_034977.1;Parent=rna-NM_010847.4;Dbxref=CCDS:CCDS29901.1,GeneID:17859,GenBank:NP_034977.1,MGI:MGI:97245;Name=NP_034977.1;Note=isoform a is encoded by transcript variant 1;gbkey=CDS;gene=Mxi1;product=max-interacting protein 1 isoform a;protein_id=NP_034977.1;extra_copy_number=0
CM058259.1	Liftoff	CDS	51512440	51512554	.	+	.	ID=cds-NP_034977.1;Parent=rna-NM_010847.4;Dbxref=CCDS:CCDS29901.1,GeneID:17859,GenBank:NP_034977.1,MGI:MGI:97245;Name=NP_034977.1;Note=isoform a is encoded by transcript variant 1;gbkey=CDS;gene=Mxi1;product=max-interacting protein 1 isoform a;protein_id=NP_034977.1;extra_copy_number=0
CM058259.1	Liftoff	CDS	51513088	51513259	.	+	.	ID=cds-NP_034977.1;Parent=rna-NM_010847.4;Dbxref=CCDS:CCDS29901.1,GeneID:17859,GenBank:NP_034977.1,MGI:MGI:97245;Name=NP_034977.1;Note=isoform a is encoded by transcript variant 1;gbkey=CDS;gene=Mxi1;product=max-interacting protein 1 isoform a;protein_id=NP_034977.1;extra_copy_number=0
CM058259.1	Liftoff	CDS	51514471	51514634	.	+	.	ID=cds-NP_034977.1;Parent=rna-NM_010847.4;Dbxref=CCDS:CCDS29901.1,GeneID:17859,GenBank:NP_034977.1,MGI:MGI:97245;Name=NP_034977.1;Note=isoform a is encoded by transcript variant 1;gbkey=CDS;gene=Mxi1;product=max-interacting protein 1 isoform a;protein_id=NP_034977.1;extra_copy_number=0
CM058259.1	Liftoff	mRNA	51472304	51516191	.	+	.	ID=rna-XM_030250763.1;Parent=gene-Mxi1;Dbxref=GeneID:17859,GenBank:XM_030250763.1,MGI:MGI:97245;Name=XM_030250763.1;gbkey=mRNA;gene=Mxi1;model_evidence=Supporting evidence includes similarity to: 2 mRNAs%2C 17 ESTs%2C 9 Proteins%2C 148 long SRA reads%2C and 99%25 coverage of the annotated genomic feature by RNAseq alignments%2C including 44 samples with support for all annotated introns;product=MAX interactor 1%2C dimerization protein%2C transcript variant X2;transcript_id=XM_030250763.1;matches_ref_protein=True;valid_ORF=True;extra_copy_number=0
CM058259.1	Liftoff	exon	51472304	51472611	.	+	.	ID=exon-XM_030250763.1-1;Parent=rna-XM_030250763.1;Dbxref=GeneID:17859,GenBank:XM_030250763.1,MGI:MGI:97245;gbkey=mRNA;gene=Mxi1;product=MAX interactor 1%2C dimerization protein%2C transcript variant X2;transcript_id=XM_030250763.1;extra_copy_number=0
CM058259.1	Liftoff	exon	51474242	51474374	.	+	.	ID=exon-XM_030250763.1-2;Parent=rna-XM_030250763.1;Dbxref=GeneID:17859,GenBank:XM_030250763.1,MGI:MGI:97245;gbkey=mRNA;gene=Mxi1;product=MAX interactor 1%2C dimerization protein%2C transcript variant X2;transcript_id=XM_030250763.1;extra_copy_number=0
CM058259.1	Liftoff	exon	51512440	51512554	.	+	.	ID=exon-XM_030250763.1-3;Parent=rna-XM_030250763.1;Dbxref=GeneID:17859,GenBank:XM_030250763.1,MGI:MGI:97245;gbkey=mRNA;gene=Mxi1;product=MAX interactor 1%2C dimerization protein%2C transcript variant X2;transcript_id=XM_030250763.1;extra_copy_number=0
CM058259.1	Liftoff	exon	51513088	51513259	.	+	.	ID=exon-XM_030250763.1-4;Parent=rna-XM_030250763.1;Dbxref=GeneID:17859,GenBank:XM_030250763.1,MGI:MGI:97245;gbkey=mRNA;gene=Mxi1;product=MAX interactor 1%2C dimerization protein%2C transcript variant X2;transcript_id=XM_030250763.1;extra_copy_number=0
CM058259.1	Liftoff	exon	51514471	51516191	.	+	.	ID=exon-XM_030250763.1-5;Parent=rna-XM_030250763.1;Dbxref=GeneID:17859,GenBank:XM_030250763.1,MGI:MGI:97245;gbkey=mRNA;gene=Mxi1;product=MAX interactor 1%2C dimerization protein%2C transcript variant X2;transcript_id=XM_030250763.1;extra_copy_number=0
CM058259.1	Liftoff	CDS	51472539	51472611	.	+	.	ID=cds-XP_030106623.1;Parent=rna-XM_030250763.1;Dbxref=GeneID:17859,GenBank:XP_030106623.1,MGI:MGI:97245;Name=XP_030106623.1;gbkey=CDS;gene=Mxi1;product=max-interacting protein 1 isoform X2;protein_id=XP_030106623.1;extra_copy_number=0
CM058259.1	Liftoff	CDS	51474242	51474374	.	+	.	ID=cds-XP_030106623.1;Parent=rna-XM_030250763.1;Dbxref=GeneID:17859,GenBank:XP_030106623.1,MGI:MGI:97245;Name=XP_030106623.1;gbkey=CDS;gene=Mxi1;product=max-interacting protein 1 isoform X2;protein_id=XP_030106623.1;extra_copy_number=0
CM058259.1	Liftoff	CDS	51512440	51512554	.	+	.	ID=cds-XP_030106623.1;Parent=rna-XM_030250763.1;Dbxref=GeneID:17859,GenBank:XP_030106623.1,MGI:MGI:97245;Name=XP_030106623.1;gbkey=CDS;gene=Mxi1;product=max-interacting protein 1 isoform X2;protein_id=XP_030106623.1;extra_copy_number=0
CM058259.1	Liftoff	CDS	51513088	51513259	.	+	.	ID=cds-XP_030106623.1;Parent=rna-XM_030250763.1;Dbxref=GeneID:17859,GenBank:XP_030106623.1,MGI:MGI:97245;Name=XP_030106623.1;gbkey=CDS;gene=Mxi1;product=max-interacting protein 1 isoform X2;protein_id=XP_030106623.1;extra_copy_number=0
CM058259.1	Liftoff	CDS	51514471	51514634	.	+	.	ID=cds-XP_030106623.1;Parent=rna-XM_030250763.1;Dbxref=GeneID:17859,GenBank:XP_030106623.1,MGI:MGI:97245;Name=XP_030106623.1;gbkey=CDS;gene=Mxi1;product=max-interacting protein 1 isoform X2;protein_id=XP_030106623.1;extra_copy_number=0
CM058259.1	Liftoff	mRNA	51472586	51516191	.	+	.	ID=rna-NM_001360346.1;Parent=gene-Mxi1;Dbxref=GeneID:17859,GenBank:NM_001360346.1,MGI:MGI:97245;Name=NM_001360346.1;gbkey=mRNA;gene=Mxi1;product=MAX interactor 1%2C dimerization protein%2C transcript variant 5;transcript_id=NM_001360346.1;matches_ref_protein=True;valid_ORF=True;extra_copy_number=0
CM058259.1	Liftoff	exon	51472586	51472885	.	+	.	ID=exon-NM_001360346.1-1;Parent=rna-NM_001360346.1;Dbxref=GeneID:17859,GenBank:NM_001360346.1,MGI:MGI:97245;gbkey=mRNA;gene=Mxi1;product=MAX interactor 1%2C dimerization protein%2C transcript variant 5;transcript_id=NM_001360346.1;extra_copy_number=0
CM058259.1	Liftoff	exon	51474242	51474374	.	+	.	ID=exon-NM_001360346.1-2;Parent=rna-NM_001360346.1;Dbxref=GeneID:17859,GenBank:NM_001360346.1,MGI:MGI:97245;gbkey=mRNA;gene=Mxi1;product=MAX interactor 1%2C dimerization protein%2C transcript variant 5;transcript_id=NM_001360346.1;extra_copy_number=0
CM058259.1	Liftoff	exon	51489342	51489371	.	+	.	ID=exon-NM_001360346.1-3;Parent=rna-NM_001360346.1;Dbxref=GeneID:17859,GenBank:NM_001360346.1,MGI:MGI:97245;gbkey=mRNA;gene=Mxi1;product=MAX interactor 1%2C dimerization protein%2C transcript variant 5;transcript_id=NM_001360346.1;extra_copy_number=0
CM058259.1	Liftoff	exon	51512440	51512554	.	+	.	ID=exon-NM_001360346.1-4;Parent=rna-NM_001360346.1;Dbxref=GeneID:17859,GenBank:NM_001360346.1,MGI:MGI:97245;gbkey=mRNA;gene=Mxi1;product=MAX interactor 1%2C dimerization protein%2C transcript variant 5;transcript_id=NM_001360346.1;extra_copy_number=0
CM058259.1	Liftoff	exon	51513088	51513259	.	+	.	ID=exon-NM_001360346.1-5;Parent=rna-NM_001360346.1;Dbxref=GeneID:17859,GenBank:NM_001360346.1,MGI:MGI:97245;gbkey=mRNA;gene=Mxi1;product=MAX interactor 1%2C dimerization protein%2C transcript variant 5;transcript_id=NM_001360346.1;extra_copy_number=0
CM058259.1	Liftoff	exon	51514471	51516191	.	+	.	ID=exon-NM_001360346.1-6;Parent=rna-NM_001360346.1;Dbxref=GeneID:17859,GenBank:NM_001360346.1,MGI:MGI:97245;gbkey=mRNA;gene=Mxi1;product=MAX interactor 1%2C dimerization protein%2C transcript variant 5;transcript_id=NM_001360346.1;extra_copy_number=0
CM058259.1	Liftoff	CDS	51474277	51474374	.	+	.	ID=cds-NP_001347275.1;Parent=rna-NM_001360346.1;Dbxref=CCDS:CCDS38023.1,GeneID:17859,GenBank:NP_001347275.1,MGI:MGI:97245;Name=NP_001347275.1;Note=isoform c is encoded by transcript variant 5;gbkey=CDS;gene=Mxi1;product=max-interacting protein 1 isoform c;protein_id=NP_001347275.1;extra_copy_number=0
CM058259.1	Liftoff	CDS	51489342	51489371	.	+	.	ID=cds-NP_001347275.1;Parent=rna-NM_001360346.1;Dbxref=CCDS:CCDS38023.1,GeneID:17859,GenBank:NP_001347275.1,MGI:MGI:97245;Name=NP_001347275.1;Note=isoform c is encoded by transcript variant 5;gbkey=CDS;gene=Mxi1;product=max-interacting protein 1 isoform c;protein_id=NP_001347275.1;extra_copy_number=0
CM058259.1	Liftoff	CDS	51512440	51512554	.	+	.	ID=cds-NP_001347275.1;Parent=rna-NM_001360346.1;Dbxref=CCDS:CCDS38023.1,GeneID:17859,GenBank:NP_001347275.1,MGI:MGI:97245;Name=NP_001347275.1;Note=isoform c is encoded by transcript variant 5;gbkey=CDS;gene=Mxi1;product=max-interacting protein 1 isoform c;protein_id=NP_001347275.1;extra_copy_number=0
CM058259.1	Liftoff	CDS	51513088	51513259	.	+	.	ID=cds-NP_001347275.1;Parent=rna-NM_001360346.1;Dbxref=CCDS:CCDS38023.1,GeneID:17859,GenBank:NP_001347275.1,MGI:MGI:97245;Name=NP_001347275.1;Note=isoform c is encoded by transcript variant 5;gbkey=CDS;gene=Mxi1;product=max-interacting protein 1 isoform c;protein_id=NP_001347275.1;extra_copy_number=0
CM058259.1	Liftoff	CDS	51514471	51514634	.	+	.	ID=cds-NP_001347275.1;Parent=rna-NM_001360346.1;Dbxref=CCDS:CCDS38023.1,GeneID:17859,GenBank:NP_001347275.1,MGI:MGI:97245;Name=NP_001347275.1;Note=isoform c is encoded by transcript variant 5;gbkey=CDS;gene=Mxi1;product=max-interacting protein 1 isoform c;protein_id=NP_001347275.1;extra_copy_number=0
CM058259.1	Liftoff	mRNA	51472586	51516191	.	+	.	ID=rna-NM_001360347.1;Parent=gene-Mxi1;Dbxref=GeneID:17859,GenBank:NM_001360347.1,MGI:MGI:97245;Name=NM_001360347.1;gbkey=mRNA;gene=Mxi1;product=MAX interactor 1%2C dimerization protein%2C transcript variant 6;transcript_id=NM_001360347.1;matches_ref_protein=True;valid_ORF=True;extra_copy_number=0
CM058259.1	Liftoff	exon	51472586	51472842	.	+	.	ID=exon-NM_001360347.1-1;Parent=rna-NM_001360347.1;Dbxref=GeneID:17859,GenBank:NM_001360347.1,MGI:MGI:97245;gbkey=mRNA;gene=Mxi1;product=MAX interactor 1%2C dimerization protein%2C transcript variant 6;transcript_id=NM_001360347.1;extra_copy_number=0
CM058259.1	Liftoff	exon	51474242	51474374	.	+	.	ID=exon-NM_001360347.1-2;Parent=rna-NM_001360347.1;Dbxref=GeneID:17859,GenBank:NM_001360347.1,MGI:MGI:97245;gbkey=mRNA;gene=Mxi1;product=MAX interactor 1%2C dimerization protein%2C transcript variant 6;transcript_id=NM_001360347.1;extra_copy_number=0
CM058259.1	Liftoff	exon	51489342	51489371	.	+	.	ID=exon-NM_001360347.1-3;Parent=rna-NM_001360347.1;Dbxref=GeneID:17859,GenBank:NM_001360347.1,MGI:MGI:97245;gbkey=mRNA;gene=Mxi1;product=MAX interactor 1%2C dimerization protein%2C transcript variant 6;transcript_id=NM_001360347.1;extra_copy_number=0
CM058259.1	Liftoff	exon	51512440	51512554	.	+	.	ID=exon-NM_001360347.1-4;Parent=rna-NM_001360347.1;Dbxref=GeneID:17859,GenBank:NM_001360347.1,MGI:MGI:97245;gbkey=mRNA;gene=Mxi1;product=MAX interactor 1%2C dimerization protein%2C transcript variant 6;transcript_id=NM_001360347.1;extra_copy_number=0
CM058259.1	Liftoff	exon	51513088	51513259	.	+	.	ID=exon-NM_001360347.1-5;Parent=rna-NM_001360347.1;Dbxref=GeneID:17859,GenBank:NM_001360347.1,MGI:MGI:97245;gbkey=mRNA;gene=Mxi1;product=MAX interactor 1%2C dimerization protein%2C transcript variant 6;transcript_id=NM_001360347.1;extra_copy_number=0
CM058259.1	Liftoff	exon	51514471	51516191	.	+	.	ID=exon-NM_001360347.1-6;Parent=rna-NM_001360347.1;Dbxref=GeneID:17859,GenBank:NM_001360347.1,MGI:MGI:97245;gbkey=mRNA;gene=Mxi1;product=MAX interactor 1%2C dimerization protein%2C transcript variant 6;transcript_id=NM_001360347.1;extra_copy_number=0
CM058259.1	Liftoff	CDS	51474277	51474374	.	+	.	ID=cds-NP_001347276.1;Parent=rna-NM_001360347.1;Dbxref=CCDS:CCDS38023.1,GeneID:17859,GenBank:NP_001347276.1,MGI:MGI:97245;Name=NP_001347276.1;Note=isoform c is encoded by transcript variant 6;gbkey=CDS;gene=Mxi1;product=max-interacting protein 1 isoform c;protein_id=NP_001347276.1;extra_copy_number=0
CM058259.1	Liftoff	CDS	51489342	51489371	.	+	.	ID=cds-NP_001347276.1;Parent=rna-NM_001360347.1;Dbxref=CCDS:CCDS38023.1,GeneID:17859,GenBank:NP_001347276.1,MGI:MGI:97245;Name=NP_001347276.1;Note=isoform c is encoded by transcript variant 6;gbkey=CDS;gene=Mxi1;product=max-interacting protein 1 isoform c;protein_id=NP_001347276.1;extra_copy_number=0
CM058259.1	Liftoff	CDS	51512440	51512554	.	+	.	ID=cds-NP_001347276.1;Parent=rna-NM_001360347.1;Dbxref=CCDS:CCDS38023.1,GeneID:17859,GenBank:NP_001347276.1,MGI:MGI:97245;Name=NP_001347276.1;Note=isoform c is encoded by transcript variant 6;gbkey=CDS;gene=Mxi1;product=max-interacting protein 1 isoform c;protein_id=NP_001347276.1;extra_copy_number=0
CM058259.1	Liftoff	CDS	51513088	51513259	.	+	.	ID=cds-NP_001347276.1;Parent=rna-NM_001360347.1;Dbxref=CCDS:CCDS38023.1,GeneID:17859,GenBank:NP_001347276.1,MGI:MGI:97245;Name=NP_001347276.1;Note=isoform c is encoded by transcript variant 6;gbkey=CDS;gene=Mxi1;product=max-interacting protein 1 isoform c;protein_id=NP_001347276.1;extra_copy_number=0
CM058259.1	Liftoff	CDS	51514471	51514634	.	+	.	ID=cds-NP_001347276.1;Parent=rna-NM_001360347.1;Dbxref=CCDS:CCDS38023.1,GeneID:17859,GenBank:NP_001347276.1,MGI:MGI:97245;Name=NP_001347276.1;Note=isoform c is encoded by transcript variant 6;gbkey=CDS;gene=Mxi1;product=max-interacting protein 1 isoform c;protein_id=NP_001347276.1;extra_copy_number=0
CM058259.1	Liftoff	mRNA	51472586	51516191	.	+	.	ID=rna-XM_030250765.1;Parent=gene-Mxi1;Dbxref=GeneID:17859,GenBank:XM_030250765.1,MGI:MGI:97245;Name=XM_030250765.1;gbkey=mRNA;gene=Mxi1;model_evidence=Supporting evidence includes similarity to: 3 mRNAs%2C 11 ESTs%2C 10 Proteins%2C 182 long SRA reads%2C and 98%25 coverage of the annotated genomic feature by RNAseq alignments%2C including 19 samples with support for all annotated introns;product=MAX interactor 1%2C dimerization protein%2C transcript variant X5;transcript_id=XM_030250765.1;matches_ref_protein=True;valid_ORF=True;extra_copy_number=0
CM058259.1	Liftoff	exon	51472586	51472730	.	+	.	ID=exon-XM_030250765.1-1;Parent=rna-XM_030250765.1;Dbxref=GeneID:17859,GenBank:XM_030250765.1,MGI:MGI:97245;gbkey=mRNA;gene=Mxi1;product=MAX interactor 1%2C dimerization protein%2C transcript variant X5;transcript_id=XM_030250765.1;extra_copy_number=0
CM058259.1	Liftoff	exon	51474242	51474374	.	+	.	ID=exon-XM_030250765.1-2;Parent=rna-XM_030250765.1;Dbxref=GeneID:17859,GenBank:XM_030250765.1,MGI:MGI:97245;gbkey=mRNA;gene=Mxi1;product=MAX interactor 1%2C dimerization protein%2C transcript variant X5;transcript_id=XM_030250765.1;extra_copy_number=0
CM058259.1	Liftoff	exon	51489342	51489371	.	+	.	ID=exon-XM_030250765.1-3;Parent=rna-XM_030250765.1;Dbxref=GeneID:17859,GenBank:XM_030250765.1,MGI:MGI:97245;gbkey=mRNA;gene=Mxi1;product=MAX interactor 1%2C dimerization protein%2C transcript variant X5;transcript_id=XM_030250765.1;extra_copy_number=0
CM058259.1	Liftoff	exon	51512440	51512554	.	+	.	ID=exon-XM_030250765.1-4;Parent=rna-XM_030250765.1;Dbxref=GeneID:17859,GenBank:XM_030250765.1,MGI:MGI:97245;gbkey=mRNA;gene=Mxi1;product=MAX interactor 1%2C dimerization protein%2C transcript variant X5;transcript_id=XM_030250765.1;extra_copy_number=0
CM058259.1	Liftoff	exon	51513088	51513259	.	+	.	ID=exon-XM_030250765.1-5;Parent=rna-XM_030250765.1;Dbxref=GeneID:17859,GenBank:XM_030250765.1,MGI:MGI:97245;gbkey=mRNA;gene=Mxi1;product=MAX interactor 1%2C dimerization protein%2C transcript variant X5;transcript_id=XM_030250765.1;extra_copy_number=0
CM058259.1	Liftoff	exon	51514471	51516191	.	+	.	ID=exon-XM_030250765.1-6;Parent=rna-XM_030250765.1;Dbxref=GeneID:17859,GenBank:XM_030250765.1,MGI:MGI:97245;gbkey=mRNA;gene=Mxi1;product=MAX interactor 1%2C dimerization protein%2C transcript variant X5;transcript_id=XM_030250765.1;extra_copy_number=0
CM058259.1	Liftoff	CDS	51474277	51474374	.	+	.	ID=cds-XP_030106625.1;Parent=rna-XM_030250765.1;Dbxref=GeneID:17859,GenBank:XP_030106625.1,MGI:MGI:97245;Name=XP_030106625.1;gbkey=CDS;gene=Mxi1;product=max-interacting protein 1 isoform X3;protein_id=XP_030106625.1;extra_copy_number=0
CM058259.1	Liftoff	CDS	51489342	51489371	.	+	.	ID=cds-XP_030106625.1;Parent=rna-XM_030250765.1;Dbxref=GeneID:17859,GenBank:XP_030106625.1,MGI:MGI:97245;Name=XP_030106625.1;gbkey=CDS;gene=Mxi1;product=max-interacting protein 1 isoform X3;protein_id=XP_030106625.1;extra_copy_number=0
CM058259.1	Liftoff	CDS	51512440	51512554	.	+	.	ID=cds-XP_030106625.1;Parent=rna-XM_030250765.1;Dbxref=GeneID:17859,GenBank:XP_030106625.1,MGI:MGI:97245;Name=XP_030106625.1;gbkey=CDS;gene=Mxi1;product=max-interacting protein 1 isoform X3;protein_id=XP_030106625.1;extra_copy_number=0
CM058259.1	Liftoff	CDS	51513088	51513259	.	+	.	ID=cds-XP_030106625.1;Parent=rna-XM_030250765.1;Dbxref=GeneID:17859,GenBank:XP_030106625.1,MGI:MGI:97245;Name=XP_030106625.1;gbkey=CDS;gene=Mxi1;product=max-interacting protein 1 isoform X3;protein_id=XP_030106625.1;extra_copy_number=0
CM058259.1	Liftoff	CDS	51514471	51514634	.	+	.	ID=cds-XP_030106625.1;Parent=rna-XM_030250765.1;Dbxref=GeneID:17859,GenBank:XP_030106625.1,MGI:MGI:97245;Name=XP_030106625.1;gbkey=CDS;gene=Mxi1;product=max-interacting protein 1 isoform X3;protein_id=XP_030106625.1;extra_copy_number=0
CM058259.1	Liftoff	mRNA	51472935	51516191	.	+	.	ID=rna-XM_030250764.2;Parent=gene-Mxi1;Dbxref=GeneID:17859,GenBank:XM_030250764.2,MGI:MGI:97245;Name=XM_030250764.2;gbkey=mRNA;gene=Mxi1;model_evidence=Supporting evidence includes similarity to: 3 mRNAs%2C 11 ESTs%2C 10 Proteins%2C 181 long SRA reads%2C and 100%25 coverage of the annotated genomic feature by RNAseq alignments%2C including 7 samples with support for all annotated introns;product=MAX interactor 1%2C dimerization protein%2C transcript variant X3;transcript_id=XM_030250764.2;matches_ref_protein=True;valid_ORF=True;extra_copy_number=0
CM058259.1	Liftoff	exon	51472935	51473174	.	+	.	ID=exon-XM_030250764.2-1;Parent=rna-XM_030250764.2;Dbxref=GeneID:17859,GenBank:XM_030250764.2,MGI:MGI:97245;gbkey=mRNA;gene=Mxi1;product=MAX interactor 1%2C dimerization protein%2C transcript variant X3;transcript_id=XM_030250764.2;extra_copy_number=0
CM058259.1	Liftoff	exon	51473409	51473491	.	+	.	ID=exon-XM_030250764.2-2;Parent=rna-XM_030250764.2;Dbxref=GeneID:17859,GenBank:XM_030250764.2,MGI:MGI:97245;gbkey=mRNA;gene=Mxi1;product=MAX interactor 1%2C dimerization protein%2C transcript variant X3;transcript_id=XM_030250764.2;extra_copy_number=0
CM058259.1	Liftoff	exon	51474242	51474374	.	+	.	ID=exon-XM_030250764.2-3;Parent=rna-XM_030250764.2;Dbxref=GeneID:17859,GenBank:XM_030250764.2,MGI:MGI:97245;gbkey=mRNA;gene=Mxi1;product=MAX interactor 1%2C dimerization protein%2C transcript variant X3;transcript_id=XM_030250764.2;extra_copy_number=0
CM058259.1	Liftoff	exon	51489342	51489371	.	+	.	ID=exon-XM_030250764.2-4;Parent=rna-XM_030250764.2;Dbxref=GeneID:17859,GenBank:XM_030250764.2,MGI:MGI:97245;gbkey=mRNA;gene=Mxi1;product=MAX interactor 1%2C dimerization protein%2C transcript variant X3;transcript_id=XM_030250764.2;extra_copy_number=0
CM058259.1	Liftoff	exon	51512440	51512554	.	+	.	ID=exon-XM_030250764.2-5;Parent=rna-XM_030250764.2;Dbxref=GeneID:17859,GenBank:XM_030250764.2,MGI:MGI:97245;gbkey=mRNA;gene=Mxi1;product=MAX interactor 1%2C dimerization protein%2C transcript variant X3;transcript_id=XM_030250764.2;extra_copy_number=0
CM058259.1	Liftoff	exon	51513088	51513259	.	+	.	ID=exon-XM_030250764.2-6;Parent=rna-XM_030250764.2;Dbxref=GeneID:17859,GenBank:XM_030250764.2,MGI:MGI:97245;gbkey=mRNA;gene=Mxi1;product=MAX interactor 1%2C dimerization protein%2C transcript variant X3;transcript_id=XM_030250764.2;extra_copy_number=0
CM058259.1	Liftoff	exon	51514471	51516191	.	+	.	ID=exon-XM_030250764.2-7;Parent=rna-XM_030250764.2;Dbxref=GeneID:17859,GenBank:XM_030250764.2,MGI:MGI:97245;gbkey=mRNA;gene=Mxi1;product=MAX interactor 1%2C dimerization protein%2C transcript variant X3;transcript_id=XM_030250764.2;extra_copy_number=0
CM058259.1	Liftoff	CDS	51474277	51474374	.	+	.	ID=cds-XP_030106624.1;Parent=rna-XM_030250764.2;Dbxref=GeneID:17859,GenBank:XP_030106624.1,MGI:MGI:97245;Name=XP_030106624.1;gbkey=CDS;gene=Mxi1;product=max-interacting protein 1 isoform X3;protein_id=XP_030106624.1;extra_copy_number=0
CM058259.1	Liftoff	CDS	51489342	51489371	.	+	.	ID=cds-XP_030106624.1;Parent=rna-XM_030250764.2;Dbxref=GeneID:17859,GenBank:XP_030106624.1,MGI:MGI:97245;Name=XP_030106624.1;gbkey=CDS;gene=Mxi1;product=max-interacting protein 1 isoform X3;protein_id=XP_030106624.1;extra_copy_number=0
CM058259.1	Liftoff	CDS	51512440	51512554	.	+	.	ID=cds-XP_030106624.1;Parent=rna-XM_030250764.2;Dbxref=GeneID:17859,GenBank:XP_030106624.1,MGI:MGI:97245;Name=XP_030106624.1;gbkey=CDS;gene=Mxi1;product=max-interacting protein 1 isoform X3;protein_id=XP_030106624.1;extra_copy_number=0
CM058259.1	Liftoff	CDS	51513088	51513259	.	+	.	ID=cds-XP_030106624.1;Parent=rna-XM_030250764.2;Dbxref=GeneID:17859,GenBank:XP_030106624.1,MGI:MGI:97245;Name=XP_030106624.1;gbkey=CDS;gene=Mxi1;product=max-interacting protein 1 isoform X3;protein_id=XP_030106624.1;extra_copy_number=0
CM058259.1	Liftoff	CDS	51514471	51514634	.	+	.	ID=cds-XP_030106624.1;Parent=rna-XM_030250764.2;Dbxref=GeneID:17859,GenBank:XP_030106624.1,MGI:MGI:97245;Name=XP_030106624.1;gbkey=CDS;gene=Mxi1;product=max-interacting protein 1 isoform X3;protein_id=XP_030106624.1;extra_copy_number=0
CM058259.1	Liftoff	mRNA	51473299	51516191	.	+	.	ID=rna-NM_001008543.3;Parent=gene-Mxi1;Dbxref=GeneID:17859,GenBank:NM_001008543.3,MGI:MGI:97245;Name=NM_001008543.3;gbkey=mRNA;gene=Mxi1;product=MAX interactor 1%2C dimerization protein%2C transcript variant 3;transcript_id=NM_001008543.3;matches_ref_protein=True;valid_ORF=True;extra_copy_number=0
CM058259.1	Liftoff	exon	51473299	51473491	.	+	.	ID=exon-NM_001008543.3-1;Parent=rna-NM_001008543.3;Dbxref=GeneID:17859,GenBank:NM_001008543.3,MGI:MGI:97245;gbkey=mRNA;gene=Mxi1;product=MAX interactor 1%2C dimerization protein%2C transcript variant 3;transcript_id=NM_001008543.3;extra_copy_number=0
CM058259.1	Liftoff	exon	51474242	51474374	.	+	.	ID=exon-NM_001008543.3-2;Parent=rna-NM_001008543.3;Dbxref=GeneID:17859,GenBank:NM_001008543.3,MGI:MGI:97245;gbkey=mRNA;gene=Mxi1;product=MAX interactor 1%2C dimerization protein%2C transcript variant 3;transcript_id=NM_001008543.3;extra_copy_number=0
CM058259.1	Liftoff	exon	51489342	51489371	.	+	.	ID=exon-NM_001008543.3-3;Parent=rna-NM_001008543.3;Dbxref=GeneID:17859,GenBank:NM_001008543.3,MGI:MGI:97245;gbkey=mRNA;gene=Mxi1;product=MAX interactor 1%2C dimerization protein%2C transcript variant 3;transcript_id=NM_001008543.3;extra_copy_number=0
CM058259.1	Liftoff	exon	51512440	51512554	.	+	.	ID=exon-NM_001008543.3-4;Parent=rna-NM_001008543.3;Dbxref=GeneID:17859,GenBank:NM_001008543.3,MGI:MGI:97245;gbkey=mRNA;gene=Mxi1;product=MAX interactor 1%2C dimerization protein%2C transcript variant 3;transcript_id=NM_001008543.3;extra_copy_number=0
CM058259.1	Liftoff	exon	51513088	51513259	.	+	.	ID=exon-NM_001008543.3-5;Parent=rna-NM_001008543.3;Dbxref=GeneID:17859,GenBank:NM_001008543.3,MGI:MGI:97245;gbkey=mRNA;gene=Mxi1;product=MAX interactor 1%2C dimerization protein%2C transcript variant 3;transcript_id=NM_001008543.3;extra_copy_number=0
CM058259.1	Liftoff	exon	51514471	51516191	.	+	.	ID=exon-NM_001008543.3-6;Parent=rna-NM_001008543.3;Dbxref=GeneID:17859,GenBank:NM_001008543.3,MGI:MGI:97245;gbkey=mRNA;gene=Mxi1;product=MAX interactor 1%2C dimerization protein%2C transcript variant 3;transcript_id=NM_001008543.3;extra_copy_number=0
CM058259.1	Liftoff	CDS	51474277	51474374	.	+	.	ID=cds-NP_001008543.1;Parent=rna-NM_001008543.3;Dbxref=CCDS:CCDS38023.1,GeneID:17859,GenBank:NP_001008543.1,MGI:MGI:97245;Name=NP_001008543.1;Note=isoform c is encoded by transcript variant 3;gbkey=CDS;gene=Mxi1;product=max-interacting protein 1 isoform c;protein_id=NP_001008543.1;extra_copy_number=0
CM058259.1	Liftoff	CDS	51489342	51489371	.	+	.	ID=cds-NP_001008543.1;Parent=rna-NM_001008543.3;Dbxref=CCDS:CCDS38023.1,GeneID:17859,GenBank:NP_001008543.1,MGI:MGI:97245;Name=NP_001008543.1;Note=isoform c is encoded by transcript variant 3;gbkey=CDS;gene=Mxi1;product=max-interacting protein 1 isoform c;protein_id=NP_001008543.1;extra_copy_number=0
CM058259.1	Liftoff	CDS	51512440	51512554	.	+	.	ID=cds-NP_001008543.1;Parent=rna-NM_001008543.3;Dbxref=CCDS:CCDS38023.1,GeneID:17859,GenBank:NP_001008543.1,MGI:MGI:97245;Name=NP_001008543.1;Note=isoform c is encoded by transcript variant 3;gbkey=CDS;gene=Mxi1;product=max-interacting protein 1 isoform c;protein_id=NP_001008543.1;extra_copy_number=0
CM058259.1	Liftoff	CDS	51513088	51513259	.	+	.	ID=cds-NP_001008543.1;Parent=rna-NM_001008543.3;Dbxref=CCDS:CCDS38023.1,GeneID:17859,GenBank:NP_001008543.1,MGI:MGI:97245;Name=NP_001008543.1;Note=isoform c is encoded by transcript variant 3;gbkey=CDS;gene=Mxi1;product=max-interacting protein 1 isoform c;protein_id=NP_001008543.1;extra_copy_number=0
CM058259.1	Liftoff	CDS	51514471	51514634	.	+	.	ID=cds-NP_001008543.1;Parent=rna-NM_001008543.3;Dbxref=CCDS:CCDS38023.1,GeneID:17859,GenBank:NP_001008543.1,MGI:MGI:97245;Name=NP_001008543.1;Note=isoform c is encoded by transcript variant 3;gbkey=CDS;gene=Mxi1;product=max-interacting protein 1 isoform c;protein_id=NP_001008543.1;extra_copy_number=0
CM058259.1	Liftoff	gene	51522112	51533589	.	-	.	ID=gene-Smndc1;Dbxref=GeneID:76479,MGI:MGI:1923729;Name=Smndc1;description=survival motor neuron domain containing 1;gbkey=Gene;gene=Smndc1;gene_biotype=protein_coding;coverage=1.0;sequence_ID=1.0;valid_ORFs=4;extra_copy_number=0;copy_num_ID=gene-Smndc1_0
CM058259.1	Liftoff	mRNA	51522112	51532939	.	-	.	ID=rna-NM_001356986.1;Parent=gene-Smndc1;Dbxref=GeneID:76479,GenBank:NM_001356986.1,MGI:MGI:1923729;Name=NM_001356986.1;gbkey=mRNA;gene=Smndc1;product=survival motor neuron domain containing 1%2C transcript variant 2;transcript_id=NM_001356986.1;matches_ref_protein=True;valid_ORF=True;extra_copy_number=0
CM058259.1	Liftoff	exon	51522112	51523499	.	-	.	ID=exon-NM_001356986.1-6;Parent=rna-NM_001356986.1;Dbxref=GeneID:76479,GenBank:NM_001356986.1,MGI:MGI:1923729;gbkey=mRNA;gene=Smndc1;product=survival motor neuron domain containing 1%2C transcript variant 2;transcript_id=NM_001356986.1;extra_copy_number=0
CM058259.1	Liftoff	exon	51524139	51524292	.	-	.	ID=exon-NM_001356986.1-5;Parent=rna-NM_001356986.1;Dbxref=GeneID:76479,GenBank:NM_001356986.1,MGI:MGI:1923729;gbkey=mRNA;gene=Smndc1;product=survival motor neuron domain containing 1%2C transcript variant 2;transcript_id=NM_001356986.1;extra_copy_number=0
CM058259.1	Liftoff	exon	51526455	51526616	.	-	.	ID=exon-NM_001356986.1-4;Parent=rna-NM_001356986.1;Dbxref=GeneID:76479,GenBank:NM_001356986.1,MGI:MGI:1923729;gbkey=mRNA;gene=Smndc1;product=survival motor neuron domain containing 1%2C transcript variant 2;transcript_id=NM_001356986.1;extra_copy_number=0
CM058259.1	Liftoff	exon	51527352	51527494	.	-	.	ID=exon-NM_001356986.1-3;Parent=rna-NM_001356986.1;Dbxref=GeneID:76479,GenBank:NM_001356986.1,MGI:MGI:1923729;gbkey=mRNA;gene=Smndc1;product=survival motor neuron domain containing 1%2C transcript variant 2;transcript_id=NM_001356986.1;extra_copy_number=0
CM058259.1	Liftoff	exon	51532201	51532320	.	-	.	ID=exon-NM_001356986.1-2;Parent=rna-NM_001356986.1;Dbxref=GeneID:76479,GenBank:NM_001356986.1,MGI:MGI:1923729;gbkey=mRNA;gene=Smndc1;product=survival motor neuron domain containing 1%2C transcript variant 2;transcript_id=NM_001356986.1;extra_copy_number=0
CM058259.1	Liftoff	exon	51532761	51532939	.	-	.	ID=exon-NM_001356986.1-1;Parent=rna-NM_001356986.1;Dbxref=GeneID:76479,GenBank:NM_001356986.1,MGI:MGI:1923729;gbkey=mRNA;gene=Smndc1;product=survival motor neuron domain containing 1%2C transcript variant 2;transcript_id=NM_001356986.1;extra_copy_number=0
CM058259.1	Liftoff	CDS	51523362	51523499	.	-	.	ID=cds-NP_001343915.1;Parent=rna-NM_001356986.1;Dbxref=CCDS:CCDS29902.1,GeneID:76479,GenBank:NP_001343915.1,MGI:MGI:1923729;Name=NP_001343915.1;gbkey=CDS;gene=Smndc1;product=survival of motor neuron-related-splicing factor 30;protein_id=NP_001343915.1;extra_copy_number=0
CM058259.1	Liftoff	CDS	51524139	51524292	.	-	.	ID=cds-NP_001343915.1;Parent=rna-NM_001356986.1;Dbxref=CCDS:CCDS29902.1,GeneID:76479,GenBank:NP_001343915.1,MGI:MGI:1923729;Name=NP_001343915.1;gbkey=CDS;gene=Smndc1;product=survival of motor neuron-related-splicing factor 30;protein_id=NP_001343915.1;extra_copy_number=0
CM058259.1	Liftoff	CDS	51526455	51526616	.	-	.	ID=cds-NP_001343915.1;Parent=rna-NM_001356986.1;Dbxref=CCDS:CCDS29902.1,GeneID:76479,GenBank:NP_001343915.1,MGI:MGI:1923729;Name=NP_001343915.1;gbkey=CDS;gene=Smndc1;product=survival of motor neuron-related-splicing factor 30;protein_id=NP_001343915.1;extra_copy_number=0
CM058259.1	Liftoff	CDS	51527352	51527494	.	-	.	ID=cds-NP_001343915.1;Parent=rna-NM_001356986.1;Dbxref=CCDS:CCDS29902.1,GeneID:76479,GenBank:NP_001343915.1,MGI:MGI:1923729;Name=NP_001343915.1;gbkey=CDS;gene=Smndc1;product=survival of motor neuron-related-splicing factor 30;protein_id=NP_001343915.1;extra_copy_number=0
CM058259.1	Liftoff	CDS	51532201	51532320	.	-	.	ID=cds-NP_001343915.1;Parent=rna-NM_001356986.1;Dbxref=CCDS:CCDS29902.1,GeneID:76479,GenBank:NP_001343915.1,MGI:MGI:1923729;Name=NP_001343915.1;gbkey=CDS;gene=Smndc1;product=survival of motor neuron-related-splicing factor 30;protein_id=NP_001343915.1;extra_copy_number=0
CM058259.1	Liftoff	mRNA	51522112	51533532	.	-	.	ID=rna-NM_172429.3;Parent=gene-Smndc1;Dbxref=GeneID:76479,GenBank:NM_172429.3,MGI:MGI:1923729;Name=NM_172429.3;gbkey=mRNA;gene=Smndc1;product=survival motor neuron domain containing 1%2C transcript variant 1;tag=RefSeq Select;transcript_id=NM_172429.3;matches_ref_protein=True;valid_ORF=True;extra_copy_number=0
CM058259.1	Liftoff	exon	51522112	51523499	.	-	.	ID=exon-NM_172429.3-6;Parent=rna-NM_172429.3;Dbxref=GeneID:76479,GenBank:NM_172429.3,MGI:MGI:1923729;gbkey=mRNA;gene=Smndc1;product=survival motor neuron domain containing 1%2C transcript variant 1;tag=RefSeq Select;transcript_id=NM_172429.3;extra_copy_number=0
CM058259.1	Liftoff	exon	51524139	51524292	.	-	.	ID=exon-NM_172429.3-5;Parent=rna-NM_172429.3;Dbxref=GeneID:76479,GenBank:NM_172429.3,MGI:MGI:1923729;gbkey=mRNA;gene=Smndc1;product=survival motor neuron domain containing 1%2C transcript variant 1;tag=RefSeq Select;transcript_id=NM_172429.3;extra_copy_number=0
CM058259.1	Liftoff	exon	51526455	51526616	.	-	.	ID=exon-NM_172429.3-4;Parent=rna-NM_172429.3;Dbxref=GeneID:76479,GenBank:NM_172429.3,MGI:MGI:1923729;gbkey=mRNA;gene=Smndc1;product=survival motor neuron domain containing 1%2C transcript variant 1;tag=RefSeq Select;transcript_id=NM_172429.3;extra_copy_number=0
CM058259.1	Liftoff	exon	51527352	51527494	.	-	.	ID=exon-NM_172429.3-3;Parent=rna-NM_172429.3;Dbxref=GeneID:76479,GenBank:NM_172429.3,MGI:MGI:1923729;gbkey=mRNA;gene=Smndc1;product=survival motor neuron domain containing 1%2C transcript variant 1;tag=RefSeq Select;transcript_id=NM_172429.3;extra_copy_number=0
CM058259.1	Liftoff	exon	51532201	51532320	.	-	.	ID=exon-NM_172429.3-2;Parent=rna-NM_172429.3;Dbxref=GeneID:76479,GenBank:NM_172429.3,MGI:MGI:1923729;gbkey=mRNA;gene=Smndc1;product=survival motor neuron domain containing 1%2C transcript variant 1;tag=RefSeq Select;transcript_id=NM_172429.3;extra_copy_number=0
CM058259.1	Liftoff	exon	51533314	51533532	.	-	.	ID=exon-NM_172429.3-1;Parent=rna-NM_172429.3;Dbxref=GeneID:76479,GenBank:NM_172429.3,MGI:MGI:1923729;gbkey=mRNA;gene=Smndc1;product=survival motor neuron domain containing 1%2C transcript variant 1;tag=RefSeq Select;transcript_id=NM_172429.3;extra_copy_number=0
CM058259.1	Liftoff	CDS	51523362	51523499	.	-	.	ID=cds-NP_766017.1;Parent=rna-NM_172429.3;Dbxref=CCDS:CCDS29902.1,GeneID:76479,GenBank:NP_766017.1,MGI:MGI:1923729;Name=NP_766017.1;gbkey=CDS;gene=Smndc1;product=survival of motor neuron-related-splicing factor 30;protein_id=NP_766017.1;tag=RefSeq Select;extra_copy_number=0
CM058259.1	Liftoff	CDS	51524139	51524292	.	-	.	ID=cds-NP_766017.1;Parent=rna-NM_172429.3;Dbxref=CCDS:CCDS29902.1,GeneID:76479,GenBank:NP_766017.1,MGI:MGI:1923729;Name=NP_766017.1;gbkey=CDS;gene=Smndc1;product=survival of motor neuron-related-splicing factor 30;protein_id=NP_766017.1;tag=RefSeq Select;extra_copy_number=0
CM058259.1	Liftoff	CDS	51526455	51526616	.	-	.	ID=cds-NP_766017.1;Parent=rna-NM_172429.3;Dbxref=CCDS:CCDS29902.1,GeneID:76479,GenBank:NP_766017.1,MGI:MGI:1923729;Name=NP_766017.1;gbkey=CDS;gene=Smndc1;product=survival of motor neuron-related-splicing factor 30;protein_id=NP_766017.1;tag=RefSeq Select;extra_copy_number=0
CM058259.1	Liftoff	CDS	51527352	51527494	.	-	.	ID=cds-NP_766017.1;Parent=rna-NM_172429.3;Dbxref=CCDS:CCDS29902.1,GeneID:76479,GenBank:NP_766017.1,MGI:MGI:1923729;Name=NP_766017.1;gbkey=CDS;gene=Smndc1;product=survival of motor neuron-related-splicing factor 30;protein_id=NP_766017.1;tag=RefSeq Select;extra_copy_number=0
CM058259.1	Liftoff	CDS	51532201	51532320	.	-	.	ID=cds-NP_766017.1;Parent=rna-NM_172429.3;Dbxref=CCDS:CCDS29902.1,GeneID:76479,GenBank:NP_766017.1,MGI:MGI:1923729;Name=NP_766017.1;gbkey=CDS;gene=Smndc1;product=survival of motor neuron-related-splicing factor 30;protein_id=NP_766017.1;tag=RefSeq Select;extra_copy_number=0
CM058259.1	Liftoff	mRNA	51522290	51533239	.	-	.	ID=rna-XM_006527440.5;Parent=gene-Smndc1;Dbxref=GeneID:76479,GenBank:XM_006527440.5,MGI:MGI:1923729;Name=XM_006527440.5;gbkey=mRNA;gene=Smndc1;model_evidence=Supporting evidence includes similarity to: 12 ESTs%2C 6 Proteins%2C 887 long SRA reads%2C and 100%25 coverage of the annotated genomic feature by RNAseq alignments%2C including 27 samples with support for all annotated introns;product=survival motor neuron domain containing 1%2C transcript variant X1;transcript_id=XM_006527440.5;matches_ref_protein=True;valid_ORF=True;extra_copy_number=0
CM058259.1	Liftoff	exon	51522290	51523499	.	-	.	ID=exon-XM_006527440.5-6;Parent=rna-XM_006527440.5;Dbxref=GeneID:76479,GenBank:XM_006527440.5,MGI:MGI:1923729;gbkey=mRNA;gene=Smndc1;product=survival motor neuron domain containing 1%2C transcript variant X1;transcript_id=XM_006527440.5;extra_copy_number=0
CM058259.1	Liftoff	exon	51524139	51524292	.	-	.	ID=exon-XM_006527440.5-5;Parent=rna-XM_006527440.5;Dbxref=GeneID:76479,GenBank:XM_006527440.5,MGI:MGI:1923729;gbkey=mRNA;gene=Smndc1;product=survival motor neuron domain containing 1%2C transcript variant X1;transcript_id=XM_006527440.5;extra_copy_number=0
CM058259.1	Liftoff	exon	51526455	51526616	.	-	.	ID=exon-XM_006527440.5-4;Parent=rna-XM_006527440.5;Dbxref=GeneID:76479,GenBank:XM_006527440.5,MGI:MGI:1923729;gbkey=mRNA;gene=Smndc1;product=survival motor neuron domain containing 1%2C transcript variant X1;transcript_id=XM_006527440.5;extra_copy_number=0
CM058259.1	Liftoff	exon	51527352	51527494	.	-	.	ID=exon-XM_006527440.5-3;Parent=rna-XM_006527440.5;Dbxref=GeneID:76479,GenBank:XM_006527440.5,MGI:MGI:1923729;gbkey=mRNA;gene=Smndc1;product=survival motor neuron domain containing 1%2C transcript variant X1;transcript_id=XM_006527440.5;extra_copy_number=0
CM058259.1	Liftoff	exon	51532201	51532320	.	-	.	ID=exon-XM_006527440.5-2;Parent=rna-XM_006527440.5;Dbxref=GeneID:76479,GenBank:XM_006527440.5,MGI:MGI:1923729;gbkey=mRNA;gene=Smndc1;product=survival motor neuron domain containing 1%2C transcript variant X1;transcript_id=XM_006527440.5;extra_copy_number=0
CM058259.1	Liftoff	exon	51533059	51533239	.	-	.	ID=exon-XM_006527440.5-1;Parent=rna-XM_006527440.5;Dbxref=GeneID:76479,GenBank:XM_006527440.5,MGI:MGI:1923729;gbkey=mRNA;gene=Smndc1;product=survival motor neuron domain containing 1%2C transcript variant X1;transcript_id=XM_006527440.5;extra_copy_number=0
CM058259.1	Liftoff	CDS	51523362	51523499	.	-	.	ID=cds-XP_006527503.1;Parent=rna-XM_006527440.5;Dbxref=GeneID:76479,GenBank:XP_006527503.1,MGI:MGI:1923729;Name=XP_006527503.1;gbkey=CDS;gene=Smndc1;product=survival of motor neuron-related-splicing factor 30 isoform X1;protein_id=XP_006527503.1;extra_copy_number=0
CM058259.1	Liftoff	CDS	51524139	51524292	.	-	.	ID=cds-XP_006527503.1;Parent=rna-XM_006527440.5;Dbxref=GeneID:76479,GenBank:XP_006527503.1,MGI:MGI:1923729;Name=XP_006527503.1;gbkey=CDS;gene=Smndc1;product=survival of motor neuron-related-splicing factor 30 isoform X1;protein_id=XP_006527503.1;extra_copy_number=0
CM058259.1	Liftoff	CDS	51526455	51526616	.	-	.	ID=cds-XP_006527503.1;Parent=rna-XM_006527440.5;Dbxref=GeneID:76479,GenBank:XP_006527503.1,MGI:MGI:1923729;Name=XP_006527503.1;gbkey=CDS;gene=Smndc1;product=survival of motor neuron-related-splicing factor 30 isoform X1;protein_id=XP_006527503.1;extra_copy_number=0
CM058259.1	Liftoff	CDS	51527352	51527494	.	-	.	ID=cds-XP_006527503.1;Parent=rna-XM_006527440.5;Dbxref=GeneID:76479,GenBank:XP_006527503.1,MGI:MGI:1923729;Name=XP_006527503.1;gbkey=CDS;gene=Smndc1;product=survival of motor neuron-related-splicing factor 30 isoform X1;protein_id=XP_006527503.1;extra_copy_number=0
CM058259.1	Liftoff	CDS	51532201	51532320	.	-	.	ID=cds-XP_006527503.1;Parent=rna-XM_006527440.5;Dbxref=GeneID:76479,GenBank:XP_006527503.1,MGI:MGI:1923729;Name=XP_006527503.1;gbkey=CDS;gene=Smndc1;product=survival of motor neuron-related-splicing factor 30 isoform X1;protein_id=XP_006527503.1;extra_copy_number=0
CM058259.1	Liftoff	CDS	51533059	51533070	.	-	.	ID=cds-XP_006527503.1;Parent=rna-XM_006527440.5;Dbxref=GeneID:76479,GenBank:XP_006527503.1,MGI:MGI:1923729;Name=XP_006527503.1;gbkey=CDS;gene=Smndc1;product=survival of motor neuron-related-splicing factor 30 isoform X1;protein_id=XP_006527503.1;extra_copy_number=0
CM058259.1	Liftoff	mRNA	51522290	51533589	.	-	.	ID=rna-XM_006527442.5;Parent=gene-Smndc1;Dbxref=GeneID:76479,GenBank:XM_006527442.5,MGI:MGI:1923729;Name=XM_006527442.5;gbkey=mRNA;gene=Smndc1;model_evidence=Supporting evidence includes similarity to: 8 ESTs%2C 886 long SRA reads%2C and 100%25 coverage of the annotated genomic feature by RNAseq alignments%2C including 44 samples with support for all annotated introns;product=survival motor neuron domain containing 1%2C transcript variant X2;transcript_id=XM_006527442.5;matches_ref_protein=True;valid_ORF=True;extra_copy_number=0
CM058259.1	Liftoff	exon	51522290	51523499	.	-	.	ID=exon-XM_006527442.5-7;Parent=rna-XM_006527442.5;Dbxref=GeneID:76479,GenBank:XM_006527442.5,MGI:MGI:1923729;gbkey=mRNA;gene=Smndc1;product=survival motor neuron domain containing 1%2C transcript variant X2;transcript_id=XM_006527442.5;extra_copy_number=0
CM058259.1	Liftoff	exon	51524139	51524292	.	-	.	ID=exon-XM_006527442.5-6;Parent=rna-XM_006527442.5;Dbxref=GeneID:76479,GenBank:XM_006527442.5,MGI:MGI:1923729;gbkey=mRNA;gene=Smndc1;product=survival motor neuron domain containing 1%2C transcript variant X2;transcript_id=XM_006527442.5;extra_copy_number=0
CM058259.1	Liftoff	exon	51526455	51526616	.	-	.	ID=exon-XM_006527442.5-5;Parent=rna-XM_006527442.5;Dbxref=GeneID:76479,GenBank:XM_006527442.5,MGI:MGI:1923729;gbkey=mRNA;gene=Smndc1;product=survival motor neuron domain containing 1%2C transcript variant X2;transcript_id=XM_006527442.5;extra_copy_number=0
CM058259.1	Liftoff	exon	51527352	51527494	.	-	.	ID=exon-XM_006527442.5-4;Parent=rna-XM_006527442.5;Dbxref=GeneID:76479,GenBank:XM_006527442.5,MGI:MGI:1923729;gbkey=mRNA;gene=Smndc1;product=survival motor neuron domain containing 1%2C transcript variant X2;transcript_id=XM_006527442.5;extra_copy_number=0
CM058259.1	Liftoff	exon	51529271	51529454	.	-	.	ID=exon-XM_006527442.5-3;Parent=rna-XM_006527442.5;Dbxref=GeneID:76479,GenBank:XM_006527442.5,MGI:MGI:1923729;gbkey=mRNA;gene=Smndc1;product=survival motor neuron domain containing 1%2C transcript variant X2;transcript_id=XM_006527442.5;extra_copy_number=0
CM058259.1	Liftoff	exon	51532201	51532320	.	-	.	ID=exon-XM_006527442.5-2;Parent=rna-XM_006527442.5;Dbxref=GeneID:76479,GenBank:XM_006527442.5,MGI:MGI:1923729;gbkey=mRNA;gene=Smndc1;product=survival motor neuron domain containing 1%2C transcript variant X2;transcript_id=XM_006527442.5;extra_copy_number=0
CM058259.1	Liftoff	exon	51533314	51533589	.	-	.	ID=exon-XM_006527442.5-1;Parent=rna-XM_006527442.5;Dbxref=GeneID:76479,GenBank:XM_006527442.5,MGI:MGI:1923729;gbkey=mRNA;gene=Smndc1;product=survival motor neuron domain containing 1%2C transcript variant X2;transcript_id=XM_006527442.5;extra_copy_number=0
CM058259.1	Liftoff	CDS	51523362	51523499	.	-	.	ID=cds-XP_006527505.1;Parent=rna-XM_006527442.5;Dbxref=GeneID:76479,GenBank:XP_006527505.1,MGI:MGI:1923729;Name=XP_006527505.1;gbkey=CDS;gene=Smndc1;product=survival of motor neuron-related-splicing factor 30 isoform X2;protein_id=XP_006527505.1;extra_copy_number=0
CM058259.1	Liftoff	CDS	51524139	51524292	.	-	.	ID=cds-XP_006527505.1;Parent=rna-XM_006527442.5;Dbxref=GeneID:76479,GenBank:XP_006527505.1,MGI:MGI:1923729;Name=XP_006527505.1;gbkey=CDS;gene=Smndc1;product=survival of motor neuron-related-splicing factor 30 isoform X2;protein_id=XP_006527505.1;extra_copy_number=0
CM058259.1	Liftoff	CDS	51526455	51526616	.	-	.	ID=cds-XP_006527505.1;Parent=rna-XM_006527442.5;Dbxref=GeneID:76479,GenBank:XP_006527505.1,MGI:MGI:1923729;Name=XP_006527505.1;gbkey=CDS;gene=Smndc1;product=survival of motor neuron-related-splicing factor 30 isoform X2;protein_id=XP_006527505.1;extra_copy_number=0
CM058259.1	Liftoff	CDS	51527352	51527494	.	-	.	ID=cds-XP_006527505.1;Parent=rna-XM_006527442.5;Dbxref=GeneID:76479,GenBank:XP_006527505.1,MGI:MGI:1923729;Name=XP_006527505.1;gbkey=CDS;gene=Smndc1;product=survival of motor neuron-related-splicing factor 30 isoform X2;protein_id=XP_006527505.1;extra_copy_number=0
CM058259.1	Liftoff	CDS	51529271	51529273	.	-	.	ID=cds-XP_006527505.1;Parent=rna-XM_006527442.5;Dbxref=GeneID:76479,GenBank:XP_006527505.1,MGI:MGI:1923729;Name=XP_006527505.1;gbkey=CDS;gene=Smndc1;product=survival of motor neuron-related-splicing factor 30 isoform X2;protein_id=XP_006527505.1;extra_copy_number=0
CM058259.1	Liftoff	match	51553826	51556461	.	+	.	ID=703cc38d-05ff-443b-9d37-fb8e98d970e6;Target=NG_054417.1 1 2635 +;assembly_bases_aln=2635;assembly_bases_seq=2635;bit_score=4904.97;blast_aligner=1;blast_score=2635;common_component=0;e_value=0;filter_score=0;for_remapping=2;gap_count=0;hsp_percent_coverage=100;matchable_bases=0;matched_bases=0;num_ident=2635;num_mismatch=0;pct_coverage=100;pct_coverage_hiqual=100;pct_identity_gap=100;pct_identity_gapopen_only=100;pct_identity_ungap=100;rank=1;weighted_identity=1;coverage=1.0;sequence_ID=0.999;extra_copy_number=0;copy_num_ID=703cc38d-05ff-443b-9d37-fb8e98d970e6_0
CM058259.1	Liftoff	enhancer	51553926	51556361	.	.	.	ID=id-GeneID:109280148;Dbxref=GeneID:109280148,VISTA:mm1351;Note=VISTA enhancer mm1351;experiment=EXISTENCE:transgenic organism evidence [ECO:0001131][PMID:17130149];function=enhancer in: facial mesenchyme[4/6] | ear[5/6];gbkey=regulatory;regulatory_class=enhancer;coverage=1.0;sequence_ID=0.999;extra_copy_number=0;copy_num_ID=id-GeneID:109280148_0
CM058259.1	Liftoff	biological_region	51553926	51556361	.	+	.	ID=id-GeneID:109280148-2;Dbxref=GeneID:109280148;Name=biological region;gbkey=Region;standard_name=VISTA enhancer mm1351;coverage=1.0;sequence_ID=0.999;extra_copy_number=0;copy_num_ID=id-GeneID:109280148-2_0
CM058259.1	Liftoff	match	51567394	51567843	.	+	.	ID=85f48128-8743-4a39-a269-5f5164b88c8d;Target=NG_153571.1 1 450 +;assembly_bases_aln=450;assembly_bases_seq=450;bit_score=838.514;blast_aligner=1;blast_score=450;common_component=0;e_value=0;filter_score=0;for_remapping=2;gap_count=0;hsp_percent_coverage=100;matchable_bases=0;matched_bases=0;num_ident=450;num_mismatch=0;pct_coverage=100;pct_coverage_hiqual=100;pct_identity_gap=100;pct_identity_gapopen_only=100;pct_identity_ungap=100;rank=1;weighted_identity=1;coverage=1.0;sequence_ID=1.0;extra_copy_number=0;copy_num_ID=85f48128-8743-4a39-a269-5f5164b88c8d_0
CM058259.1	Liftoff	enhancer	51567494	51567743	.	.	.	ID=id-GeneID:128927967;Dbxref=GeneID:128927967;Note=cis-regulatory module chr19:53499127-53499376 (MGSCv37/mm9 assembly coordinates);experiment=EXISTENCE:reporter gene assay evidence [ECO:0000049][PMID:25872643];function=activates a minimal SCP1 promoter by CapStarr-seq with weak activity in P5424 T cells and NIH3T3 fibroblasts {active_cell/tissue: P5424 T cell | NIH3T3};gbkey=regulatory;regulatory_class=enhancer;coverage=1.0;sequence_ID=1.0;extra_copy_number=0;copy_num_ID=id-GeneID:128927967_0
CM058259.1	Liftoff	biological_region	51567494	51567743	.	+	.	ID=id-GeneID:128927967-2;Dbxref=GeneID:128927967;Name=biological region;gbkey=Region;standard_name=CapStarr-seq enhancer MGSCv37_chr19:53499127-53499376;coverage=1.0;sequence_ID=1.0;extra_copy_number=0;copy_num_ID=id-GeneID:128927967-2_0
CM058259.1	Liftoff	match	51583329	51583767	.	+	.	ID=5b506bd9-1599-4bdc-aaed-c0b517fff2d3;Target=NG_153572.1 1 439 +;assembly_bases_aln=439;assembly_bases_seq=439;bit_score=818.042;blast_aligner=1;blast_score=439;common_component=0;e_value=0;filter_score=0;for_remapping=2;gap_count=0;hsp_percent_coverage=100;matchable_bases=439;matched_bases=439;num_ident=439;num_mismatch=0;pct_coverage=100;pct_coverage_hiqual=100;pct_identity_gap=100;pct_identity_gapopen_only=100;pct_identity_ungap=100;rank=1;weighted_identity=1;coverage=1.0;sequence_ID=1.0;extra_copy_number=0;copy_num_ID=5b506bd9-1599-4bdc-aaed-c0b517fff2d3_0
CM058259.1	Liftoff	enhancer	51583429	51583667	.	.	.	ID=id-GeneID:128927968;Dbxref=GeneID:128927968;Note=cis-regulatory module chr19:53515061-53515299 (MGSCv37/mm9 assembly coordinates);experiment=EXISTENCE:reporter gene assay evidence [ECO:0000049][PMID:25872643];function=activates a minimal SCP1 promoter by CapStarr-seq with weak activity in P5424 T cells {active_cell/tissue: P5424 T cell};gbkey=regulatory;regulatory_class=enhancer;coverage=1.0;sequence_ID=1.0;extra_copy_number=0;copy_num_ID=id-GeneID:128927968_0
CM058259.1	Liftoff	biological_region	51583429	51583667	.	+	.	ID=id-GeneID:128927968-2;Dbxref=GeneID:128927968;Name=biological region;gbkey=Region;standard_name=CapStarr-seq enhancer MGSCv37_chr19:53515061-53515299;coverage=1.0;sequence_ID=1.0;extra_copy_number=0;copy_num_ID=id-GeneID:128927968-2_0
CM058259.1	Liftoff	gene	51584070	51607662	.	-	.	ID=gene-Mirt1;Dbxref=GeneID:381232,MGI:MGI:1922001;Name=Mirt1;description=myocardial infarction associated transcript 1;gbkey=Gene;gene=Mirt1;gene_biotype=lncRNA;gene_synonym=4833407H14Rik,5430437C04Rik,5830416P10Rik,Gm10758;coverage=1.0;sequence_ID=0.999;extra_copy_number=0;copy_num_ID=gene-Mirt1_0
CM058259.1	Liftoff	lnc_RNA	51584070	51607662	.	-	.	ID=rna-NR_028427.1;Parent=gene-Mirt1;Dbxref=GeneID:381232,GenBank:NR_028427.1,MGI:MGI:1922001;Name=NR_028427.1;gbkey=ncRNA;gene=Mirt1;product=myocardial infarction associated transcript 1;transcript_id=NR_028427.1;extra_copy_number=0
CM058259.1	Liftoff	exon	51584070	51586405	.	-	.	ID=exon-NR_028427.1-10;Parent=rna-NR_028427.1;Dbxref=GeneID:381232,GenBank:NR_028427.1,MGI:MGI:1922001;gbkey=ncRNA;gene=Mirt1;product=myocardial infarction associated transcript 1;transcript_id=NR_028427.1;extra_copy_number=0
CM058259.1	Liftoff	exon	51588108	51588202	.	-	.	ID=exon-NR_028427.1-9;Parent=rna-NR_028427.1;Dbxref=GeneID:381232,GenBank:NR_028427.1,MGI:MGI:1922001;gbkey=ncRNA;gene=Mirt1;product=myocardial infarction associated transcript 1;transcript_id=NR_028427.1;extra_copy_number=0
CM058259.1	Liftoff	exon	51589199	51589341	.	-	.	ID=exon-NR_028427.1-8;Parent=rna-NR_028427.1;Dbxref=GeneID:381232,GenBank:NR_028427.1,MGI:MGI:1922001;gbkey=ncRNA;gene=Mirt1;product=myocardial infarction associated transcript 1;transcript_id=NR_028427.1;extra_copy_number=0
CM058259.1	Liftoff	exon	51589634	51589745	.	-	.	ID=exon-NR_028427.1-7;Parent=rna-NR_028427.1;Dbxref=GeneID:381232,GenBank:NR_028427.1,MGI:MGI:1922001;gbkey=ncRNA;gene=Mirt1;product=myocardial infarction associated transcript 1;transcript_id=NR_028427.1;extra_copy_number=0
CM058259.1	Liftoff	exon	51590014	51590171	.	-	.	ID=exon-NR_028427.1-6;Parent=rna-NR_028427.1;Dbxref=GeneID:381232,GenBank:NR_028427.1,MGI:MGI:1922001;gbkey=ncRNA;gene=Mirt1;product=myocardial infarction associated transcript 1;transcript_id=NR_028427.1;extra_copy_number=0
CM058259.1	Liftoff	exon	51592135	51594055	.	-	.	ID=exon-NR_028427.1-5;Parent=rna-NR_028427.1;Dbxref=GeneID:381232,GenBank:NR_028427.1,MGI:MGI:1922001;gbkey=ncRNA;gene=Mirt1;product=myocardial infarction associated transcript 1;transcript_id=NR_028427.1;extra_copy_number=0
CM058259.1	Liftoff	exon	51594276	51594366	.	-	.	ID=exon-NR_028427.1-4;Parent=rna-NR_028427.1;Dbxref=GeneID:381232,GenBank:NR_028427.1,MGI:MGI:1922001;gbkey=ncRNA;gene=Mirt1;product=myocardial infarction associated transcript 1;transcript_id=NR_028427.1;extra_copy_number=0
CM058259.1	Liftoff	exon	51594485	51594627	.	-	.	ID=exon-NR_028427.1-3;Parent=rna-NR_028427.1;Dbxref=GeneID:381232,GenBank:NR_028427.1,MGI:MGI:1922001;gbkey=ncRNA;gene=Mirt1;product=myocardial infarction associated transcript 1;transcript_id=NR_028427.1;extra_copy_number=0
CM058259.1	Liftoff	exon	51606173	51606357	.	-	.	ID=exon-NR_028427.1-2;Parent=rna-NR_028427.1;Dbxref=GeneID:381232,GenBank:NR_028427.1,MGI:MGI:1922001;gbkey=ncRNA;gene=Mirt1;product=myocardial infarction associated transcript 1;transcript_id=NR_028427.1;extra_copy_number=0
CM058259.1	Liftoff	exon	51607552	51607662	.	-	.	ID=exon-NR_028427.1-1;Parent=rna-NR_028427.1;Dbxref=GeneID:381232,GenBank:NR_028427.1,MGI:MGI:1922001;gbkey=ncRNA;gene=Mirt1;product=myocardial infarction associated transcript 1;transcript_id=NR_028427.1;extra_copy_number=0
CM058259.1	Liftoff	match	51584266	51584649	.	+	.	ID=39073c31-6885-426f-8082-778f0b3fdd02;Target=NG_153573.1 1 384 +;assembly_bases_aln=384;assembly_bases_seq=384;bit_score=715.683;blast_aligner=1;blast_score=384;common_component=0;e_value=0;filter_score=0;for_remapping=2;gap_count=0;hsp_percent_coverage=100;matchable_bases=384;matched_bases=384;num_ident=384;num_mismatch=0;pct_coverage=100;pct_coverage_hiqual=100;pct_identity_gap=100;pct_identity_gapopen_only=100;pct_identity_ungap=100;rank=1;weighted_identity=1;coverage=1.0;sequence_ID=1.0;extra_copy_number=0;copy_num_ID=39073c31-6885-426f-8082-778f0b3fdd02_0
CM058259.1	Liftoff	enhancer	51584366	51584549	.	.	.	ID=id-GeneID:128927969;Dbxref=GeneID:128927969;Note=cis-regulatory module chr19:53515998-53516181 (MGSCv37/mm9 assembly coordinates);experiment=EXISTENCE:reporter gene assay evidence [ECO:0000049][PMID:25872643];function=activates a minimal SCP1 promoter by CapStarr-seq with weak activity in NIH3T3 fibroblasts {active_cell/tissue: NIH3T3};gbkey=regulatory;regulatory_class=enhancer;coverage=1.0;sequence_ID=1.0;extra_copy_number=0;copy_num_ID=id-GeneID:128927969_0
CM058259.1	Liftoff	biological_region	51584366	51584549	.	+	.	ID=id-GeneID:128927969-2;Dbxref=GeneID:128927969;Name=biological region;gbkey=Region;standard_name=CapStarr-seq enhancer MGSCv37_chr19:53515998-53516181;coverage=1.0;sequence_ID=1.0;extra_copy_number=0;copy_num_ID=id-GeneID:128927969-2_0
CM058259.1	Liftoff	gene	51603487	51605596	.	+	.	ID=gene-4833407H14Rik;Dbxref=GeneID:73899,MGI:MGI:1921149;Name=4833407H14Rik;description=RIKEN cDNA 4833407H14 gene;gbkey=Gene;gene=4833407H14Rik;gene_biotype=lncRNA;coverage=1.0;sequence_ID=1.0;extra_copy_number=0;copy_num_ID=gene-4833407H14Rik_0
CM058259.1	Liftoff	lnc_RNA	51603487	51605596	.	+	.	ID=rna-NR_167900.1;Parent=gene-4833407H14Rik;Dbxref=GeneID:73899,GenBank:NR_167900.1,MGI:MGI:1921149;Name=NR_167900.1;gbkey=ncRNA;gene=4833407H14Rik;product=RIKEN cDNA 4833407H14 gene;transcript_id=NR_167900.1;extra_copy_number=0
CM058259.1	Liftoff	exon	51603487	51603684	.	+	.	ID=exon-NR_167900.1-1;Parent=rna-NR_167900.1;Dbxref=GeneID:73899,GenBank:NR_167900.1,MGI:MGI:1921149;gbkey=ncRNA;gene=4833407H14Rik;product=RIKEN cDNA 4833407H14 gene;transcript_id=NR_167900.1;extra_copy_number=0
CM058259.1	Liftoff	exon	51604581	51605596	.	+	.	ID=exon-NR_167900.1-2;Parent=rna-NR_167900.1;Dbxref=GeneID:73899,GenBank:NR_167900.1,MGI:MGI:1921149;gbkey=ncRNA;gene=4833407H14Rik;product=RIKEN cDNA 4833407H14 gene;transcript_id=NR_167900.1;extra_copy_number=0
CM058259.1	Liftoff	match	51607506	51607892	.	+	.	ID=602e635f-01ef-4059-8756-9c2c7981f426;Target=NG_153574.1 1 387 +;assembly_bases_aln=387;assembly_bases_seq=387;bit_score=721.266;blast_aligner=1;blast_score=387;common_component=0;e_value=0;filter_score=0;for_remapping=2;gap_count=0;hsp_percent_coverage=100;matchable_bases=387;matched_bases=387;num_ident=387;num_mismatch=0;pct_coverage=100;pct_coverage_hiqual=100;pct_identity_gap=100;pct_identity_gapopen_only=100;pct_identity_ungap=100;rank=1;weighted_identity=1;coverage=1.0;sequence_ID=1.0;extra_copy_number=0;copy_num_ID=602e635f-01ef-4059-8756-9c2c7981f426_0
CM058259.1	Liftoff	enhancer	51607606	51607792	.	.	.	ID=id-GeneID:128927970;Dbxref=GeneID:128927970;Note=cis-regulatory module chr19:53539230-53539416 (MGSCv37/mm9 assembly coordinates);experiment=EXISTENCE:reporter gene assay evidence [ECO:0000049][PMID:25872643];function=activates a minimal SCP1 promoter by CapStarr-seq with weak activity in P5424 T cells {active_cell/tissue: P5424 T cell};gbkey=regulatory;regulatory_class=enhancer;coverage=1.0;sequence_ID=1.0;extra_copy_number=0;copy_num_ID=id-GeneID:128927970_0
CM058259.1	Liftoff	biological_region	51607606	51607792	.	+	.	ID=id-GeneID:128927970-2;Dbxref=GeneID:128927970;Name=biological region;gbkey=Region;standard_name=CapStarr-seq enhancer MGSCv37_chr19:53539230-53539416;coverage=1.0;sequence_ID=1.0;extra_copy_number=0;copy_num_ID=id-GeneID:128927970-2_0
CM058259.1	Liftoff	gene	51631843	51635515	.	-	.	ID=gene-Gm30826;Dbxref=GeneID:102632863,MGI:MGI:5589985;Name=Gm30826;description=predicted gene%2C 30826;gbkey=Gene;gene=Gm30826;gene_biotype=lncRNA;coverage=1.0;sequence_ID=1.0;extra_copy_number=0;copy_num_ID=gene-Gm30826_0
CM058259.1	Liftoff	lnc_RNA	51631843	51635515	.	-	.	ID=rna-XR_386791.2;Parent=gene-Gm30826;Dbxref=GeneID:102632863,GenBank:XR_386791.2,MGI:MGI:5589985;Name=XR_386791.2;gbkey=ncRNA;gene=Gm30826;model_evidence=Supporting evidence includes similarity to: 2 ESTs%2C 3 long SRA reads%2C and 100%25 coverage of the annotated genomic feature by RNAseq alignments%2C including 3 samples with support for all annotated introns;product=predicted gene%2C 30826;transcript_id=XR_386791.2;extra_copy_number=0
CM058259.1	Liftoff	exon	51631843	51632178	.	-	.	ID=exon-XR_386791.2-2;Parent=rna-XR_386791.2;Dbxref=GeneID:102632863,GenBank:XR_386791.2,MGI:MGI:5589985;gbkey=ncRNA;gene=Gm30826;product=predicted gene%2C 30826;transcript_id=XR_386791.2;extra_copy_number=0
CM058259.1	Liftoff	exon	51634844	51635515	.	-	.	ID=exon-XR_386791.2-1;Parent=rna-XR_386791.2;Dbxref=GeneID:102632863,GenBank:XR_386791.2,MGI:MGI:5589985;gbkey=ncRNA;gene=Gm30826;product=predicted gene%2C 30826;transcript_id=XR_386791.2;extra_copy_number=0
CM058259.1	Liftoff	match	51645682	51646095	.	+	.	ID=f841754c-bc01-40d1-a9f8-e45dc7218df6;Target=NG_153575.1 1 414 +;assembly_bases_aln=414;assembly_bases_seq=414;bit_score=771.515;blast_aligner=1;blast_score=414;common_component=0;e_value=0;filter_score=0;for_remapping=2;gap_count=0;hsp_percent_coverage=100;matchable_bases=414;matched_bases=414;num_ident=414;num_mismatch=0;pct_coverage=100;pct_coverage_hiqual=100;pct_identity_gap=100;pct_identity_gapopen_only=100;pct_identity_ungap=100;rank=1;weighted_identity=1;coverage=1.0;sequence_ID=1.0;extra_copy_number=0;copy_num_ID=f841754c-bc01-40d1-a9f8-e45dc7218df6_0
CM058259.1	Liftoff	enhancer	51645782	51645995	.	.	.	ID=id-GeneID:128927971;Dbxref=GeneID:128927971;Note=cis-regulatory module chr19:53577410-53577623 (MGSCv37/mm9 assembly coordinates);experiment=EXISTENCE:reporter gene assay evidence [ECO:0000049][PMID:25872643];function=activates a minimal SCP1 promoter by CapStarr-seq with weak activity in P5424 T cells {active_cell/tissue: P5424 T cell};gbkey=regulatory;regulatory_class=enhancer;coverage=1.0;sequence_ID=1.0;extra_copy_number=0;copy_num_ID=id-GeneID:128927971_0
CM058259.1	Liftoff	biological_region	51645782	51645995	.	+	.	ID=id-GeneID:128927971-2;Dbxref=GeneID:128927971;Name=biological region;gbkey=Region;standard_name=CapStarr-seq enhancer MGSCv37_chr19:53577410-53577623;coverage=1.0;sequence_ID=1.0;extra_copy_number=0;copy_num_ID=id-GeneID:128927971-2_0
CM058259.1	Liftoff	match	51671660	51672067	.	+	.	ID=9ad9b0b6-f464-4858-9fa4-28244eeed1e6;Target=NG_153576.1 1 408 +;assembly_bases_aln=408;assembly_bases_seq=408;bit_score=760.348;blast_aligner=1;blast_score=408;common_component=0;e_value=0;filter_score=0;for_remapping=2;gap_count=0;hsp_percent_coverage=100;matchable_bases=408;matched_bases=408;num_ident=408;num_mismatch=0;pct_coverage=100;pct_coverage_hiqual=100;pct_identity_gap=100;pct_identity_gapopen_only=100;pct_identity_ungap=100;rank=1;weighted_identity=1;coverage=1.0;sequence_ID=1.0;extra_copy_number=0;copy_num_ID=9ad9b0b6-f464-4858-9fa4-28244eeed1e6_0
CM058259.1	Liftoff	enhancer	51671760	51671967	.	.	.	ID=id-GeneID:128927972;Dbxref=GeneID:128927972;Note=cis-regulatory module chr19:53603383-53603590 (MGSCv37/mm9 assembly coordinates);experiment=EXISTENCE:reporter gene assay evidence [ECO:0000049][PMID:25872643];function=activates a minimal SCP1 promoter by CapStarr-seq with weak activity in NIH3T3 fibroblasts {active_cell/tissue: NIH3T3};gbkey=regulatory;regulatory_class=enhancer;coverage=1.0;sequence_ID=1.0;extra_copy_number=0;copy_num_ID=id-GeneID:128927972_0
CM058259.1	Liftoff	biological_region	51671760	51671967	.	+	.	ID=id-GeneID:128927972-2;Dbxref=GeneID:128927972;Name=biological region;gbkey=Region;standard_name=CapStarr-seq enhancer MGSCv37_chr19:53603383-53603590;coverage=1.0;sequence_ID=1.0;extra_copy_number=0;copy_num_ID=id-GeneID:128927972-2_0
CM058259.1	Liftoff	gene	51672012	51684678	.	+	.	ID=gene-Dusp5;Dbxref=GeneID:240672,MGI:MGI:2685183;Name=Dusp5;description=dual specificity phosphatase 5;gbkey=Gene;gene=Dusp5;gene_biotype=protein_coding;gene_synonym=Gm337;coverage=1.0;sequence_ID=1.0;valid_ORFs=1;extra_copy_number=0;copy_num_ID=gene-Dusp5_0
CM058259.1	Liftoff	mRNA	51672012	51684678	.	+	.	ID=rna-NM_001085390.2;Parent=gene-Dusp5;Dbxref=GeneID:240672,GenBank:NM_001085390.2,MGI:MGI:2685183;Name=NM_001085390.2;gbkey=mRNA;gene=Dusp5;product=dual specificity phosphatase 5;tag=RefSeq Select;transcript_id=NM_001085390.2;matches_ref_protein=True;valid_ORF=True;extra_copy_number=0
CM058259.1	Liftoff	exon	51672012	51672563	.	+	.	ID=exon-NM_001085390.2-1;Parent=rna-NM_001085390.2;Dbxref=GeneID:240672,GenBank:NM_001085390.2,MGI:MGI:2685183;gbkey=mRNA;gene=Dusp5;product=dual specificity phosphatase 5;tag=RefSeq Select;transcript_id=NM_001085390.2;extra_copy_number=0
CM058259.1	Liftoff	exon	51676693	51676841	.	+	.	ID=exon-NM_001085390.2-2;Parent=rna-NM_001085390.2;Dbxref=GeneID:240672,GenBank:NM_001085390.2,MGI:MGI:2685183;gbkey=mRNA;gene=Dusp5;product=dual specificity phosphatase 5;tag=RefSeq Select;transcript_id=NM_001085390.2;extra_copy_number=0
CM058259.1	Liftoff	exon	51680324	51680543	.	+	.	ID=exon-NM_001085390.2-3;Parent=rna-NM_001085390.2;Dbxref=GeneID:240672,GenBank:NM_001085390.2,MGI:MGI:2685183;gbkey=mRNA;gene=Dusp5;product=dual specificity phosphatase 5;tag=RefSeq Select;transcript_id=NM_001085390.2;extra_copy_number=0
CM058259.1	Liftoff	exon	51683785	51684678	.	+	.	ID=exon-NM_001085390.2-4;Parent=rna-NM_001085390.2;Dbxref=GeneID:240672,GenBank:NM_001085390.2,MGI:MGI:2685183;gbkey=mRNA;gene=Dusp5;product=dual specificity phosphatase 5;tag=RefSeq Select;transcript_id=NM_001085390.2;extra_copy_number=0
CM058259.1	Liftoff	CDS	51672185	51672563	.	+	.	ID=cds-NP_001078859.1;Parent=rna-NM_001085390.2;Dbxref=CCDS:CCDS38024.1,GeneID:240672,GenBank:NP_001078859.1,MGI:MGI:2685183;Name=NP_001078859.1;gbkey=CDS;gene=Dusp5;product=dual specificity protein phosphatase 5;protein_id=NP_001078859.1;tag=RefSeq Select;extra_copy_number=0
CM058259.1	Liftoff	CDS	51676693	51676841	.	+	.	ID=cds-NP_001078859.1;Parent=rna-NM_001085390.2;Dbxref=CCDS:CCDS38024.1,GeneID:240672,GenBank:NP_001078859.1,MGI:MGI:2685183;Name=NP_001078859.1;gbkey=CDS;gene=Dusp5;product=dual specificity protein phosphatase 5;protein_id=NP_001078859.1;tag=RefSeq Select;extra_copy_number=0
CM058259.1	Liftoff	CDS	51680324	51680543	.	+	.	ID=cds-NP_001078859.1;Parent=rna-NM_001085390.2;Dbxref=CCDS:CCDS38024.1,GeneID:240672,GenBank:NP_001078859.1,MGI:MGI:2685183;Name=NP_001078859.1;gbkey=CDS;gene=Dusp5;product=dual specificity protein phosphatase 5;protein_id=NP_001078859.1;tag=RefSeq Select;extra_copy_number=0
CM058259.1	Liftoff	CDS	51683785	51684191	.	+	.	ID=cds-NP_001078859.1;Parent=rna-NM_001085390.2;Dbxref=CCDS:CCDS38024.1,GeneID:240672,GenBank:NP_001078859.1,MGI:MGI:2685183;Name=NP_001078859.1;gbkey=CDS;gene=Dusp5;product=dual specificity protein phosphatase 5;protein_id=NP_001078859.1;tag=RefSeq Select;extra_copy_number=0
CM058259.1	Liftoff	gene	51699875	51706427	.	-	.	ID=gene-Gm54049;Dbxref=GeneID:118568399,MGI:MGI:6723129;Name=Gm54049;description=predicted gene%2C 54049;gbkey=Gene;gene=Gm54049;gene_biotype=lncRNA;coverage=1.0;sequence_ID=1.0;extra_copy_number=0;copy_num_ID=gene-Gm54049_0
CM058259.1	Liftoff	lnc_RNA	51699875	51706427	.	-	.	ID=rna-XR_004940232.1;Parent=gene-Gm54049;Dbxref=GeneID:118568399,GenBank:XR_004940232.1,MGI:MGI:6723129;Name=XR_004940232.1;gbkey=ncRNA;gene=Gm54049;model_evidence=Supporting evidence includes similarity to: 1 mRNA%2C 1 EST%2C 1 long SRA read%2C and 71%25 coverage of the annotated genomic feature by RNAseq alignments%2C including 1 sample with support for all annotated introns;product=predicted gene%2C 54049;transcript_id=XR_004940232.1;extra_copy_number=0
CM058259.1	Liftoff	exon	51699875	51700110	.	-	.	ID=exon-XR_004940232.1-3;Parent=rna-XR_004940232.1;Dbxref=GeneID:118568399,GenBank:XR_004940232.1,MGI:MGI:6723129;gbkey=ncRNA;gene=Gm54049;product=predicted gene%2C 54049;transcript_id=XR_004940232.1;extra_copy_number=0
CM058259.1	Liftoff	exon	51701198	51704506	.	-	.	ID=exon-XR_004940232.1-2;Parent=rna-XR_004940232.1;Dbxref=GeneID:118568399,GenBank:XR_004940232.1,MGI:MGI:6723129;gbkey=ncRNA;gene=Gm54049;product=predicted gene%2C 54049;transcript_id=XR_004940232.1;extra_copy_number=0
CM058259.1	Liftoff	exon	51706394	51706427	.	-	.	ID=exon-XR_004940232.1-1;Parent=rna-XR_004940232.1;Dbxref=GeneID:118568399,GenBank:XR_004940232.1,MGI:MGI:6723129;gbkey=ncRNA;gene=Gm54049;product=predicted gene%2C 54049;transcript_id=XR_004940232.1;extra_copy_number=0
CM058259.1	Liftoff	match	51730965	51732044	.	+	.	ID=dbff80db-cc7b-4b8d-bab4-705b6dd16b58;Target=NG_055626.1 1 1080 -;assembly_bases_aln=1080;assembly_bases_seq=1080;bit_score=2010.99;blast_aligner=1;blast_score=1080;common_component=0;e_value=0;filter_score=0;for_remapping=2;gap_count=0;hsp_percent_coverage=100;matchable_bases=1080;matched_bases=1080;num_ident=1080;num_mismatch=0;pct_coverage=100;pct_coverage_hiqual=100;pct_identity_gap=100;pct_identity_gapopen_only=100;pct_identity_ungap=100;rank=1;weighted_identity=1;coverage=1.0;sequence_ID=1.0;extra_copy_number=0;copy_num_ID=dbff80db-cc7b-4b8d-bab4-705b6dd16b58_0
CM058259.1	Liftoff	pseudogene	51731065	51731944	.	-	.	ID=gene-Nutf2-ps1;Dbxref=GeneID:100043462,MGI:MGI:108008;Name=Nutf2-ps1;description=nuclear transport factor 2%2C pseudogene 1;gbkey=Gene;gene=Nutf2-ps1;gene_biotype=pseudogene;gene_synonym=Gm10333,Ntf2,Nutf2;pseudo=true;coverage=1.0;sequence_ID=1.0;extra_copy_number=0;copy_num_ID=gene-Nutf2-ps1_0
CM058259.1	Liftoff	gene	51743281	51788719	.	+	.	ID=gene-Smc3;Dbxref=GeneID:13006,MGI:MGI:1339795;Name=Smc3;description=structural maintenance of chromosomes 3;gbkey=Gene;gene=Smc3;gene_biotype=protein_coding;gene_synonym=Bamacan,Cspg6,HCAP,Mmip1,SMC-3,SmcD;coverage=1.0;sequence_ID=1.0;valid_ORFs=1;extra_copy_number=0;copy_num_ID=gene-Smc3_0
CM058259.1	Liftoff	mRNA	51743281	51788719	.	+	.	ID=rna-NM_007790.3;Parent=gene-Smc3;Dbxref=GeneID:13006,GenBank:NM_007790.3,MGI:MGI:1339795;Name=NM_007790.3;gbkey=mRNA;gene=Smc3;product=structural maintenance of chromosomes 3;tag=RefSeq Select;transcript_id=NM_007790.3;matches_ref_protein=True;valid_ORF=True;extra_copy_number=0
CM058259.1	Liftoff	exon	51743281	51743439	.	+	.	ID=exon-NM_007790.3-1;Parent=rna-NM_007790.3;Dbxref=GeneID:13006,GenBank:NM_007790.3,MGI:MGI:1339795;gbkey=mRNA;gene=Smc3;product=structural maintenance of chromosomes 3;tag=RefSeq Select;transcript_id=NM_007790.3;extra_copy_number=0
CM058259.1	Liftoff	exon	51744368	51744443	.	+	.	ID=exon-NM_007790.3-2;Parent=rna-NM_007790.3;Dbxref=GeneID:13006,GenBank:NM_007790.3,MGI:MGI:1339795;gbkey=mRNA;gene=Smc3;product=structural maintenance of chromosomes 3;tag=RefSeq Select;transcript_id=NM_007790.3;extra_copy_number=0
CM058259.1	Liftoff	exon	51756700	51756738	.	+	.	ID=exon-NM_007790.3-3;Parent=rna-NM_007790.3;Dbxref=GeneID:13006,GenBank:NM_007790.3,MGI:MGI:1339795;gbkey=mRNA;gene=Smc3;product=structural maintenance of chromosomes 3;tag=RefSeq Select;transcript_id=NM_007790.3;extra_copy_number=0
CM058259.1	Liftoff	exon	51757991	51758058	.	+	.	ID=exon-NM_007790.3-4;Parent=rna-NM_007790.3;Dbxref=GeneID:13006,GenBank:NM_007790.3,MGI:MGI:1339795;gbkey=mRNA;gene=Smc3;product=structural maintenance of chromosomes 3;tag=RefSeq Select;transcript_id=NM_007790.3;extra_copy_number=0
CM058259.1	Liftoff	exon	51760954	51761025	.	+	.	ID=exon-NM_007790.3-5;Parent=rna-NM_007790.3;Dbxref=GeneID:13006,GenBank:NM_007790.3,MGI:MGI:1339795;gbkey=mRNA;gene=Smc3;product=structural maintenance of chromosomes 3;tag=RefSeq Select;transcript_id=NM_007790.3;extra_copy_number=0
CM058259.1	Liftoff	exon	51761352	51761431	.	+	.	ID=exon-NM_007790.3-6;Parent=rna-NM_007790.3;Dbxref=GeneID:13006,GenBank:NM_007790.3,MGI:MGI:1339795;gbkey=mRNA;gene=Smc3;product=structural maintenance of chromosomes 3;tag=RefSeq Select;transcript_id=NM_007790.3;extra_copy_number=0
CM058259.1	Liftoff	exon	51761656	51761734	.	+	.	ID=exon-NM_007790.3-7;Parent=rna-NM_007790.3;Dbxref=GeneID:13006,GenBank:NM_007790.3,MGI:MGI:1339795;gbkey=mRNA;gene=Smc3;product=structural maintenance of chromosomes 3;tag=RefSeq Select;transcript_id=NM_007790.3;extra_copy_number=0
CM058259.1	Liftoff	exon	51763475	51763592	.	+	.	ID=exon-NM_007790.3-8;Parent=rna-NM_007790.3;Dbxref=GeneID:13006,GenBank:NM_007790.3,MGI:MGI:1339795;gbkey=mRNA;gene=Smc3;product=structural maintenance of chromosomes 3;tag=RefSeq Select;transcript_id=NM_007790.3;extra_copy_number=0
CM058259.1	Liftoff	exon	51764617	51764792	.	+	.	ID=exon-NM_007790.3-9;Parent=rna-NM_007790.3;Dbxref=GeneID:13006,GenBank:NM_007790.3,MGI:MGI:1339795;gbkey=mRNA;gene=Smc3;product=structural maintenance of chromosomes 3;tag=RefSeq Select;transcript_id=NM_007790.3;extra_copy_number=0
CM058259.1	Liftoff	exon	51765490	51765570	.	+	.	ID=exon-NM_007790.3-10;Parent=rna-NM_007790.3;Dbxref=GeneID:13006,GenBank:NM_007790.3,MGI:MGI:1339795;gbkey=mRNA;gene=Smc3;product=structural maintenance of chromosomes 3;tag=RefSeq Select;transcript_id=NM_007790.3;extra_copy_number=0
CM058259.1	Liftoff	exon	51765938	51766102	.	+	.	ID=exon-NM_007790.3-11;Parent=rna-NM_007790.3;Dbxref=GeneID:13006,GenBank:NM_007790.3,MGI:MGI:1339795;gbkey=mRNA;gene=Smc3;product=structural maintenance of chromosomes 3;tag=RefSeq Select;transcript_id=NM_007790.3;extra_copy_number=0
CM058259.1	Liftoff	exon	51766353	51766474	.	+	.	ID=exon-NM_007790.3-12;Parent=rna-NM_007790.3;Dbxref=GeneID:13006,GenBank:NM_007790.3,MGI:MGI:1339795;gbkey=mRNA;gene=Smc3;product=structural maintenance of chromosomes 3;tag=RefSeq Select;transcript_id=NM_007790.3;extra_copy_number=0
CM058259.1	Liftoff	exon	51767836	51768049	.	+	.	ID=exon-NM_007790.3-13;Parent=rna-NM_007790.3;Dbxref=GeneID:13006,GenBank:NM_007790.3,MGI:MGI:1339795;gbkey=mRNA;gene=Smc3;product=structural maintenance of chromosomes 3;tag=RefSeq Select;transcript_id=NM_007790.3;extra_copy_number=0
CM058259.1	Liftoff	exon	51770738	51770841	.	+	.	ID=exon-NM_007790.3-14;Parent=rna-NM_007790.3;Dbxref=GeneID:13006,GenBank:NM_007790.3,MGI:MGI:1339795;gbkey=mRNA;gene=Smc3;product=structural maintenance of chromosomes 3;tag=RefSeq Select;transcript_id=NM_007790.3;extra_copy_number=0
CM058259.1	Liftoff	exon	51770940	51771039	.	+	.	ID=exon-NM_007790.3-15;Parent=rna-NM_007790.3;Dbxref=GeneID:13006,GenBank:NM_007790.3,MGI:MGI:1339795;gbkey=mRNA;gene=Smc3;product=structural maintenance of chromosomes 3;tag=RefSeq Select;transcript_id=NM_007790.3;extra_copy_number=0
CM058259.1	Liftoff	exon	51771554	51771714	.	+	.	ID=exon-NM_007790.3-16;Parent=rna-NM_007790.3;Dbxref=GeneID:13006,GenBank:NM_007790.3,MGI:MGI:1339795;gbkey=mRNA;gene=Smc3;product=structural maintenance of chromosomes 3;tag=RefSeq Select;transcript_id=NM_007790.3;extra_copy_number=0
CM058259.1	Liftoff	exon	51772131	51772272	.	+	.	ID=exon-NM_007790.3-17;Parent=rna-NM_007790.3;Dbxref=GeneID:13006,GenBank:NM_007790.3,MGI:MGI:1339795;gbkey=mRNA;gene=Smc3;product=structural maintenance of chromosomes 3;tag=RefSeq Select;transcript_id=NM_007790.3;extra_copy_number=0
CM058259.1	Liftoff	exon	51774377	51774527	.	+	.	ID=exon-NM_007790.3-18;Parent=rna-NM_007790.3;Dbxref=GeneID:13006,GenBank:NM_007790.3,MGI:MGI:1339795;gbkey=mRNA;gene=Smc3;product=structural maintenance of chromosomes 3;tag=RefSeq Select;transcript_id=NM_007790.3;extra_copy_number=0
CM058259.1	Liftoff	exon	51776849	51777001	.	+	.	ID=exon-NM_007790.3-19;Parent=rna-NM_007790.3;Dbxref=GeneID:13006,GenBank:NM_007790.3,MGI:MGI:1339795;gbkey=mRNA;gene=Smc3;product=structural maintenance of chromosomes 3;tag=RefSeq Select;transcript_id=NM_007790.3;extra_copy_number=0
CM058259.1	Liftoff	exon	51778563	51778714	.	+	.	ID=exon-NM_007790.3-20;Parent=rna-NM_007790.3;Dbxref=GeneID:13006,GenBank:NM_007790.3,MGI:MGI:1339795;gbkey=mRNA;gene=Smc3;product=structural maintenance of chromosomes 3;tag=RefSeq Select;transcript_id=NM_007790.3;extra_copy_number=0
CM058259.1	Liftoff	exon	51779273	51779431	.	+	.	ID=exon-NM_007790.3-21;Parent=rna-NM_007790.3;Dbxref=GeneID:13006,GenBank:NM_007790.3,MGI:MGI:1339795;gbkey=mRNA;gene=Smc3;product=structural maintenance of chromosomes 3;tag=RefSeq Select;transcript_id=NM_007790.3;extra_copy_number=0
CM058259.1	Liftoff	exon	51781586	51781693	.	+	.	ID=exon-NM_007790.3-22;Parent=rna-NM_007790.3;Dbxref=GeneID:13006,GenBank:NM_007790.3,MGI:MGI:1339795;gbkey=mRNA;gene=Smc3;product=structural maintenance of chromosomes 3;tag=RefSeq Select;transcript_id=NM_007790.3;extra_copy_number=0
CM058259.1	Liftoff	exon	51782215	51782323	.	+	.	ID=exon-NM_007790.3-23;Parent=rna-NM_007790.3;Dbxref=GeneID:13006,GenBank:NM_007790.3,MGI:MGI:1339795;gbkey=mRNA;gene=Smc3;product=structural maintenance of chromosomes 3;tag=RefSeq Select;transcript_id=NM_007790.3;extra_copy_number=0
CM058259.1	Liftoff	exon	51783650	51783897	.	+	.	ID=exon-NM_007790.3-24;Parent=rna-NM_007790.3;Dbxref=GeneID:13006,GenBank:NM_007790.3,MGI:MGI:1339795;gbkey=mRNA;gene=Smc3;product=structural maintenance of chromosomes 3;tag=RefSeq Select;transcript_id=NM_007790.3;extra_copy_number=0
CM058259.1	Liftoff	exon	51783986	51784198	.	+	.	ID=exon-NM_007790.3-25;Parent=rna-NM_007790.3;Dbxref=GeneID:13006,GenBank:NM_007790.3,MGI:MGI:1339795;gbkey=mRNA;gene=Smc3;product=structural maintenance of chromosomes 3;tag=RefSeq Select;transcript_id=NM_007790.3;extra_copy_number=0
CM058259.1	Liftoff	exon	51784413	51784604	.	+	.	ID=exon-NM_007790.3-26;Parent=rna-NM_007790.3;Dbxref=GeneID:13006,GenBank:NM_007790.3,MGI:MGI:1339795;gbkey=mRNA;gene=Smc3;product=structural maintenance of chromosomes 3;tag=RefSeq Select;transcript_id=NM_007790.3;extra_copy_number=0
CM058259.1	Liftoff	exon	51784749	51784926	.	+	.	ID=exon-NM_007790.3-27;Parent=rna-NM_007790.3;Dbxref=GeneID:13006,GenBank:NM_007790.3,MGI:MGI:1339795;gbkey=mRNA;gene=Smc3;product=structural maintenance of chromosomes 3;tag=RefSeq Select;transcript_id=NM_007790.3;extra_copy_number=0
CM058259.1	Liftoff	exon	51786732	51786838	.	+	.	ID=exon-NM_007790.3-28;Parent=rna-NM_007790.3;Dbxref=GeneID:13006,GenBank:NM_007790.3,MGI:MGI:1339795;gbkey=mRNA;gene=Smc3;product=structural maintenance of chromosomes 3;tag=RefSeq Select;transcript_id=NM_007790.3;extra_copy_number=0
CM058259.1	Liftoff	exon	51787595	51788719	.	+	.	ID=exon-NM_007790.3-29;Parent=rna-NM_007790.3;Dbxref=GeneID:13006,GenBank:NM_007790.3,MGI:MGI:1339795;gbkey=mRNA;gene=Smc3;product=structural maintenance of chromosomes 3;tag=RefSeq Select;transcript_id=NM_007790.3;extra_copy_number=0
CM058259.1	Liftoff	CDS	51743425	51743439	.	+	.	ID=cds-NP_031816.2;Parent=rna-NM_007790.3;Dbxref=CCDS:CCDS38025.1,GeneID:13006,GenBank:NP_031816.2,MGI:MGI:1339795;Name=NP_031816.2;gbkey=CDS;gene=Smc3;product=structural maintenance of chromosomes protein 3;protein_id=NP_031816.2;tag=RefSeq Select;extra_copy_number=0
CM058259.1	Liftoff	CDS	51744368	51744443	.	+	.	ID=cds-NP_031816.2;Parent=rna-NM_007790.3;Dbxref=CCDS:CCDS38025.1,GeneID:13006,GenBank:NP_031816.2,MGI:MGI:1339795;Name=NP_031816.2;gbkey=CDS;gene=Smc3;product=structural maintenance of chromosomes protein 3;protein_id=NP_031816.2;tag=RefSeq Select;extra_copy_number=0
CM058259.1	Liftoff	CDS	51756700	51756738	.	+	.	ID=cds-NP_031816.2;Parent=rna-NM_007790.3;Dbxref=CCDS:CCDS38025.1,GeneID:13006,GenBank:NP_031816.2,MGI:MGI:1339795;Name=NP_031816.2;gbkey=CDS;gene=Smc3;product=structural maintenance of chromosomes protein 3;protein_id=NP_031816.2;tag=RefSeq Select;extra_copy_number=0
CM058259.1	Liftoff	CDS	51757991	51758058	.	+	.	ID=cds-NP_031816.2;Parent=rna-NM_007790.3;Dbxref=CCDS:CCDS38025.1,GeneID:13006,GenBank:NP_031816.2,MGI:MGI:1339795;Name=NP_031816.2;gbkey=CDS;gene=Smc3;product=structural maintenance of chromosomes protein 3;protein_id=NP_031816.2;tag=RefSeq Select;extra_copy_number=0
CM058259.1	Liftoff	CDS	51760954	51761025	.	+	.	ID=cds-NP_031816.2;Parent=rna-NM_007790.3;Dbxref=CCDS:CCDS38025.1,GeneID:13006,GenBank:NP_031816.2,MGI:MGI:1339795;Name=NP_031816.2;gbkey=CDS;gene=Smc3;product=structural maintenance of chromosomes protein 3;protein_id=NP_031816.2;tag=RefSeq Select;extra_copy_number=0
CM058259.1	Liftoff	CDS	51761352	51761431	.	+	.	ID=cds-NP_031816.2;Parent=rna-NM_007790.3;Dbxref=CCDS:CCDS38025.1,GeneID:13006,GenBank:NP_031816.2,MGI:MGI:1339795;Name=NP_031816.2;gbkey=CDS;gene=Smc3;product=structural maintenance of chromosomes protein 3;protein_id=NP_031816.2;tag=RefSeq Select;extra_copy_number=0
CM058259.1	Liftoff	CDS	51761656	51761734	.	+	.	ID=cds-NP_031816.2;Parent=rna-NM_007790.3;Dbxref=CCDS:CCDS38025.1,GeneID:13006,GenBank:NP_031816.2,MGI:MGI:1339795;Name=NP_031816.2;gbkey=CDS;gene=Smc3;product=structural maintenance of chromosomes protein 3;protein_id=NP_031816.2;tag=RefSeq Select;extra_copy_number=0
CM058259.1	Liftoff	CDS	51763475	51763592	.	+	.	ID=cds-NP_031816.2;Parent=rna-NM_007790.3;Dbxref=CCDS:CCDS38025.1,GeneID:13006,GenBank:NP_031816.2,MGI:MGI:1339795;Name=NP_031816.2;gbkey=CDS;gene=Smc3;product=structural maintenance of chromosomes protein 3;protein_id=NP_031816.2;tag=RefSeq Select;extra_copy_number=0
CM058259.1	Liftoff	CDS	51764617	51764792	.	+	.	ID=cds-NP_031816.2;Parent=rna-NM_007790.3;Dbxref=CCDS:CCDS38025.1,GeneID:13006,GenBank:NP_031816.2,MGI:MGI:1339795;Name=NP_031816.2;gbkey=CDS;gene=Smc3;product=structural maintenance of chromosomes protein 3;protein_id=NP_031816.2;tag=RefSeq Select;extra_copy_number=0
CM058259.1	Liftoff	CDS	51765490	51765570	.	+	.	ID=cds-NP_031816.2;Parent=rna-NM_007790.3;Dbxref=CCDS:CCDS38025.1,GeneID:13006,GenBank:NP_031816.2,MGI:MGI:1339795;Name=NP_031816.2;gbkey=CDS;gene=Smc3;product=structural maintenance of chromosomes protein 3;protein_id=NP_031816.2;tag=RefSeq Select;extra_copy_number=0
CM058259.1	Liftoff	CDS	51765938	51766102	.	+	.	ID=cds-NP_031816.2;Parent=rna-NM_007790.3;Dbxref=CCDS:CCDS38025.1,GeneID:13006,GenBank:NP_031816.2,MGI:MGI:1339795;Name=NP_031816.2;gbkey=CDS;gene=Smc3;product=structural maintenance of chromosomes protein 3;protein_id=NP_031816.2;tag=RefSeq Select;extra_copy_number=0
CM058259.1	Liftoff	CDS	51766353	51766474	.	+	.	ID=cds-NP_031816.2;Parent=rna-NM_007790.3;Dbxref=CCDS:CCDS38025.1,GeneID:13006,GenBank:NP_031816.2,MGI:MGI:1339795;Name=NP_031816.2;gbkey=CDS;gene=Smc3;product=structural maintenance of chromosomes protein 3;protein_id=NP_031816.2;tag=RefSeq Select;extra_copy_number=0
CM058259.1	Liftoff	CDS	51767836	51768049	.	+	.	ID=cds-NP_031816.2;Parent=rna-NM_007790.3;Dbxref=CCDS:CCDS38025.1,GeneID:13006,GenBank:NP_031816.2,MGI:MGI:1339795;Name=NP_031816.2;gbkey=CDS;gene=Smc3;product=structural maintenance of chromosomes protein 3;protein_id=NP_031816.2;tag=RefSeq Select;extra_copy_number=0
CM058259.1	Liftoff	CDS	51770738	51770841	.	+	.	ID=cds-NP_031816.2;Parent=rna-NM_007790.3;Dbxref=CCDS:CCDS38025.1,GeneID:13006,GenBank:NP_031816.2,MGI:MGI:1339795;Name=NP_031816.2;gbkey=CDS;gene=Smc3;product=structural maintenance of chromosomes protein 3;protein_id=NP_031816.2;tag=RefSeq Select;extra_copy_number=0
CM058259.1	Liftoff	CDS	51770940	51771039	.	+	.	ID=cds-NP_031816.2;Parent=rna-NM_007790.3;Dbxref=CCDS:CCDS38025.1,GeneID:13006,GenBank:NP_031816.2,MGI:MGI:1339795;Name=NP_031816.2;gbkey=CDS;gene=Smc3;product=structural maintenance of chromosomes protein 3;protein_id=NP_031816.2;tag=RefSeq Select;extra_copy_number=0
CM058259.1	Liftoff	CDS	51771554	51771714	.	+	.	ID=cds-NP_031816.2;Parent=rna-NM_007790.3;Dbxref=CCDS:CCDS38025.1,GeneID:13006,GenBank:NP_031816.2,MGI:MGI:1339795;Name=NP_031816.2;gbkey=CDS;gene=Smc3;product=structural maintenance of chromosomes protein 3;protein_id=NP_031816.2;tag=RefSeq Select;extra_copy_number=0
CM058259.1	Liftoff	CDS	51772131	51772272	.	+	.	ID=cds-NP_031816.2;Parent=rna-NM_007790.3;Dbxref=CCDS:CCDS38025.1,GeneID:13006,GenBank:NP_031816.2,MGI:MGI:1339795;Name=NP_031816.2;gbkey=CDS;gene=Smc3;product=structural maintenance of chromosomes protein 3;protein_id=NP_031816.2;tag=RefSeq Select;extra_copy_number=0
CM058259.1	Liftoff	CDS	51774377	51774527	.	+	.	ID=cds-NP_031816.2;Parent=rna-NM_007790.3;Dbxref=CCDS:CCDS38025.1,GeneID:13006,GenBank:NP_031816.2,MGI:MGI:1339795;Name=NP_031816.2;gbkey=CDS;gene=Smc3;product=structural maintenance of chromosomes protein 3;protein_id=NP_031816.2;tag=RefSeq Select;extra_copy_number=0
CM058259.1	Liftoff	CDS	51776849	51777001	.	+	.	ID=cds-NP_031816.2;Parent=rna-NM_007790.3;Dbxref=CCDS:CCDS38025.1,GeneID:13006,GenBank:NP_031816.2,MGI:MGI:1339795;Name=NP_031816.2;gbkey=CDS;gene=Smc3;product=structural maintenance of chromosomes protein 3;protein_id=NP_031816.2;tag=RefSeq Select;extra_copy_number=0
CM058259.1	Liftoff	CDS	51778563	51778714	.	+	.	ID=cds-NP_031816.2;Parent=rna-NM_007790.3;Dbxref=CCDS:CCDS38025.1,GeneID:13006,GenBank:NP_031816.2,MGI:MGI:1339795;Name=NP_031816.2;gbkey=CDS;gene=Smc3;product=structural maintenance of chromosomes protein 3;protein_id=NP_031816.2;tag=RefSeq Select;extra_copy_number=0
CM058259.1	Liftoff	CDS	51779273	51779431	.	+	.	ID=cds-NP_031816.2;Parent=rna-NM_007790.3;Dbxref=CCDS:CCDS38025.1,GeneID:13006,GenBank:NP_031816.2,MGI:MGI:1339795;Name=NP_031816.2;gbkey=CDS;gene=Smc3;product=structural maintenance of chromosomes protein 3;protein_id=NP_031816.2;tag=RefSeq Select;extra_copy_number=0
CM058259.1	Liftoff	CDS	51781586	51781693	.	+	.	ID=cds-NP_031816.2;Parent=rna-NM_007790.3;Dbxref=CCDS:CCDS38025.1,GeneID:13006,GenBank:NP_031816.2,MGI:MGI:1339795;Name=NP_031816.2;gbkey=CDS;gene=Smc3;product=structural maintenance of chromosomes protein 3;protein_id=NP_031816.2;tag=RefSeq Select;extra_copy_number=0
CM058259.1	Liftoff	CDS	51782215	51782323	.	+	.	ID=cds-NP_031816.2;Parent=rna-NM_007790.3;Dbxref=CCDS:CCDS38025.1,GeneID:13006,GenBank:NP_031816.2,MGI:MGI:1339795;Name=NP_031816.2;gbkey=CDS;gene=Smc3;product=structural maintenance of chromosomes protein 3;protein_id=NP_031816.2;tag=RefSeq Select;extra_copy_number=0
CM058259.1	Liftoff	CDS	51783650	51783897	.	+	.	ID=cds-NP_031816.2;Parent=rna-NM_007790.3;Dbxref=CCDS:CCDS38025.1,GeneID:13006,GenBank:NP_031816.2,MGI:MGI:1339795;Name=NP_031816.2;gbkey=CDS;gene=Smc3;product=structural maintenance of chromosomes protein 3;protein_id=NP_031816.2;tag=RefSeq Select;extra_copy_number=0
CM058259.1	Liftoff	CDS	51783986	51784198	.	+	.	ID=cds-NP_031816.2;Parent=rna-NM_007790.3;Dbxref=CCDS:CCDS38025.1,GeneID:13006,GenBank:NP_031816.2,MGI:MGI:1339795;Name=NP_031816.2;gbkey=CDS;gene=Smc3;product=structural maintenance of chromosomes protein 3;protein_id=NP_031816.2;tag=RefSeq Select;extra_copy_number=0
CM058259.1	Liftoff	CDS	51784413	51784604	.	+	.	ID=cds-NP_031816.2;Parent=rna-NM_007790.3;Dbxref=CCDS:CCDS38025.1,GeneID:13006,GenBank:NP_031816.2,MGI:MGI:1339795;Name=NP_031816.2;gbkey=CDS;gene=Smc3;product=structural maintenance of chromosomes protein 3;protein_id=NP_031816.2;tag=RefSeq Select;extra_copy_number=0
CM058259.1	Liftoff	CDS	51784749	51784926	.	+	.	ID=cds-NP_031816.2;Parent=rna-NM_007790.3;Dbxref=CCDS:CCDS38025.1,GeneID:13006,GenBank:NP_031816.2,MGI:MGI:1339795;Name=NP_031816.2;gbkey=CDS;gene=Smc3;product=structural maintenance of chromosomes protein 3;protein_id=NP_031816.2;tag=RefSeq Select;extra_copy_number=0
CM058259.1	Liftoff	CDS	51786732	51786838	.	+	.	ID=cds-NP_031816.2;Parent=rna-NM_007790.3;Dbxref=CCDS:CCDS38025.1,GeneID:13006,GenBank:NP_031816.2,MGI:MGI:1339795;Name=NP_031816.2;gbkey=CDS;gene=Smc3;product=structural maintenance of chromosomes protein 3;protein_id=NP_031816.2;tag=RefSeq Select;extra_copy_number=0
CM058259.1	Liftoff	CDS	51787595	51787666	.	+	.	ID=cds-NP_031816.2;Parent=rna-NM_007790.3;Dbxref=CCDS:CCDS38025.1,GeneID:13006,GenBank:NP_031816.2,MGI:MGI:1339795;Name=NP_031816.2;gbkey=CDS;gene=Smc3;product=structural maintenance of chromosomes protein 3;protein_id=NP_031816.2;tag=RefSeq Select;extra_copy_number=0
CM058259.1	Liftoff	gene	51803879	52016613	.	+	.	ID=gene-Rbm20;Dbxref=GeneID:73713,MGI:MGI:1920963;Name=Rbm20;description=RNA binding motif protein 20;gbkey=Gene;gene=Rbm20;gene_biotype=protein_coding;gene_synonym=1110018J23Rik,2010003H22Rik;coverage=1.0;sequence_ID=1.0;valid_ORFs=6;extra_copy_number=0;copy_num_ID=gene-Rbm20_0
CM058259.1	Liftoff	mRNA	51803879	52016613	.	+	.	ID=rna-XM_011247371.2;Parent=gene-Rbm20;Dbxref=GeneID:73713,GenBank:XM_011247371.2,MGI:MGI:1920963;Name=XM_011247371.2;gbkey=mRNA;gene=Rbm20;model_evidence=Supporting evidence includes similarity to: 2 mRNAs%2C 9 ESTs%2C 195 long SRA reads%2C and 100%25 coverage of the annotated genomic feature by RNAseq alignments%2C including 2 samples with support for all annotated introns;product=RNA binding motif protein 20%2C transcript variant X1;transcript_id=XM_011247371.2;matches_ref_protein=True;valid_ORF=True;extra_copy_number=0
CM058259.1	Liftoff	exon	51803879	51803993	.	+	.	ID=exon-XM_011247371.2-1;Parent=rna-XM_011247371.2;Dbxref=GeneID:73713,GenBank:XM_011247371.2,MGI:MGI:1920963;gbkey=mRNA;gene=Rbm20;product=RNA binding motif protein 20%2C transcript variant X1;transcript_id=XM_011247371.2;extra_copy_number=0
CM058259.1	Liftoff	exon	51962776	51963868	.	+	.	ID=exon-XM_011247371.2-2;Parent=rna-XM_011247371.2;Dbxref=GeneID:73713,GenBank:XM_011247371.2,MGI:MGI:1920963;gbkey=mRNA;gene=Rbm20;product=RNA binding motif protein 20%2C transcript variant X1;transcript_id=XM_011247371.2;extra_copy_number=0
CM058259.1	Liftoff	exon	51965044	51965105	.	+	.	ID=exon-XM_011247371.2-3;Parent=rna-XM_011247371.2;Dbxref=GeneID:73713,GenBank:XM_011247371.2,MGI:MGI:1920963;gbkey=mRNA;gene=Rbm20;product=RNA binding motif protein 20%2C transcript variant X1;transcript_id=XM_011247371.2;extra_copy_number=0
CM058259.1	Liftoff	exon	51966674	51966765	.	+	.	ID=exon-XM_011247371.2-4;Parent=rna-XM_011247371.2;Dbxref=GeneID:73713,GenBank:XM_011247371.2,MGI:MGI:1920963;gbkey=mRNA;gene=Rbm20;product=RNA binding motif protein 20%2C transcript variant X1;transcript_id=XM_011247371.2;extra_copy_number=0
CM058259.1	Liftoff	exon	51967451	51967548	.	+	.	ID=exon-XM_011247371.2-5;Parent=rna-XM_011247371.2;Dbxref=GeneID:73713,GenBank:XM_011247371.2,MGI:MGI:1920963;gbkey=mRNA;gene=Rbm20;product=RNA binding motif protein 20%2C transcript variant X1;transcript_id=XM_011247371.2;extra_copy_number=0
CM058259.1	Liftoff	exon	51982174	51982317	.	+	.	ID=exon-XM_011247371.2-6;Parent=rna-XM_011247371.2;Dbxref=GeneID:73713,GenBank:XM_011247371.2,MGI:MGI:1920963;gbkey=mRNA;gene=Rbm20;product=RNA binding motif protein 20%2C transcript variant X1;transcript_id=XM_011247371.2;extra_copy_number=0
CM058259.1	Liftoff	exon	51984176	51984307	.	+	.	ID=exon-XM_011247371.2-7;Parent=rna-XM_011247371.2;Dbxref=GeneID:73713,GenBank:XM_011247371.2,MGI:MGI:1920963;gbkey=mRNA;gene=Rbm20;product=RNA binding motif protein 20%2C transcript variant X1;transcript_id=XM_011247371.2;extra_copy_number=0
CM058259.1	Liftoff	exon	51990507	51990586	.	+	.	ID=exon-XM_011247371.2-8;Parent=rna-XM_011247371.2;Dbxref=GeneID:73713,GenBank:XM_011247371.2,MGI:MGI:1920963;gbkey=mRNA;gene=Rbm20;product=RNA binding motif protein 20%2C transcript variant X1;transcript_id=XM_011247371.2;extra_copy_number=0
CM058259.1	Liftoff	exon	51992751	51993372	.	+	.	ID=exon-XM_011247371.2-9;Parent=rna-XM_011247371.2;Dbxref=GeneID:73713,GenBank:XM_011247371.2,MGI:MGI:1920963;gbkey=mRNA;gene=Rbm20;product=RNA binding motif protein 20%2C transcript variant X1;transcript_id=XM_011247371.2;extra_copy_number=0
CM058259.1	Liftoff	exon	51999630	51999716	.	+	.	ID=exon-XM_011247371.2-10;Parent=rna-XM_011247371.2;Dbxref=GeneID:73713,GenBank:XM_011247371.2,MGI:MGI:1920963;gbkey=mRNA;gene=Rbm20;product=RNA binding motif protein 20%2C transcript variant X1;transcript_id=XM_011247371.2;extra_copy_number=0
CM058259.1	Liftoff	exon	52000705	52001344	.	+	.	ID=exon-XM_011247371.2-11;Parent=rna-XM_011247371.2;Dbxref=GeneID:73713,GenBank:XM_011247371.2,MGI:MGI:1920963;gbkey=mRNA;gene=Rbm20;product=RNA binding motif protein 20%2C transcript variant X1;transcript_id=XM_011247371.2;extra_copy_number=0
CM058259.1	Liftoff	exon	52003034	52003165	.	+	.	ID=exon-XM_011247371.2-12;Parent=rna-XM_011247371.2;Dbxref=GeneID:73713,GenBank:XM_011247371.2,MGI:MGI:1920963;gbkey=mRNA;gene=Rbm20;product=RNA binding motif protein 20%2C transcript variant X1;transcript_id=XM_011247371.2;extra_copy_number=0
CM058259.1	Liftoff	exon	52008922	52009043	.	+	.	ID=exon-XM_011247371.2-13;Parent=rna-XM_011247371.2;Dbxref=GeneID:73713,GenBank:XM_011247371.2,MGI:MGI:1920963;gbkey=mRNA;gene=Rbm20;product=RNA binding motif protein 20%2C transcript variant X1;transcript_id=XM_011247371.2;extra_copy_number=0
CM058259.1	Liftoff	exon	52013610	52016613	.	+	.	ID=exon-XM_011247371.2-14;Parent=rna-XM_011247371.2;Dbxref=GeneID:73713,GenBank:XM_011247371.2,MGI:MGI:1920963;gbkey=mRNA;gene=Rbm20;product=RNA binding motif protein 20%2C transcript variant X1;transcript_id=XM_011247371.2;extra_copy_number=0
CM058259.1	Liftoff	CDS	51803974	51803993	.	+	.	ID=cds-XP_011245673.1;Parent=rna-XM_011247371.2;Dbxref=GeneID:73713,GenBank:XP_011245673.1,MGI:MGI:1920963;Name=XP_011245673.1;gbkey=CDS;gene=Rbm20;product=RNA-binding protein 20 isoform X1;protein_id=XP_011245673.1;extra_copy_number=0
CM058259.1	Liftoff	CDS	51962776	51963868	.	+	.	ID=cds-XP_011245673.1;Parent=rna-XM_011247371.2;Dbxref=GeneID:73713,GenBank:XP_011245673.1,MGI:MGI:1920963;Name=XP_011245673.1;gbkey=CDS;gene=Rbm20;product=RNA-binding protein 20 isoform X1;protein_id=XP_011245673.1;extra_copy_number=0
CM058259.1	Liftoff	CDS	51965044	51965105	.	+	.	ID=cds-XP_011245673.1;Parent=rna-XM_011247371.2;Dbxref=GeneID:73713,GenBank:XP_011245673.1,MGI:MGI:1920963;Name=XP_011245673.1;gbkey=CDS;gene=Rbm20;product=RNA-binding protein 20 isoform X1;protein_id=XP_011245673.1;extra_copy_number=0
CM058259.1	Liftoff	CDS	51966674	51966765	.	+	.	ID=cds-XP_011245673.1;Parent=rna-XM_011247371.2;Dbxref=GeneID:73713,GenBank:XP_011245673.1,MGI:MGI:1920963;Name=XP_011245673.1;gbkey=CDS;gene=Rbm20;product=RNA-binding protein 20 isoform X1;protein_id=XP_011245673.1;extra_copy_number=0
CM058259.1	Liftoff	CDS	51967451	51967548	.	+	.	ID=cds-XP_011245673.1;Parent=rna-XM_011247371.2;Dbxref=GeneID:73713,GenBank:XP_011245673.1,MGI:MGI:1920963;Name=XP_011245673.1;gbkey=CDS;gene=Rbm20;product=RNA-binding protein 20 isoform X1;protein_id=XP_011245673.1;extra_copy_number=0
CM058259.1	Liftoff	CDS	51982174	51982317	.	+	.	ID=cds-XP_011245673.1;Parent=rna-XM_011247371.2;Dbxref=GeneID:73713,GenBank:XP_011245673.1,MGI:MGI:1920963;Name=XP_011245673.1;gbkey=CDS;gene=Rbm20;product=RNA-binding protein 20 isoform X1;protein_id=XP_011245673.1;extra_copy_number=0
CM058259.1	Liftoff	CDS	51984176	51984307	.	+	.	ID=cds-XP_011245673.1;Parent=rna-XM_011247371.2;Dbxref=GeneID:73713,GenBank:XP_011245673.1,MGI:MGI:1920963;Name=XP_011245673.1;gbkey=CDS;gene=Rbm20;product=RNA-binding protein 20 isoform X1;protein_id=XP_011245673.1;extra_copy_number=0
CM058259.1	Liftoff	CDS	51990507	51990586	.	+	.	ID=cds-XP_011245673.1;Parent=rna-XM_011247371.2;Dbxref=GeneID:73713,GenBank:XP_011245673.1,MGI:MGI:1920963;Name=XP_011245673.1;gbkey=CDS;gene=Rbm20;product=RNA-binding protein 20 isoform X1;protein_id=XP_011245673.1;extra_copy_number=0
CM058259.1	Liftoff	CDS	51992751	51993372	.	+	.	ID=cds-XP_011245673.1;Parent=rna-XM_011247371.2;Dbxref=GeneID:73713,GenBank:XP_011245673.1,MGI:MGI:1920963;Name=XP_011245673.1;gbkey=CDS;gene=Rbm20;product=RNA-binding protein 20 isoform X1;protein_id=XP_011245673.1;extra_copy_number=0
CM058259.1	Liftoff	CDS	51999630	51999716	.	+	.	ID=cds-XP_011245673.1;Parent=rna-XM_011247371.2;Dbxref=GeneID:73713,GenBank:XP_011245673.1,MGI:MGI:1920963;Name=XP_011245673.1;gbkey=CDS;gene=Rbm20;product=RNA-binding protein 20 isoform X1;protein_id=XP_011245673.1;extra_copy_number=0
CM058259.1	Liftoff	CDS	52000705	52001344	.	+	.	ID=cds-XP_011245673.1;Parent=rna-XM_011247371.2;Dbxref=GeneID:73713,GenBank:XP_011245673.1,MGI:MGI:1920963;Name=XP_011245673.1;gbkey=CDS;gene=Rbm20;product=RNA-binding protein 20 isoform X1;protein_id=XP_011245673.1;extra_copy_number=0
CM058259.1	Liftoff	CDS	52003034	52003165	.	+	.	ID=cds-XP_011245673.1;Parent=rna-XM_011247371.2;Dbxref=GeneID:73713,GenBank:XP_011245673.1,MGI:MGI:1920963;Name=XP_011245673.1;gbkey=CDS;gene=Rbm20;product=RNA-binding protein 20 isoform X1;protein_id=XP_011245673.1;extra_copy_number=0
CM058259.1	Liftoff	CDS	52008922	52009043	.	+	.	ID=cds-XP_011245673.1;Parent=rna-XM_011247371.2;Dbxref=GeneID:73713,GenBank:XP_011245673.1,MGI:MGI:1920963;Name=XP_011245673.1;gbkey=CDS;gene=Rbm20;product=RNA-binding protein 20 isoform X1;protein_id=XP_011245673.1;extra_copy_number=0
CM058259.1	Liftoff	CDS	52013610	52013720	.	+	.	ID=cds-XP_011245673.1;Parent=rna-XM_011247371.2;Dbxref=GeneID:73713,GenBank:XP_011245673.1,MGI:MGI:1920963;Name=XP_011245673.1;gbkey=CDS;gene=Rbm20;product=RNA-binding protein 20 isoform X1;protein_id=XP_011245673.1;extra_copy_number=0
CM058259.1	Liftoff	mRNA	51816070	52016613	.	+	.	ID=rna-XM_036161707.1;Parent=gene-Rbm20;Dbxref=GeneID:73713,GenBank:XM_036161707.1,MGI:MGI:1920963;Name=XM_036161707.1;gbkey=mRNA;gene=Rbm20;model_evidence=Supporting evidence includes similarity to: 2 mRNAs%2C 9 ESTs%2C 200 long SRA reads%2C and 99%25 coverage of the annotated genomic feature by RNAseq alignments%2C including 3 samples with support for all annotated introns;product=RNA binding motif protein 20%2C transcript variant X5;transcript_id=XM_036161707.1;matches_ref_protein=True;valid_ORF=True;extra_copy_number=0
CM058259.1	Liftoff	exon	51816070	51816834	.	+	.	ID=exon-XM_036161707.1-1;Parent=rna-XM_036161707.1;Dbxref=GeneID:73713,GenBank:XM_036161707.1,MGI:MGI:1920963;gbkey=mRNA;gene=Rbm20;product=RNA binding motif protein 20%2C transcript variant X5;transcript_id=XM_036161707.1;extra_copy_number=0
CM058259.1	Liftoff	exon	51962776	51963868	.	+	.	ID=exon-XM_036161707.1-2;Parent=rna-XM_036161707.1;Dbxref=GeneID:73713,GenBank:XM_036161707.1,MGI:MGI:1920963;gbkey=mRNA;gene=Rbm20;product=RNA binding motif protein 20%2C transcript variant X5;transcript_id=XM_036161707.1;extra_copy_number=0
CM058259.1	Liftoff	exon	51965044	51965105	.	+	.	ID=exon-XM_036161707.1-3;Parent=rna-XM_036161707.1;Dbxref=GeneID:73713,GenBank:XM_036161707.1,MGI:MGI:1920963;gbkey=mRNA;gene=Rbm20;product=RNA binding motif protein 20%2C transcript variant X5;transcript_id=XM_036161707.1;extra_copy_number=0
CM058259.1	Liftoff	exon	51966674	51966765	.	+	.	ID=exon-XM_036161707.1-4;Parent=rna-XM_036161707.1;Dbxref=GeneID:73713,GenBank:XM_036161707.1,MGI:MGI:1920963;gbkey=mRNA;gene=Rbm20;product=RNA binding motif protein 20%2C transcript variant X5;transcript_id=XM_036161707.1;extra_copy_number=0
CM058259.1	Liftoff	exon	51967451	51967548	.	+	.	ID=exon-XM_036161707.1-5;Parent=rna-XM_036161707.1;Dbxref=GeneID:73713,GenBank:XM_036161707.1,MGI:MGI:1920963;gbkey=mRNA;gene=Rbm20;product=RNA binding motif protein 20%2C transcript variant X5;transcript_id=XM_036161707.1;extra_copy_number=0
CM058259.1	Liftoff	exon	51982174	51982317	.	+	.	ID=exon-XM_036161707.1-6;Parent=rna-XM_036161707.1;Dbxref=GeneID:73713,GenBank:XM_036161707.1,MGI:MGI:1920963;gbkey=mRNA;gene=Rbm20;product=RNA binding motif protein 20%2C transcript variant X5;transcript_id=XM_036161707.1;extra_copy_number=0
CM058259.1	Liftoff	exon	51984176	51984307	.	+	.	ID=exon-XM_036161707.1-7;Parent=rna-XM_036161707.1;Dbxref=GeneID:73713,GenBank:XM_036161707.1,MGI:MGI:1920963;gbkey=mRNA;gene=Rbm20;product=RNA binding motif protein 20%2C transcript variant X5;transcript_id=XM_036161707.1;extra_copy_number=0
CM058259.1	Liftoff	exon	51990507	51990586	.	+	.	ID=exon-XM_036161707.1-8;Parent=rna-XM_036161707.1;Dbxref=GeneID:73713,GenBank:XM_036161707.1,MGI:MGI:1920963;gbkey=mRNA;gene=Rbm20;product=RNA binding motif protein 20%2C transcript variant X5;transcript_id=XM_036161707.1;extra_copy_number=0
CM058259.1	Liftoff	exon	51992751	51993372	.	+	.	ID=exon-XM_036161707.1-9;Parent=rna-XM_036161707.1;Dbxref=GeneID:73713,GenBank:XM_036161707.1,MGI:MGI:1920963;gbkey=mRNA;gene=Rbm20;product=RNA binding motif protein 20%2C transcript variant X5;transcript_id=XM_036161707.1;extra_copy_number=0
CM058259.1	Liftoff	exon	51999630	51999716	.	+	.	ID=exon-XM_036161707.1-10;Parent=rna-XM_036161707.1;Dbxref=GeneID:73713,GenBank:XM_036161707.1,MGI:MGI:1920963;gbkey=mRNA;gene=Rbm20;product=RNA binding motif protein 20%2C transcript variant X5;transcript_id=XM_036161707.1;extra_copy_number=0
CM058259.1	Liftoff	exon	52000705	52001344	.	+	.	ID=exon-XM_036161707.1-11;Parent=rna-XM_036161707.1;Dbxref=GeneID:73713,GenBank:XM_036161707.1,MGI:MGI:1920963;gbkey=mRNA;gene=Rbm20;product=RNA binding motif protein 20%2C transcript variant X5;transcript_id=XM_036161707.1;extra_copy_number=0
CM058259.1	Liftoff	exon	52003034	52003165	.	+	.	ID=exon-XM_036161707.1-12;Parent=rna-XM_036161707.1;Dbxref=GeneID:73713,GenBank:XM_036161707.1,MGI:MGI:1920963;gbkey=mRNA;gene=Rbm20;product=RNA binding motif protein 20%2C transcript variant X5;transcript_id=XM_036161707.1;extra_copy_number=0
CM058259.1	Liftoff	exon	52008922	52009043	.	+	.	ID=exon-XM_036161707.1-13;Parent=rna-XM_036161707.1;Dbxref=GeneID:73713,GenBank:XM_036161707.1,MGI:MGI:1920963;gbkey=mRNA;gene=Rbm20;product=RNA binding motif protein 20%2C transcript variant X5;transcript_id=XM_036161707.1;extra_copy_number=0
CM058259.1	Liftoff	exon	52013610	52016613	.	+	.	ID=exon-XM_036161707.1-14;Parent=rna-XM_036161707.1;Dbxref=GeneID:73713,GenBank:XM_036161707.1,MGI:MGI:1920963;gbkey=mRNA;gene=Rbm20;product=RNA binding motif protein 20%2C transcript variant X5;transcript_id=XM_036161707.1;extra_copy_number=0
CM058259.1	Liftoff	CDS	51962897	51963868	.	+	.	ID=cds-XP_036017600.1;Parent=rna-XM_036161707.1;Dbxref=GeneID:73713,GenBank:XP_036017600.1,MGI:MGI:1920963;Name=XP_036017600.1;gbkey=CDS;gene=Rbm20;product=RNA-binding protein 20 isoform X3;protein_id=XP_036017600.1;extra_copy_number=0
CM058259.1	Liftoff	CDS	51965044	51965105	.	+	.	ID=cds-XP_036017600.1;Parent=rna-XM_036161707.1;Dbxref=GeneID:73713,GenBank:XP_036017600.1,MGI:MGI:1920963;Name=XP_036017600.1;gbkey=CDS;gene=Rbm20;product=RNA-binding protein 20 isoform X3;protein_id=XP_036017600.1;extra_copy_number=0
CM058259.1	Liftoff	CDS	51966674	51966765	.	+	.	ID=cds-XP_036017600.1;Parent=rna-XM_036161707.1;Dbxref=GeneID:73713,GenBank:XP_036017600.1,MGI:MGI:1920963;Name=XP_036017600.1;gbkey=CDS;gene=Rbm20;product=RNA-binding protein 20 isoform X3;protein_id=XP_036017600.1;extra_copy_number=0
CM058259.1	Liftoff	CDS	51967451	51967548	.	+	.	ID=cds-XP_036017600.1;Parent=rna-XM_036161707.1;Dbxref=GeneID:73713,GenBank:XP_036017600.1,MGI:MGI:1920963;Name=XP_036017600.1;gbkey=CDS;gene=Rbm20;product=RNA-binding protein 20 isoform X3;protein_id=XP_036017600.1;extra_copy_number=0
CM058259.1	Liftoff	CDS	51982174	51982317	.	+	.	ID=cds-XP_036017600.1;Parent=rna-XM_036161707.1;Dbxref=GeneID:73713,GenBank:XP_036017600.1,MGI:MGI:1920963;Name=XP_036017600.1;gbkey=CDS;gene=Rbm20;product=RNA-binding protein 20 isoform X3;protein_id=XP_036017600.1;extra_copy_number=0
CM058259.1	Liftoff	CDS	51984176	51984307	.	+	.	ID=cds-XP_036017600.1;Parent=rna-XM_036161707.1;Dbxref=GeneID:73713,GenBank:XP_036017600.1,MGI:MGI:1920963;Name=XP_036017600.1;gbkey=CDS;gene=Rbm20;product=RNA-binding protein 20 isoform X3;protein_id=XP_036017600.1;extra_copy_number=0
CM058259.1	Liftoff	CDS	51990507	51990586	.	+	.	ID=cds-XP_036017600.1;Parent=rna-XM_036161707.1;Dbxref=GeneID:73713,GenBank:XP_036017600.1,MGI:MGI:1920963;Name=XP_036017600.1;gbkey=CDS;gene=Rbm20;product=RNA-binding protein 20 isoform X3;protein_id=XP_036017600.1;extra_copy_number=0
CM058259.1	Liftoff	CDS	51992751	51993372	.	+	.	ID=cds-XP_036017600.1;Parent=rna-XM_036161707.1;Dbxref=GeneID:73713,GenBank:XP_036017600.1,MGI:MGI:1920963;Name=XP_036017600.1;gbkey=CDS;gene=Rbm20;product=RNA-binding protein 20 isoform X3;protein_id=XP_036017600.1;extra_copy_number=0
CM058259.1	Liftoff	CDS	51999630	51999716	.	+	.	ID=cds-XP_036017600.1;Parent=rna-XM_036161707.1;Dbxref=GeneID:73713,GenBank:XP_036017600.1,MGI:MGI:1920963;Name=XP_036017600.1;gbkey=CDS;gene=Rbm20;product=RNA-binding protein 20 isoform X3;protein_id=XP_036017600.1;extra_copy_number=0
CM058259.1	Liftoff	CDS	52000705	52001344	.	+	.	ID=cds-XP_036017600.1;Parent=rna-XM_036161707.1;Dbxref=GeneID:73713,GenBank:XP_036017600.1,MGI:MGI:1920963;Name=XP_036017600.1;gbkey=CDS;gene=Rbm20;product=RNA-binding protein 20 isoform X3;protein_id=XP_036017600.1;extra_copy_number=0
CM058259.1	Liftoff	CDS	52003034	52003165	.	+	.	ID=cds-XP_036017600.1;Parent=rna-XM_036161707.1;Dbxref=GeneID:73713,GenBank:XP_036017600.1,MGI:MGI:1920963;Name=XP_036017600.1;gbkey=CDS;gene=Rbm20;product=RNA-binding protein 20 isoform X3;protein_id=XP_036017600.1;extra_copy_number=0
CM058259.1	Liftoff	CDS	52008922	52009043	.	+	.	ID=cds-XP_036017600.1;Parent=rna-XM_036161707.1;Dbxref=GeneID:73713,GenBank:XP_036017600.1,MGI:MGI:1920963;Name=XP_036017600.1;gbkey=CDS;gene=Rbm20;product=RNA-binding protein 20 isoform X3;protein_id=XP_036017600.1;extra_copy_number=0
CM058259.1	Liftoff	CDS	52013610	52013720	.	+	.	ID=cds-XP_036017600.1;Parent=rna-XM_036161707.1;Dbxref=GeneID:73713,GenBank:XP_036017600.1,MGI:MGI:1920963;Name=XP_036017600.1;gbkey=CDS;gene=Rbm20;product=RNA-binding protein 20 isoform X3;protein_id=XP_036017600.1;extra_copy_number=0
CM058259.1	Liftoff	mRNA	51820198	52016610	.	+	.	ID=rna-NM_001170847.1;Parent=gene-Rbm20;Dbxref=GeneID:73713,GenBank:NM_001170847.1,MGI:MGI:1920963;Name=NM_001170847.1;gbkey=mRNA;gene=Rbm20;product=RNA binding motif protein 20;tag=RefSeq Select;transcript_id=NM_001170847.1;matches_ref_protein=True;valid_ORF=True;extra_copy_number=0
CM058259.1	Liftoff	exon	51820198	51820484	.	+	.	ID=exon-NM_001170847.1-1;Parent=rna-NM_001170847.1;Dbxref=GeneID:73713,GenBank:NM_001170847.1,MGI:MGI:1920963;gbkey=mRNA;gene=Rbm20;product=RNA binding motif protein 20;tag=RefSeq Select;transcript_id=NM_001170847.1;extra_copy_number=0
CM058259.1	Liftoff	exon	51962776	51963868	.	+	.	ID=exon-NM_001170847.1-2;Parent=rna-NM_001170847.1;Dbxref=GeneID:73713,GenBank:NM_001170847.1,MGI:MGI:1920963;gbkey=mRNA;gene=Rbm20;product=RNA binding motif protein 20;tag=RefSeq Select;transcript_id=NM_001170847.1;extra_copy_number=0
CM058259.1	Liftoff	exon	51965044	51965105	.	+	.	ID=exon-NM_001170847.1-3;Parent=rna-NM_001170847.1;Dbxref=GeneID:73713,GenBank:NM_001170847.1,MGI:MGI:1920963;gbkey=mRNA;gene=Rbm20;product=RNA binding motif protein 20;tag=RefSeq Select;transcript_id=NM_001170847.1;extra_copy_number=0
CM058259.1	Liftoff	exon	51966674	51966765	.	+	.	ID=exon-NM_001170847.1-4;Parent=rna-NM_001170847.1;Dbxref=GeneID:73713,GenBank:NM_001170847.1,MGI:MGI:1920963;gbkey=mRNA;gene=Rbm20;product=RNA binding motif protein 20;tag=RefSeq Select;transcript_id=NM_001170847.1;extra_copy_number=0
CM058259.1	Liftoff	exon	51967451	51967548	.	+	.	ID=exon-NM_001170847.1-5;Parent=rna-NM_001170847.1;Dbxref=GeneID:73713,GenBank:NM_001170847.1,MGI:MGI:1920963;gbkey=mRNA;gene=Rbm20;product=RNA binding motif protein 20;tag=RefSeq Select;transcript_id=NM_001170847.1;extra_copy_number=0
CM058259.1	Liftoff	exon	51982174	51982317	.	+	.	ID=exon-NM_001170847.1-6;Parent=rna-NM_001170847.1;Dbxref=GeneID:73713,GenBank:NM_001170847.1,MGI:MGI:1920963;gbkey=mRNA;gene=Rbm20;product=RNA binding motif protein 20;tag=RefSeq Select;transcript_id=NM_001170847.1;extra_copy_number=0
CM058259.1	Liftoff	exon	51984176	51984307	.	+	.	ID=exon-NM_001170847.1-7;Parent=rna-NM_001170847.1;Dbxref=GeneID:73713,GenBank:NM_001170847.1,MGI:MGI:1920963;gbkey=mRNA;gene=Rbm20;product=RNA binding motif protein 20;tag=RefSeq Select;transcript_id=NM_001170847.1;extra_copy_number=0
CM058259.1	Liftoff	exon	51990507	51990586	.	+	.	ID=exon-NM_001170847.1-8;Parent=rna-NM_001170847.1;Dbxref=GeneID:73713,GenBank:NM_001170847.1,MGI:MGI:1920963;gbkey=mRNA;gene=Rbm20;product=RNA binding motif protein 20;tag=RefSeq Select;transcript_id=NM_001170847.1;extra_copy_number=0
CM058259.1	Liftoff	exon	51992751	51993372	.	+	.	ID=exon-NM_001170847.1-9;Parent=rna-NM_001170847.1;Dbxref=GeneID:73713,GenBank:NM_001170847.1,MGI:MGI:1920963;gbkey=mRNA;gene=Rbm20;product=RNA binding motif protein 20;tag=RefSeq Select;transcript_id=NM_001170847.1;extra_copy_number=0
CM058259.1	Liftoff	exon	51999630	51999716	.	+	.	ID=exon-NM_001170847.1-10;Parent=rna-NM_001170847.1;Dbxref=GeneID:73713,GenBank:NM_001170847.1,MGI:MGI:1920963;gbkey=mRNA;gene=Rbm20;product=RNA binding motif protein 20;tag=RefSeq Select;transcript_id=NM_001170847.1;extra_copy_number=0
CM058259.1	Liftoff	exon	52000705	52001344	.	+	.	ID=exon-NM_001170847.1-11;Parent=rna-NM_001170847.1;Dbxref=GeneID:73713,GenBank:NM_001170847.1,MGI:MGI:1920963;gbkey=mRNA;gene=Rbm20;product=RNA binding motif protein 20;tag=RefSeq Select;transcript_id=NM_001170847.1;extra_copy_number=0
CM058259.1	Liftoff	exon	52003034	52003165	.	+	.	ID=exon-NM_001170847.1-12;Parent=rna-NM_001170847.1;Dbxref=GeneID:73713,GenBank:NM_001170847.1,MGI:MGI:1920963;gbkey=mRNA;gene=Rbm20;product=RNA binding motif protein 20;tag=RefSeq Select;transcript_id=NM_001170847.1;extra_copy_number=0
CM058259.1	Liftoff	exon	52008922	52009043	.	+	.	ID=exon-NM_001170847.1-13;Parent=rna-NM_001170847.1;Dbxref=GeneID:73713,GenBank:NM_001170847.1,MGI:MGI:1920963;gbkey=mRNA;gene=Rbm20;product=RNA binding motif protein 20;tag=RefSeq Select;transcript_id=NM_001170847.1;extra_copy_number=0
CM058259.1	Liftoff	exon	52013610	52016610	.	+	.	ID=exon-NM_001170847.1-14;Parent=rna-NM_001170847.1;Dbxref=GeneID:73713,GenBank:NM_001170847.1,MGI:MGI:1920963;gbkey=mRNA;gene=Rbm20;product=RNA binding motif protein 20;tag=RefSeq Select;transcript_id=NM_001170847.1;extra_copy_number=0
CM058259.1	Liftoff	CDS	51820300	51820484	.	+	.	ID=cds-NP_001164318.1;Parent=rna-NM_001170847.1;Dbxref=CCDS:CCDS50468.1,GeneID:73713,GenBank:NP_001164318.1,MGI:MGI:1920963;Name=NP_001164318.1;gbkey=CDS;gene=Rbm20;product=RNA-binding protein 20;protein_id=NP_001164318.1;tag=RefSeq Select;extra_copy_number=0
CM058259.1	Liftoff	CDS	51962776	51963868	.	+	.	ID=cds-NP_001164318.1;Parent=rna-NM_001170847.1;Dbxref=CCDS:CCDS50468.1,GeneID:73713,GenBank:NP_001164318.1,MGI:MGI:1920963;Name=NP_001164318.1;gbkey=CDS;gene=Rbm20;product=RNA-binding protein 20;protein_id=NP_001164318.1;tag=RefSeq Select;extra_copy_number=0
CM058259.1	Liftoff	CDS	51965044	51965105	.	+	.	ID=cds-NP_001164318.1;Parent=rna-NM_001170847.1;Dbxref=CCDS:CCDS50468.1,GeneID:73713,GenBank:NP_001164318.1,MGI:MGI:1920963;Name=NP_001164318.1;gbkey=CDS;gene=Rbm20;product=RNA-binding protein 20;protein_id=NP_001164318.1;tag=RefSeq Select;extra_copy_number=0
CM058259.1	Liftoff	CDS	51966674	51966765	.	+	.	ID=cds-NP_001164318.1;Parent=rna-NM_001170847.1;Dbxref=CCDS:CCDS50468.1,GeneID:73713,GenBank:NP_001164318.1,MGI:MGI:1920963;Name=NP_001164318.1;gbkey=CDS;gene=Rbm20;product=RNA-binding protein 20;protein_id=NP_001164318.1;tag=RefSeq Select;extra_copy_number=0
CM058259.1	Liftoff	CDS	51967451	51967548	.	+	.	ID=cds-NP_001164318.1;Parent=rna-NM_001170847.1;Dbxref=CCDS:CCDS50468.1,GeneID:73713,GenBank:NP_001164318.1,MGI:MGI:1920963;Name=NP_001164318.1;gbkey=CDS;gene=Rbm20;product=RNA-binding protein 20;protein_id=NP_001164318.1;tag=RefSeq Select;extra_copy_number=0
CM058259.1	Liftoff	CDS	51982174	51982317	.	+	.	ID=cds-NP_001164318.1;Parent=rna-NM_001170847.1;Dbxref=CCDS:CCDS50468.1,GeneID:73713,GenBank:NP_001164318.1,MGI:MGI:1920963;Name=NP_001164318.1;gbkey=CDS;gene=Rbm20;product=RNA-binding protein 20;protein_id=NP_001164318.1;tag=RefSeq Select;extra_copy_number=0
CM058259.1	Liftoff	CDS	51984176	51984307	.	+	.	ID=cds-NP_001164318.1;Parent=rna-NM_001170847.1;Dbxref=CCDS:CCDS50468.1,GeneID:73713,GenBank:NP_001164318.1,MGI:MGI:1920963;Name=NP_001164318.1;gbkey=CDS;gene=Rbm20;product=RNA-binding protein 20;protein_id=NP_001164318.1;tag=RefSeq Select;extra_copy_number=0
CM058259.1	Liftoff	CDS	51990507	51990586	.	+	.	ID=cds-NP_001164318.1;Parent=rna-NM_001170847.1;Dbxref=CCDS:CCDS50468.1,GeneID:73713,GenBank:NP_001164318.1,MGI:MGI:1920963;Name=NP_001164318.1;gbkey=CDS;gene=Rbm20;product=RNA-binding protein 20;protein_id=NP_001164318.1;tag=RefSeq Select;extra_copy_number=0
CM058259.1	Liftoff	CDS	51992751	51993372	.	+	.	ID=cds-NP_001164318.1;Parent=rna-NM_001170847.1;Dbxref=CCDS:CCDS50468.1,GeneID:73713,GenBank:NP_001164318.1,MGI:MGI:1920963;Name=NP_001164318.1;gbkey=CDS;gene=Rbm20;product=RNA-binding protein 20;protein_id=NP_001164318.1;tag=RefSeq Select;extra_copy_number=0
CM058259.1	Liftoff	CDS	51999630	51999716	.	+	.	ID=cds-NP_001164318.1;Parent=rna-NM_001170847.1;Dbxref=CCDS:CCDS50468.1,GeneID:73713,GenBank:NP_001164318.1,MGI:MGI:1920963;Name=NP_001164318.1;gbkey=CDS;gene=Rbm20;product=RNA-binding protein 20;protein_id=NP_001164318.1;tag=RefSeq Select;extra_copy_number=0
CM058259.1	Liftoff	CDS	52000705	52001344	.	+	.	ID=cds-NP_001164318.1;Parent=rna-NM_001170847.1;Dbxref=CCDS:CCDS50468.1,GeneID:73713,GenBank:NP_001164318.1,MGI:MGI:1920963;Name=NP_001164318.1;gbkey=CDS;gene=Rbm20;product=RNA-binding protein 20;protein_id=NP_001164318.1;tag=RefSeq Select;extra_copy_number=0
CM058259.1	Liftoff	CDS	52003034	52003165	.	+	.	ID=cds-NP_001164318.1;Parent=rna-NM_001170847.1;Dbxref=CCDS:CCDS50468.1,GeneID:73713,GenBank:NP_001164318.1,MGI:MGI:1920963;Name=NP_001164318.1;gbkey=CDS;gene=Rbm20;product=RNA-binding protein 20;protein_id=NP_001164318.1;tag=RefSeq Select;extra_copy_number=0
CM058259.1	Liftoff	CDS	52008922	52009043	.	+	.	ID=cds-NP_001164318.1;Parent=rna-NM_001170847.1;Dbxref=CCDS:CCDS50468.1,GeneID:73713,GenBank:NP_001164318.1,MGI:MGI:1920963;Name=NP_001164318.1;gbkey=CDS;gene=Rbm20;product=RNA-binding protein 20;protein_id=NP_001164318.1;tag=RefSeq Select;extra_copy_number=0
CM058259.1	Liftoff	CDS	52013610	52013720	.	+	.	ID=cds-NP_001164318.1;Parent=rna-NM_001170847.1;Dbxref=CCDS:CCDS50468.1,GeneID:73713,GenBank:NP_001164318.1,MGI:MGI:1920963;Name=NP_001164318.1;gbkey=CDS;gene=Rbm20;product=RNA-binding protein 20;protein_id=NP_001164318.1;tag=RefSeq Select;extra_copy_number=0
CM058259.1	Liftoff	mRNA	51873654	52016613	.	+	.	ID=rna-XM_011247372.3;Parent=gene-Rbm20;Dbxref=GeneID:73713,GenBank:XM_011247372.3,MGI:MGI:1920963;Name=XM_011247372.3;gbkey=mRNA;gene=Rbm20;model_evidence=Supporting evidence includes similarity to: 3 mRNAs%2C 9 ESTs%2C 194 long SRA reads%2C and 100%25 coverage of the annotated genomic feature by RNAseq alignments%2C including 2 samples with support for all annotated introns;product=RNA binding motif protein 20%2C transcript variant X2;transcript_id=XM_011247372.3;matches_ref_protein=True;valid_ORF=True;extra_copy_number=0
CM058259.1	Liftoff	exon	51873654	51876581	.	+	.	ID=exon-XM_011247372.3-1;Parent=rna-XM_011247372.3;Dbxref=GeneID:73713,GenBank:XM_011247372.3,MGI:MGI:1920963;gbkey=mRNA;gene=Rbm20;product=RNA binding motif protein 20%2C transcript variant X2;transcript_id=XM_011247372.3;extra_copy_number=0
CM058259.1	Liftoff	exon	51962776	51963868	.	+	.	ID=exon-XM_011247372.3-2;Parent=rna-XM_011247372.3;Dbxref=GeneID:73713,GenBank:XM_011247372.3,MGI:MGI:1920963;gbkey=mRNA;gene=Rbm20;product=RNA binding motif protein 20%2C transcript variant X2;transcript_id=XM_011247372.3;extra_copy_number=0
CM058259.1	Liftoff	exon	51965044	51965105	.	+	.	ID=exon-XM_011247372.3-3;Parent=rna-XM_011247372.3;Dbxref=GeneID:73713,GenBank:XM_011247372.3,MGI:MGI:1920963;gbkey=mRNA;gene=Rbm20;product=RNA binding motif protein 20%2C transcript variant X2;transcript_id=XM_011247372.3;extra_copy_number=0
CM058259.1	Liftoff	exon	51966674	51966765	.	+	.	ID=exon-XM_011247372.3-4;Parent=rna-XM_011247372.3;Dbxref=GeneID:73713,GenBank:XM_011247372.3,MGI:MGI:1920963;gbkey=mRNA;gene=Rbm20;product=RNA binding motif protein 20%2C transcript variant X2;transcript_id=XM_011247372.3;extra_copy_number=0
CM058259.1	Liftoff	exon	51967451	51967548	.	+	.	ID=exon-XM_011247372.3-5;Parent=rna-XM_011247372.3;Dbxref=GeneID:73713,GenBank:XM_011247372.3,MGI:MGI:1920963;gbkey=mRNA;gene=Rbm20;product=RNA binding motif protein 20%2C transcript variant X2;transcript_id=XM_011247372.3;extra_copy_number=0
CM058259.1	Liftoff	exon	51982174	51982317	.	+	.	ID=exon-XM_011247372.3-6;Parent=rna-XM_011247372.3;Dbxref=GeneID:73713,GenBank:XM_011247372.3,MGI:MGI:1920963;gbkey=mRNA;gene=Rbm20;product=RNA binding motif protein 20%2C transcript variant X2;transcript_id=XM_011247372.3;extra_copy_number=0
CM058259.1	Liftoff	exon	51984176	51984307	.	+	.	ID=exon-XM_011247372.3-7;Parent=rna-XM_011247372.3;Dbxref=GeneID:73713,GenBank:XM_011247372.3,MGI:MGI:1920963;gbkey=mRNA;gene=Rbm20;product=RNA binding motif protein 20%2C transcript variant X2;transcript_id=XM_011247372.3;extra_copy_number=0
CM058259.1	Liftoff	exon	51990507	51990586	.	+	.	ID=exon-XM_011247372.3-8;Parent=rna-XM_011247372.3;Dbxref=GeneID:73713,GenBank:XM_011247372.3,MGI:MGI:1920963;gbkey=mRNA;gene=Rbm20;product=RNA binding motif protein 20%2C transcript variant X2;transcript_id=XM_011247372.3;extra_copy_number=0
CM058259.1	Liftoff	exon	51992751	51993372	.	+	.	ID=exon-XM_011247372.3-9;Parent=rna-XM_011247372.3;Dbxref=GeneID:73713,GenBank:XM_011247372.3,MGI:MGI:1920963;gbkey=mRNA;gene=Rbm20;product=RNA binding motif protein 20%2C transcript variant X2;transcript_id=XM_011247372.3;extra_copy_number=0
CM058259.1	Liftoff	exon	51999630	51999716	.	+	.	ID=exon-XM_011247372.3-10;Parent=rna-XM_011247372.3;Dbxref=GeneID:73713,GenBank:XM_011247372.3,MGI:MGI:1920963;gbkey=mRNA;gene=Rbm20;product=RNA binding motif protein 20%2C transcript variant X2;transcript_id=XM_011247372.3;extra_copy_number=0
CM058259.1	Liftoff	exon	52000705	52001344	.	+	.	ID=exon-XM_011247372.3-11;Parent=rna-XM_011247372.3;Dbxref=GeneID:73713,GenBank:XM_011247372.3,MGI:MGI:1920963;gbkey=mRNA;gene=Rbm20;product=RNA binding motif protein 20%2C transcript variant X2;transcript_id=XM_011247372.3;extra_copy_number=0
CM058259.1	Liftoff	exon	52003034	52003165	.	+	.	ID=exon-XM_011247372.3-12;Parent=rna-XM_011247372.3;Dbxref=GeneID:73713,GenBank:XM_011247372.3,MGI:MGI:1920963;gbkey=mRNA;gene=Rbm20;product=RNA binding motif protein 20%2C transcript variant X2;transcript_id=XM_011247372.3;extra_copy_number=0
CM058259.1	Liftoff	exon	52008922	52009043	.	+	.	ID=exon-XM_011247372.3-13;Parent=rna-XM_011247372.3;Dbxref=GeneID:73713,GenBank:XM_011247372.3,MGI:MGI:1920963;gbkey=mRNA;gene=Rbm20;product=RNA binding motif protein 20%2C transcript variant X2;transcript_id=XM_011247372.3;extra_copy_number=0
CM058259.1	Liftoff	exon	52013610	52016613	.	+	.	ID=exon-XM_011247372.3-14;Parent=rna-XM_011247372.3;Dbxref=GeneID:73713,GenBank:XM_011247372.3,MGI:MGI:1920963;gbkey=mRNA;gene=Rbm20;product=RNA binding motif protein 20%2C transcript variant X2;transcript_id=XM_011247372.3;extra_copy_number=0
CM058259.1	Liftoff	CDS	51876577	51876581	.	+	.	ID=cds-XP_011245674.1;Parent=rna-XM_011247372.3;Dbxref=GeneID:73713,GenBank:XP_011245674.1,MGI:MGI:1920963;Name=XP_011245674.1;gbkey=CDS;gene=Rbm20;product=RNA-binding protein 20 isoform X2;protein_id=XP_011245674.1;extra_copy_number=0
CM058259.1	Liftoff	CDS	51962776	51963868	.	+	.	ID=cds-XP_011245674.1;Parent=rna-XM_011247372.3;Dbxref=GeneID:73713,GenBank:XP_011245674.1,MGI:MGI:1920963;Name=XP_011245674.1;gbkey=CDS;gene=Rbm20;product=RNA-binding protein 20 isoform X2;protein_id=XP_011245674.1;extra_copy_number=0
CM058259.1	Liftoff	CDS	51965044	51965105	.	+	.	ID=cds-XP_011245674.1;Parent=rna-XM_011247372.3;Dbxref=GeneID:73713,GenBank:XP_011245674.1,MGI:MGI:1920963;Name=XP_011245674.1;gbkey=CDS;gene=Rbm20;product=RNA-binding protein 20 isoform X2;protein_id=XP_011245674.1;extra_copy_number=0
CM058259.1	Liftoff	CDS	51966674	51966765	.	+	.	ID=cds-XP_011245674.1;Parent=rna-XM_011247372.3;Dbxref=GeneID:73713,GenBank:XP_011245674.1,MGI:MGI:1920963;Name=XP_011245674.1;gbkey=CDS;gene=Rbm20;product=RNA-binding protein 20 isoform X2;protein_id=XP_011245674.1;extra_copy_number=0
CM058259.1	Liftoff	CDS	51967451	51967548	.	+	.	ID=cds-XP_011245674.1;Parent=rna-XM_011247372.3;Dbxref=GeneID:73713,GenBank:XP_011245674.1,MGI:MGI:1920963;Name=XP_011245674.1;gbkey=CDS;gene=Rbm20;product=RNA-binding protein 20 isoform X2;protein_id=XP_011245674.1;extra_copy_number=0
CM058259.1	Liftoff	CDS	51982174	51982317	.	+	.	ID=cds-XP_011245674.1;Parent=rna-XM_011247372.3;Dbxref=GeneID:73713,GenBank:XP_011245674.1,MGI:MGI:1920963;Name=XP_011245674.1;gbkey=CDS;gene=Rbm20;product=RNA-binding protein 20 isoform X2;protein_id=XP_011245674.1;extra_copy_number=0
CM058259.1	Liftoff	CDS	51984176	51984307	.	+	.	ID=cds-XP_011245674.1;Parent=rna-XM_011247372.3;Dbxref=GeneID:73713,GenBank:XP_011245674.1,MGI:MGI:1920963;Name=XP_011245674.1;gbkey=CDS;gene=Rbm20;product=RNA-binding protein 20 isoform X2;protein_id=XP_011245674.1;extra_copy_number=0
CM058259.1	Liftoff	CDS	51990507	51990586	.	+	.	ID=cds-XP_011245674.1;Parent=rna-XM_011247372.3;Dbxref=GeneID:73713,GenBank:XP_011245674.1,MGI:MGI:1920963;Name=XP_011245674.1;gbkey=CDS;gene=Rbm20;product=RNA-binding protein 20 isoform X2;protein_id=XP_011245674.1;extra_copy_number=0
CM058259.1	Liftoff	CDS	51992751	51993372	.	+	.	ID=cds-XP_011245674.1;Parent=rna-XM_011247372.3;Dbxref=GeneID:73713,GenBank:XP_011245674.1,MGI:MGI:1920963;Name=XP_011245674.1;gbkey=CDS;gene=Rbm20;product=RNA-binding protein 20 isoform X2;protein_id=XP_011245674.1;extra_copy_number=0
CM058259.1	Liftoff	CDS	51999630	51999716	.	+	.	ID=cds-XP_011245674.1;Parent=rna-XM_011247372.3;Dbxref=GeneID:73713,GenBank:XP_011245674.1,MGI:MGI:1920963;Name=XP_011245674.1;gbkey=CDS;gene=Rbm20;product=RNA-binding protein 20 isoform X2;protein_id=XP_011245674.1;extra_copy_number=0
CM058259.1	Liftoff	CDS	52000705	52001344	.	+	.	ID=cds-XP_011245674.1;Parent=rna-XM_011247372.3;Dbxref=GeneID:73713,GenBank:XP_011245674.1,MGI:MGI:1920963;Name=XP_011245674.1;gbkey=CDS;gene=Rbm20;product=RNA-binding protein 20 isoform X2;protein_id=XP_011245674.1;extra_copy_number=0
CM058259.1	Liftoff	CDS	52003034	52003165	.	+	.	ID=cds-XP_011245674.1;Parent=rna-XM_011247372.3;Dbxref=GeneID:73713,GenBank:XP_011245674.1,MGI:MGI:1920963;Name=XP_011245674.1;gbkey=CDS;gene=Rbm20;product=RNA-binding protein 20 isoform X2;protein_id=XP_011245674.1;extra_copy_number=0
CM058259.1	Liftoff	CDS	52008922	52009043	.	+	.	ID=cds-XP_011245674.1;Parent=rna-XM_011247372.3;Dbxref=GeneID:73713,GenBank:XP_011245674.1,MGI:MGI:1920963;Name=XP_011245674.1;gbkey=CDS;gene=Rbm20;product=RNA-binding protein 20 isoform X2;protein_id=XP_011245674.1;extra_copy_number=0
CM058259.1	Liftoff	CDS	52013610	52013720	.	+	.	ID=cds-XP_011245674.1;Parent=rna-XM_011247372.3;Dbxref=GeneID:73713,GenBank:XP_011245674.1,MGI:MGI:1920963;Name=XP_011245674.1;gbkey=CDS;gene=Rbm20;product=RNA-binding protein 20 isoform X2;protein_id=XP_011245674.1;extra_copy_number=0
CM058259.1	Liftoff	mRNA	51942542	52016613	.	+	.	ID=rna-XM_006527385.5;Parent=gene-Rbm20;Dbxref=GeneID:73713,GenBank:XM_006527385.5,MGI:MGI:1920963;Name=XM_006527385.5;gbkey=mRNA;gene=Rbm20;model_evidence=Supporting evidence includes similarity to: 2 mRNAs%2C 14 ESTs%2C 215 long SRA reads%2C and 100%25 coverage of the annotated genomic feature by RNAseq alignments%2C including 10 samples with support for all annotated introns;product=RNA binding motif protein 20%2C transcript variant X3;transcript_id=XM_006527385.5;matches_ref_protein=True;valid_ORF=True;extra_copy_number=0
CM058259.1	Liftoff	exon	51942542	51942974	.	+	.	ID=exon-XM_006527385.5-1;Parent=rna-XM_006527385.5;Dbxref=GeneID:73713,GenBank:XM_006527385.5,MGI:MGI:1920963;gbkey=mRNA;gene=Rbm20;product=RNA binding motif protein 20%2C transcript variant X3;transcript_id=XM_006527385.5;extra_copy_number=0
CM058259.1	Liftoff	exon	51962776	51963868	.	+	.	ID=exon-XM_006527385.5-2;Parent=rna-XM_006527385.5;Dbxref=GeneID:73713,GenBank:XM_006527385.5,MGI:MGI:1920963;gbkey=mRNA;gene=Rbm20;product=RNA binding motif protein 20%2C transcript variant X3;transcript_id=XM_006527385.5;extra_copy_number=0
CM058259.1	Liftoff	exon	51965044	51965105	.	+	.	ID=exon-XM_006527385.5-3;Parent=rna-XM_006527385.5;Dbxref=GeneID:73713,GenBank:XM_006527385.5,MGI:MGI:1920963;gbkey=mRNA;gene=Rbm20;product=RNA binding motif protein 20%2C transcript variant X3;transcript_id=XM_006527385.5;extra_copy_number=0
CM058259.1	Liftoff	exon	51966674	51966765	.	+	.	ID=exon-XM_006527385.5-4;Parent=rna-XM_006527385.5;Dbxref=GeneID:73713,GenBank:XM_006527385.5,MGI:MGI:1920963;gbkey=mRNA;gene=Rbm20;product=RNA binding motif protein 20%2C transcript variant X3;transcript_id=XM_006527385.5;extra_copy_number=0
CM058259.1	Liftoff	exon	51967451	51967548	.	+	.	ID=exon-XM_006527385.5-5;Parent=rna-XM_006527385.5;Dbxref=GeneID:73713,GenBank:XM_006527385.5,MGI:MGI:1920963;gbkey=mRNA;gene=Rbm20;product=RNA binding motif protein 20%2C transcript variant X3;transcript_id=XM_006527385.5;extra_copy_number=0
CM058259.1	Liftoff	exon	51982174	51982317	.	+	.	ID=exon-XM_006527385.5-6;Parent=rna-XM_006527385.5;Dbxref=GeneID:73713,GenBank:XM_006527385.5,MGI:MGI:1920963;gbkey=mRNA;gene=Rbm20;product=RNA binding motif protein 20%2C transcript variant X3;transcript_id=XM_006527385.5;extra_copy_number=0
CM058259.1	Liftoff	exon	51984176	51984307	.	+	.	ID=exon-XM_006527385.5-7;Parent=rna-XM_006527385.5;Dbxref=GeneID:73713,GenBank:XM_006527385.5,MGI:MGI:1920963;gbkey=mRNA;gene=Rbm20;product=RNA binding motif protein 20%2C transcript variant X3;transcript_id=XM_006527385.5;extra_copy_number=0
CM058259.1	Liftoff	exon	51990507	51990586	.	+	.	ID=exon-XM_006527385.5-8;Parent=rna-XM_006527385.5;Dbxref=GeneID:73713,GenBank:XM_006527385.5,MGI:MGI:1920963;gbkey=mRNA;gene=Rbm20;product=RNA binding motif protein 20%2C transcript variant X3;transcript_id=XM_006527385.5;extra_copy_number=0
CM058259.1	Liftoff	exon	51992751	51993372	.	+	.	ID=exon-XM_006527385.5-9;Parent=rna-XM_006527385.5;Dbxref=GeneID:73713,GenBank:XM_006527385.5,MGI:MGI:1920963;gbkey=mRNA;gene=Rbm20;product=RNA binding motif protein 20%2C transcript variant X3;transcript_id=XM_006527385.5;extra_copy_number=0
CM058259.1	Liftoff	exon	51999630	51999716	.	+	.	ID=exon-XM_006527385.5-10;Parent=rna-XM_006527385.5;Dbxref=GeneID:73713,GenBank:XM_006527385.5,MGI:MGI:1920963;gbkey=mRNA;gene=Rbm20;product=RNA binding motif protein 20%2C transcript variant X3;transcript_id=XM_006527385.5;extra_copy_number=0
CM058259.1	Liftoff	exon	52000705	52001344	.	+	.	ID=exon-XM_006527385.5-11;Parent=rna-XM_006527385.5;Dbxref=GeneID:73713,GenBank:XM_006527385.5,MGI:MGI:1920963;gbkey=mRNA;gene=Rbm20;product=RNA binding motif protein 20%2C transcript variant X3;transcript_id=XM_006527385.5;extra_copy_number=0
CM058259.1	Liftoff	exon	52003034	52003165	.	+	.	ID=exon-XM_006527385.5-12;Parent=rna-XM_006527385.5;Dbxref=GeneID:73713,GenBank:XM_006527385.5,MGI:MGI:1920963;gbkey=mRNA;gene=Rbm20;product=RNA binding motif protein 20%2C transcript variant X3;transcript_id=XM_006527385.5;extra_copy_number=0
CM058259.1	Liftoff	exon	52008922	52009043	.	+	.	ID=exon-XM_006527385.5-13;Parent=rna-XM_006527385.5;Dbxref=GeneID:73713,GenBank:XM_006527385.5,MGI:MGI:1920963;gbkey=mRNA;gene=Rbm20;product=RNA binding motif protein 20%2C transcript variant X3;transcript_id=XM_006527385.5;extra_copy_number=0
CM058259.1	Liftoff	exon	52013610	52016613	.	+	.	ID=exon-XM_006527385.5-14;Parent=rna-XM_006527385.5;Dbxref=GeneID:73713,GenBank:XM_006527385.5,MGI:MGI:1920963;gbkey=mRNA;gene=Rbm20;product=RNA binding motif protein 20%2C transcript variant X3;transcript_id=XM_006527385.5;extra_copy_number=0
CM058259.1	Liftoff	CDS	51962897	51963868	.	+	.	ID=cds-XP_006527448.1;Parent=rna-XM_006527385.5;Dbxref=GeneID:73713,GenBank:XP_006527448.1,MGI:MGI:1920963;Name=XP_006527448.1;gbkey=CDS;gene=Rbm20;product=RNA-binding protein 20 isoform X3;protein_id=XP_006527448.1;extra_copy_number=0
CM058259.1	Liftoff	CDS	51965044	51965105	.	+	.	ID=cds-XP_006527448.1;Parent=rna-XM_006527385.5;Dbxref=GeneID:73713,GenBank:XP_006527448.1,MGI:MGI:1920963;Name=XP_006527448.1;gbkey=CDS;gene=Rbm20;product=RNA-binding protein 20 isoform X3;protein_id=XP_006527448.1;extra_copy_number=0
CM058259.1	Liftoff	CDS	51966674	51966765	.	+	.	ID=cds-XP_006527448.1;Parent=rna-XM_006527385.5;Dbxref=GeneID:73713,GenBank:XP_006527448.1,MGI:MGI:1920963;Name=XP_006527448.1;gbkey=CDS;gene=Rbm20;product=RNA-binding protein 20 isoform X3;protein_id=XP_006527448.1;extra_copy_number=0
CM058259.1	Liftoff	CDS	51967451	51967548	.	+	.	ID=cds-XP_006527448.1;Parent=rna-XM_006527385.5;Dbxref=GeneID:73713,GenBank:XP_006527448.1,MGI:MGI:1920963;Name=XP_006527448.1;gbkey=CDS;gene=Rbm20;product=RNA-binding protein 20 isoform X3;protein_id=XP_006527448.1;extra_copy_number=0
CM058259.1	Liftoff	CDS	51982174	51982317	.	+	.	ID=cds-XP_006527448.1;Parent=rna-XM_006527385.5;Dbxref=GeneID:73713,GenBank:XP_006527448.1,MGI:MGI:1920963;Name=XP_006527448.1;gbkey=CDS;gene=Rbm20;product=RNA-binding protein 20 isoform X3;protein_id=XP_006527448.1;extra_copy_number=0
CM058259.1	Liftoff	CDS	51984176	51984307	.	+	.	ID=cds-XP_006527448.1;Parent=rna-XM_006527385.5;Dbxref=GeneID:73713,GenBank:XP_006527448.1,MGI:MGI:1920963;Name=XP_006527448.1;gbkey=CDS;gene=Rbm20;product=RNA-binding protein 20 isoform X3;protein_id=XP_006527448.1;extra_copy_number=0
CM058259.1	Liftoff	CDS	51990507	51990586	.	+	.	ID=cds-XP_006527448.1;Parent=rna-XM_006527385.5;Dbxref=GeneID:73713,GenBank:XP_006527448.1,MGI:MGI:1920963;Name=XP_006527448.1;gbkey=CDS;gene=Rbm20;product=RNA-binding protein 20 isoform X3;protein_id=XP_006527448.1;extra_copy_number=0
CM058259.1	Liftoff	CDS	51992751	51993372	.	+	.	ID=cds-XP_006527448.1;Parent=rna-XM_006527385.5;Dbxref=GeneID:73713,GenBank:XP_006527448.1,MGI:MGI:1920963;Name=XP_006527448.1;gbkey=CDS;gene=Rbm20;product=RNA-binding protein 20 isoform X3;protein_id=XP_006527448.1;extra_copy_number=0
CM058259.1	Liftoff	CDS	51999630	51999716	.	+	.	ID=cds-XP_006527448.1;Parent=rna-XM_006527385.5;Dbxref=GeneID:73713,GenBank:XP_006527448.1,MGI:MGI:1920963;Name=XP_006527448.1;gbkey=CDS;gene=Rbm20;product=RNA-binding protein 20 isoform X3;protein_id=XP_006527448.1;extra_copy_number=0
CM058259.1	Liftoff	CDS	52000705	52001344	.	+	.	ID=cds-XP_006527448.1;Parent=rna-XM_006527385.5;Dbxref=GeneID:73713,GenBank:XP_006527448.1,MGI:MGI:1920963;Name=XP_006527448.1;gbkey=CDS;gene=Rbm20;product=RNA-binding protein 20 isoform X3;protein_id=XP_006527448.1;extra_copy_number=0
CM058259.1	Liftoff	CDS	52003034	52003165	.	+	.	ID=cds-XP_006527448.1;Parent=rna-XM_006527385.5;Dbxref=GeneID:73713,GenBank:XP_006527448.1,MGI:MGI:1920963;Name=XP_006527448.1;gbkey=CDS;gene=Rbm20;product=RNA-binding protein 20 isoform X3;protein_id=XP_006527448.1;extra_copy_number=0
CM058259.1	Liftoff	CDS	52008922	52009043	.	+	.	ID=cds-XP_006527448.1;Parent=rna-XM_006527385.5;Dbxref=GeneID:73713,GenBank:XP_006527448.1,MGI:MGI:1920963;Name=XP_006527448.1;gbkey=CDS;gene=Rbm20;product=RNA-binding protein 20 isoform X3;protein_id=XP_006527448.1;extra_copy_number=0
CM058259.1	Liftoff	CDS	52013610	52013720	.	+	.	ID=cds-XP_006527448.1;Parent=rna-XM_006527385.5;Dbxref=GeneID:73713,GenBank:XP_006527448.1,MGI:MGI:1920963;Name=XP_006527448.1;gbkey=CDS;gene=Rbm20;product=RNA-binding protein 20 isoform X3;protein_id=XP_006527448.1;extra_copy_number=0
CM058259.1	Liftoff	mRNA	51950311	52016613	.	+	.	ID=rna-XM_036161706.1;Parent=gene-Rbm20;Dbxref=GeneID:73713,GenBank:XM_036161706.1,MGI:MGI:1920963;Name=XM_036161706.1;gbkey=mRNA;gene=Rbm20;model_evidence=Supporting evidence includes similarity to: 2 mRNAs%2C 9 ESTs%2C 192 long SRA reads%2C and 100%25 coverage of the annotated genomic feature by RNAseq alignments%2C including 1 sample with support for all annotated introns;product=RNA binding motif protein 20%2C transcript variant X4;transcript_id=XM_036161706.1;matches_ref_protein=True;valid_ORF=True;extra_copy_number=0
CM058259.1	Liftoff	exon	51950311	51950564	.	+	.	ID=exon-XM_036161706.1-1;Parent=rna-XM_036161706.1;Dbxref=GeneID:73713,GenBank:XM_036161706.1,MGI:MGI:1920963;gbkey=mRNA;gene=Rbm20;product=RNA binding motif protein 20%2C transcript variant X4;transcript_id=XM_036161706.1;extra_copy_number=0
CM058259.1	Liftoff	exon	51962776	51963868	.	+	.	ID=exon-XM_036161706.1-2;Parent=rna-XM_036161706.1;Dbxref=GeneID:73713,GenBank:XM_036161706.1,MGI:MGI:1920963;gbkey=mRNA;gene=Rbm20;product=RNA binding motif protein 20%2C transcript variant X4;transcript_id=XM_036161706.1;extra_copy_number=0
CM058259.1	Liftoff	exon	51965044	51965105	.	+	.	ID=exon-XM_036161706.1-3;Parent=rna-XM_036161706.1;Dbxref=GeneID:73713,GenBank:XM_036161706.1,MGI:MGI:1920963;gbkey=mRNA;gene=Rbm20;product=RNA binding motif protein 20%2C transcript variant X4;transcript_id=XM_036161706.1;extra_copy_number=0
CM058259.1	Liftoff	exon	51966674	51966765	.	+	.	ID=exon-XM_036161706.1-4;Parent=rna-XM_036161706.1;Dbxref=GeneID:73713,GenBank:XM_036161706.1,MGI:MGI:1920963;gbkey=mRNA;gene=Rbm20;product=RNA binding motif protein 20%2C transcript variant X4;transcript_id=XM_036161706.1;extra_copy_number=0
CM058259.1	Liftoff	exon	51967451	51967548	.	+	.	ID=exon-XM_036161706.1-5;Parent=rna-XM_036161706.1;Dbxref=GeneID:73713,GenBank:XM_036161706.1,MGI:MGI:1920963;gbkey=mRNA;gene=Rbm20;product=RNA binding motif protein 20%2C transcript variant X4;transcript_id=XM_036161706.1;extra_copy_number=0
CM058259.1	Liftoff	exon	51982174	51982317	.	+	.	ID=exon-XM_036161706.1-6;Parent=rna-XM_036161706.1;Dbxref=GeneID:73713,GenBank:XM_036161706.1,MGI:MGI:1920963;gbkey=mRNA;gene=Rbm20;product=RNA binding motif protein 20%2C transcript variant X4;transcript_id=XM_036161706.1;extra_copy_number=0
CM058259.1	Liftoff	exon	51984176	51984307	.	+	.	ID=exon-XM_036161706.1-7;Parent=rna-XM_036161706.1;Dbxref=GeneID:73713,GenBank:XM_036161706.1,MGI:MGI:1920963;gbkey=mRNA;gene=Rbm20;product=RNA binding motif protein 20%2C transcript variant X4;transcript_id=XM_036161706.1;extra_copy_number=0
CM058259.1	Liftoff	exon	51990507	51990586	.	+	.	ID=exon-XM_036161706.1-8;Parent=rna-XM_036161706.1;Dbxref=GeneID:73713,GenBank:XM_036161706.1,MGI:MGI:1920963;gbkey=mRNA;gene=Rbm20;product=RNA binding motif protein 20%2C transcript variant X4;transcript_id=XM_036161706.1;extra_copy_number=0
CM058259.1	Liftoff	exon	51992751	51993372	.	+	.	ID=exon-XM_036161706.1-9;Parent=rna-XM_036161706.1;Dbxref=GeneID:73713,GenBank:XM_036161706.1,MGI:MGI:1920963;gbkey=mRNA;gene=Rbm20;product=RNA binding motif protein 20%2C transcript variant X4;transcript_id=XM_036161706.1;extra_copy_number=0
CM058259.1	Liftoff	exon	51999630	51999716	.	+	.	ID=exon-XM_036161706.1-10;Parent=rna-XM_036161706.1;Dbxref=GeneID:73713,GenBank:XM_036161706.1,MGI:MGI:1920963;gbkey=mRNA;gene=Rbm20;product=RNA binding motif protein 20%2C transcript variant X4;transcript_id=XM_036161706.1;extra_copy_number=0
CM058259.1	Liftoff	exon	52000705	52001344	.	+	.	ID=exon-XM_036161706.1-11;Parent=rna-XM_036161706.1;Dbxref=GeneID:73713,GenBank:XM_036161706.1,MGI:MGI:1920963;gbkey=mRNA;gene=Rbm20;product=RNA binding motif protein 20%2C transcript variant X4;transcript_id=XM_036161706.1;extra_copy_number=0
CM058259.1	Liftoff	exon	52003034	52003165	.	+	.	ID=exon-XM_036161706.1-12;Parent=rna-XM_036161706.1;Dbxref=GeneID:73713,GenBank:XM_036161706.1,MGI:MGI:1920963;gbkey=mRNA;gene=Rbm20;product=RNA binding motif protein 20%2C transcript variant X4;transcript_id=XM_036161706.1;extra_copy_number=0
CM058259.1	Liftoff	exon	52008922	52009043	.	+	.	ID=exon-XM_036161706.1-13;Parent=rna-XM_036161706.1;Dbxref=GeneID:73713,GenBank:XM_036161706.1,MGI:MGI:1920963;gbkey=mRNA;gene=Rbm20;product=RNA binding motif protein 20%2C transcript variant X4;transcript_id=XM_036161706.1;extra_copy_number=0
CM058259.1	Liftoff	exon	52013610	52016613	.	+	.	ID=exon-XM_036161706.1-14;Parent=rna-XM_036161706.1;Dbxref=GeneID:73713,GenBank:XM_036161706.1,MGI:MGI:1920963;gbkey=mRNA;gene=Rbm20;product=RNA binding motif protein 20%2C transcript variant X4;transcript_id=XM_036161706.1;extra_copy_number=0
CM058259.1	Liftoff	CDS	51962897	51963868	.	+	.	ID=cds-XP_036017599.1;Parent=rna-XM_036161706.1;Dbxref=GeneID:73713,GenBank:XP_036017599.1,MGI:MGI:1920963;Name=XP_036017599.1;gbkey=CDS;gene=Rbm20;product=RNA-binding protein 20 isoform X3;protein_id=XP_036017599.1;extra_copy_number=0
CM058259.1	Liftoff	CDS	51965044	51965105	.	+	.	ID=cds-XP_036017599.1;Parent=rna-XM_036161706.1;Dbxref=GeneID:73713,GenBank:XP_036017599.1,MGI:MGI:1920963;Name=XP_036017599.1;gbkey=CDS;gene=Rbm20;product=RNA-binding protein 20 isoform X3;protein_id=XP_036017599.1;extra_copy_number=0
CM058259.1	Liftoff	CDS	51966674	51966765	.	+	.	ID=cds-XP_036017599.1;Parent=rna-XM_036161706.1;Dbxref=GeneID:73713,GenBank:XP_036017599.1,MGI:MGI:1920963;Name=XP_036017599.1;gbkey=CDS;gene=Rbm20;product=RNA-binding protein 20 isoform X3;protein_id=XP_036017599.1;extra_copy_number=0
CM058259.1	Liftoff	CDS	51967451	51967548	.	+	.	ID=cds-XP_036017599.1;Parent=rna-XM_036161706.1;Dbxref=GeneID:73713,GenBank:XP_036017599.1,MGI:MGI:1920963;Name=XP_036017599.1;gbkey=CDS;gene=Rbm20;product=RNA-binding protein 20 isoform X3;protein_id=XP_036017599.1;extra_copy_number=0
CM058259.1	Liftoff	CDS	51982174	51982317	.	+	.	ID=cds-XP_036017599.1;Parent=rna-XM_036161706.1;Dbxref=GeneID:73713,GenBank:XP_036017599.1,MGI:MGI:1920963;Name=XP_036017599.1;gbkey=CDS;gene=Rbm20;product=RNA-binding protein 20 isoform X3;protein_id=XP_036017599.1;extra_copy_number=0
CM058259.1	Liftoff	CDS	51984176	51984307	.	+	.	ID=cds-XP_036017599.1;Parent=rna-XM_036161706.1;Dbxref=GeneID:73713,GenBank:XP_036017599.1,MGI:MGI:1920963;Name=XP_036017599.1;gbkey=CDS;gene=Rbm20;product=RNA-binding protein 20 isoform X3;protein_id=XP_036017599.1;extra_copy_number=0
CM058259.1	Liftoff	CDS	51990507	51990586	.	+	.	ID=cds-XP_036017599.1;Parent=rna-XM_036161706.1;Dbxref=GeneID:73713,GenBank:XP_036017599.1,MGI:MGI:1920963;Name=XP_036017599.1;gbkey=CDS;gene=Rbm20;product=RNA-binding protein 20 isoform X3;protein_id=XP_036017599.1;extra_copy_number=0
CM058259.1	Liftoff	CDS	51992751	51993372	.	+	.	ID=cds-XP_036017599.1;Parent=rna-XM_036161706.1;Dbxref=GeneID:73713,GenBank:XP_036017599.1,MGI:MGI:1920963;Name=XP_036017599.1;gbkey=CDS;gene=Rbm20;product=RNA-binding protein 20 isoform X3;protein_id=XP_036017599.1;extra_copy_number=0
CM058259.1	Liftoff	CDS	51999630	51999716	.	+	.	ID=cds-XP_036017599.1;Parent=rna-XM_036161706.1;Dbxref=GeneID:73713,GenBank:XP_036017599.1,MGI:MGI:1920963;Name=XP_036017599.1;gbkey=CDS;gene=Rbm20;product=RNA-binding protein 20 isoform X3;protein_id=XP_036017599.1;extra_copy_number=0
CM058259.1	Liftoff	CDS	52000705	52001344	.	+	.	ID=cds-XP_036017599.1;Parent=rna-XM_036161706.1;Dbxref=GeneID:73713,GenBank:XP_036017599.1,MGI:MGI:1920963;Name=XP_036017599.1;gbkey=CDS;gene=Rbm20;product=RNA-binding protein 20 isoform X3;protein_id=XP_036017599.1;extra_copy_number=0
CM058259.1	Liftoff	CDS	52003034	52003165	.	+	.	ID=cds-XP_036017599.1;Parent=rna-XM_036161706.1;Dbxref=GeneID:73713,GenBank:XP_036017599.1,MGI:MGI:1920963;Name=XP_036017599.1;gbkey=CDS;gene=Rbm20;product=RNA-binding protein 20 isoform X3;protein_id=XP_036017599.1;extra_copy_number=0
CM058259.1	Liftoff	CDS	52008922	52009043	.	+	.	ID=cds-XP_036017599.1;Parent=rna-XM_036161706.1;Dbxref=GeneID:73713,GenBank:XP_036017599.1,MGI:MGI:1920963;Name=XP_036017599.1;gbkey=CDS;gene=Rbm20;product=RNA-binding protein 20 isoform X3;protein_id=XP_036017599.1;extra_copy_number=0
CM058259.1	Liftoff	CDS	52013610	52013720	.	+	.	ID=cds-XP_036017599.1;Parent=rna-XM_036161706.1;Dbxref=GeneID:73713,GenBank:XP_036017599.1,MGI:MGI:1920963;Name=XP_036017599.1;gbkey=CDS;gene=Rbm20;product=RNA-binding protein 20 isoform X3;protein_id=XP_036017599.1;extra_copy_number=0
CM058259.1	Liftoff	gene	51816059	51820086	.	-	.	ID=gene-Gm46653;Dbxref=GeneID:108168414,MGI:MGI:5826290;Name=Gm46653;description=predicted gene%2C 46653;gbkey=Gene;gene=Gm46653;gene_biotype=lncRNA;coverage=1.0;sequence_ID=1.0;extra_copy_number=0;copy_num_ID=gene-Gm46653_0
CM058259.1	Liftoff	lnc_RNA	51816059	51820086	.	-	.	ID=rna-XR_001782674.3;Parent=gene-Gm46653;Dbxref=GeneID:108168414,GenBank:XR_001782674.3,MGI:MGI:5826290;Name=XR_001782674.3;gbkey=ncRNA;gene=Gm46653;model_evidence=Supporting evidence includes similarity to: 1 EST%2C 43 long SRA reads%2C and 97%25 coverage of the annotated genomic feature by RNAseq alignments%2C including 12 samples with support for all annotated introns;product=predicted gene%2C 46653;transcript_id=XR_001782674.3;extra_copy_number=0
CM058259.1	Liftoff	exon	51816059	51816997	.	-	.	ID=exon-XR_001782674.3-2;Parent=rna-XR_001782674.3;Dbxref=GeneID:108168414,GenBank:XR_001782674.3,MGI:MGI:5826290;gbkey=ncRNA;gene=Gm46653;product=predicted gene%2C 46653;transcript_id=XR_001782674.3;extra_copy_number=0
CM058259.1	Liftoff	exon	51818383	51820086	.	-	.	ID=exon-XR_001782674.3-1;Parent=rna-XR_001782674.3;Dbxref=GeneID:108168414,GenBank:XR_001782674.3,MGI:MGI:5826290;gbkey=ncRNA;gene=Gm46653;product=predicted gene%2C 46653;transcript_id=XR_001782674.3;extra_copy_number=0
CM058259.1	Liftoff	match	51864990	51867067	.	+	.	ID=449a407e-3e10-43ac-aadf-a14bccb269c2;Target=NG_054165.1 1 2078 +;assembly_bases_aln=2078;assembly_bases_seq=2078;bit_score=3868.35;blast_aligner=1;blast_score=2078;common_component=0;e_value=0;filter_score=0;for_remapping=2;gap_count=0;hsp_percent_coverage=100;matchable_bases=2078;matched_bases=2078;num_ident=2078;num_mismatch=0;pct_coverage=100;pct_coverage_hiqual=100;pct_identity_gap=100;pct_identity_gapopen_only=100;pct_identity_ungap=100;rank=1;weighted_identity=1;coverage=1.0;sequence_ID=1.0;extra_copy_number=0;copy_num_ID=449a407e-3e10-43ac-aadf-a14bccb269c2_0
CM058259.1	Liftoff	enhancer	51865090	51866967	.	.	.	ID=id-GeneID:109279893;Dbxref=GeneID:109279893,VISTA:mm64;Note=VISTA enhancer mm64;experiment=EXISTENCE:transgenic organism evidence [ECO:0001131][PMID:17130149];function=enhancer in: heart[6/6];gbkey=regulatory;regulatory_class=enhancer;coverage=1.0;sequence_ID=1.0;extra_copy_number=0;copy_num_ID=id-GeneID:109279893_0
CM058259.1	Liftoff	biological_region	51865090	51866967	.	+	.	ID=id-GeneID:109279893-2;Dbxref=GeneID:109279893;Name=biological region;gbkey=Region;standard_name=VISTA enhancer mm64;coverage=1.0;sequence_ID=1.0;extra_copy_number=0;copy_num_ID=id-GeneID:109279893-2_0
CM058259.1	Liftoff	gene	51903752	51907764	.	+	.	ID=gene-Gm30943;Dbxref=GeneID:102633013,MGI:MGI:5590102;Name=Gm30943;description=predicted gene%2C 30943;gbkey=Gene;gene=Gm30943;gene_biotype=lncRNA;coverage=1.0;sequence_ID=0.998;extra_copy_number=0;copy_num_ID=gene-Gm30943_0
CM058259.1	Liftoff	lnc_RNA	51903752	51907764	.	+	.	ID=rna-XR_386793.3;Parent=gene-Gm30943;Dbxref=GeneID:102633013,GenBank:XR_386793.3,MGI:MGI:5590102;Name=XR_386793.3;gbkey=ncRNA;gene=Gm30943;model_evidence=Supporting evidence includes similarity to: 3 long SRA reads%2C and 100%25 coverage of the annotated genomic feature by RNAseq alignments%2C including 5 samples with support for all annotated introns;product=predicted gene%2C 30943;transcript_id=XR_386793.3;extra_copy_number=0
CM058259.1	Liftoff	exon	51903752	51904569	.	+	.	ID=exon-XR_386793.3-1;Parent=rna-XR_386793.3;Dbxref=GeneID:102633013,GenBank:XR_386793.3,MGI:MGI:5590102;gbkey=ncRNA;gene=Gm30943;product=predicted gene%2C 30943;transcript_id=XR_386793.3;extra_copy_number=0
CM058259.1	Liftoff	exon	51907381	51907764	.	+	.	ID=exon-XR_386793.3-2;Parent=rna-XR_386793.3;Dbxref=GeneID:102633013,GenBank:XR_386793.3,MGI:MGI:5590102;gbkey=ncRNA;gene=Gm30943;product=predicted gene%2C 30943;transcript_id=XR_386793.3;extra_copy_number=0
CM058259.1	Liftoff	gene	51919896	51936552	.	-	.	ID=gene-Gm30890;Dbxref=GeneID:102632944,MGI:MGI:5590049;Name=Gm30890;description=predicted gene%2C 30890;gbkey=Gene;gene=Gm30890;gene_biotype=lncRNA;coverage=1.0;sequence_ID=1.0;extra_copy_number=0;copy_num_ID=gene-Gm30890_0
CM058259.1	Liftoff	lnc_RNA	51919896	51936552	.	-	.	ID=rna-XR_877920.2;Parent=gene-Gm30890;Dbxref=GeneID:102632944,GenBank:XR_877920.2,MGI:MGI:5590049;Name=XR_877920.2;gbkey=ncRNA;gene=Gm30890;model_evidence=Supporting evidence includes similarity to: 100%25 coverage of the annotated genomic feature by RNAseq alignments%2C including 5 samples with support for all annotated introns;product=predicted gene%2C 30890;transcript_id=XR_877920.2;extra_copy_number=0
CM058259.1	Liftoff	exon	51919896	51920481	.	-	.	ID=exon-XR_877920.2-2;Parent=rna-XR_877920.2;Dbxref=GeneID:102632944,GenBank:XR_877920.2,MGI:MGI:5590049;gbkey=ncRNA;gene=Gm30890;product=predicted gene%2C 30890;transcript_id=XR_877920.2;extra_copy_number=0
CM058259.1	Liftoff	exon	51936375	51936552	.	-	.	ID=exon-XR_877920.2-1;Parent=rna-XR_877920.2;Dbxref=GeneID:102632944,GenBank:XR_877920.2,MGI:MGI:5590049;gbkey=ncRNA;gene=Gm30890;product=predicted gene%2C 30890;transcript_id=XR_877920.2;extra_copy_number=0
CM058259.1	Liftoff	gene	51967534	51974748	.	-	.	ID=gene-Gm16299;Dbxref=GeneID:102641509,MGI:MGI:3826539;Name=Gm16299;description=predicted gene 16299;gbkey=Gene;gene=Gm16299;gene_biotype=lncRNA;coverage=1.0;sequence_ID=1.0;extra_copy_number=0;copy_num_ID=gene-Gm16299_0
CM058259.1	Liftoff	lnc_RNA	51967534	51974712	.	-	.	ID=rna-XR_004940234.1;Parent=gene-Gm16299;Dbxref=GeneID:102641509,GenBank:XR_004940234.1,MGI:MGI:3826539;Name=XR_004940234.1;gbkey=ncRNA;gene=Gm16299;model_evidence=Supporting evidence includes similarity to: 1 EST%2C and 100%25 coverage of the annotated genomic feature by RNAseq alignments%2C including 5 samples with support for all annotated introns;product=predicted gene 16299%2C transcript variant X3;transcript_id=XR_004940234.1;extra_copy_number=0
CM058259.1	Liftoff	exon	51967534	51967614	.	-	.	ID=exon-XR_004940234.1-3;Parent=rna-XR_004940234.1;Dbxref=GeneID:102641509,GenBank:XR_004940234.1,MGI:MGI:3826539;gbkey=ncRNA;gene=Gm16299;product=predicted gene 16299%2C transcript variant X3;transcript_id=XR_004940234.1;extra_copy_number=0
CM058259.1	Liftoff	exon	51970425	51971610	.	-	.	ID=exon-XR_004940234.1-2;Parent=rna-XR_004940234.1;Dbxref=GeneID:102641509,GenBank:XR_004940234.1,MGI:MGI:3826539;gbkey=ncRNA;gene=Gm16299;product=predicted gene 16299%2C transcript variant X3;transcript_id=XR_004940234.1;extra_copy_number=0
CM058259.1	Liftoff	exon	51974620	51974712	.	-	.	ID=exon-XR_004940234.1-1;Parent=rna-XR_004940234.1;Dbxref=GeneID:102641509,GenBank:XR_004940234.1,MGI:MGI:3826539;gbkey=ncRNA;gene=Gm16299;product=predicted gene 16299%2C transcript variant X3;transcript_id=XR_004940234.1;extra_copy_number=0
CM058259.1	Liftoff	lnc_RNA	51968780	51974748	.	-	.	ID=rna-XR_004940233.1;Parent=gene-Gm16299;Dbxref=GeneID:102641509,GenBank:XR_004940233.1,MGI:MGI:3826539;Name=XR_004940233.1;gbkey=ncRNA;gene=Gm16299;model_evidence=Supporting evidence includes similarity to: 3 long SRA reads%2C and 100%25 coverage of the annotated genomic feature by RNAseq alignments%2C including 13 samples with support for all annotated introns;product=predicted gene 16299%2C transcript variant X2;transcript_id=XR_004940233.1;extra_copy_number=0
CM058259.1	Liftoff	exon	51968780	51970775	.	-	.	ID=exon-XR_004940233.1-2;Parent=rna-XR_004940233.1;Dbxref=GeneID:102641509,GenBank:XR_004940233.1,MGI:MGI:3826539;gbkey=ncRNA;gene=Gm16299;product=predicted gene 16299%2C transcript variant X2;transcript_id=XR_004940233.1;extra_copy_number=0
CM058259.1	Liftoff	exon	51974620	51974748	.	-	.	ID=exon-XR_004940233.1-1;Parent=rna-XR_004940233.1;Dbxref=GeneID:102641509,GenBank:XR_004940233.1,MGI:MGI:3826539;gbkey=ncRNA;gene=Gm16299;product=predicted gene 16299%2C transcript variant X2;transcript_id=XR_004940233.1;extra_copy_number=0
CM058259.1	Liftoff	lnc_RNA	51968780	51974739	.	-	.	ID=rna-XR_877919.4;Parent=gene-Gm16299;Dbxref=GeneID:102641509,GenBank:XR_877919.4,MGI:MGI:3826539;Name=XR_877919.4;gbkey=ncRNA;gene=Gm16299;model_evidence=Supporting evidence includes similarity to: 1 EST%2C 3 long SRA reads%2C and 100%25 coverage of the annotated genomic feature by RNAseq alignments%2C including 20 samples with support for all annotated introns;product=predicted gene 16299%2C transcript variant X1;transcript_id=XR_877919.4;extra_copy_number=0
CM058259.1	Liftoff	exon	51968780	51971610	.	-	.	ID=exon-XR_877919.4-2;Parent=rna-XR_877919.4;Dbxref=GeneID:102641509,GenBank:XR_877919.4,MGI:MGI:3826539;gbkey=ncRNA;gene=Gm16299;product=predicted gene 16299%2C transcript variant X1;transcript_id=XR_877919.4;extra_copy_number=0
CM058259.1	Liftoff	exon	51974620	51974739	.	-	.	ID=exon-XR_877919.4-1;Parent=rna-XR_877919.4;Dbxref=GeneID:102641509,GenBank:XR_877919.4,MGI:MGI:3826539;gbkey=ncRNA;gene=Gm16299;product=predicted gene 16299%2C transcript variant X1;transcript_id=XR_877919.4;extra_copy_number=0
CM058259.1	Liftoff	gene	52004828	52054134	.	-	.	ID=gene-Gm30990;Dbxref=GeneID:102633075,MGI:MGI:5590149;Name=Gm30990;description=predicted gene%2C 30990;gbkey=Gene;gene=Gm30990;gene_biotype=protein_coding;coverage=1.0;sequence_ID=1.0;valid_ORFs=1;extra_copy_number=0;copy_num_ID=gene-Gm30990_0
CM058259.1	Liftoff	mRNA	52004828	52054134	.	-	.	ID=rna-XM_036161742.1;Parent=gene-Gm30990;Dbxref=GeneID:102633075,GenBank:XM_036161742.1,MGI:MGI:5590149;Name=XM_036161742.1;gbkey=mRNA;gene=Gm30990;model_evidence=Supporting evidence includes similarity to: 5 long SRA reads%2C and 99%25 coverage of the annotated genomic feature by RNAseq alignments;product=predicted gene%2C 30990;transcript_id=XM_036161742.1;matches_ref_protein=True;valid_ORF=True;extra_copy_number=0
CM058259.1	Liftoff	exon	52004828	52006317	.	-	.	ID=exon-XM_036161742.1-11;Parent=rna-XM_036161742.1;Dbxref=GeneID:102633075,GenBank:XM_036161742.1,MGI:MGI:5590149;gbkey=mRNA;gene=Gm30990;product=predicted gene%2C 30990;transcript_id=XM_036161742.1;extra_copy_number=0
CM058259.1	Liftoff	exon	52009221	52009466	.	-	.	ID=exon-XM_036161742.1-10;Parent=rna-XM_036161742.1;Dbxref=GeneID:102633075,GenBank:XM_036161742.1,MGI:MGI:5590149;gbkey=mRNA;gene=Gm30990;product=predicted gene%2C 30990;transcript_id=XM_036161742.1;extra_copy_number=0
CM058259.1	Liftoff	exon	52021315	52021440	.	-	.	ID=exon-XM_036161742.1-9;Parent=rna-XM_036161742.1;Dbxref=GeneID:102633075,GenBank:XM_036161742.1,MGI:MGI:5590149;gbkey=mRNA;gene=Gm30990;product=predicted gene%2C 30990;transcript_id=XM_036161742.1;extra_copy_number=0
CM058259.1	Liftoff	exon	52021527	52021683	.	-	.	ID=exon-XM_036161742.1-8;Parent=rna-XM_036161742.1;Dbxref=GeneID:102633075,GenBank:XM_036161742.1,MGI:MGI:5590149;gbkey=mRNA;gene=Gm30990;product=predicted gene%2C 30990;transcript_id=XM_036161742.1;extra_copy_number=0
CM058259.1	Liftoff	exon	52025425	52025516	.	-	.	ID=exon-XM_036161742.1-7;Parent=rna-XM_036161742.1;Dbxref=GeneID:102633075,GenBank:XM_036161742.1,MGI:MGI:5590149;gbkey=mRNA;gene=Gm30990;product=predicted gene%2C 30990;transcript_id=XM_036161742.1;extra_copy_number=0
CM058259.1	Liftoff	exon	52026045	52026183	.	-	.	ID=exon-XM_036161742.1-6;Parent=rna-XM_036161742.1;Dbxref=GeneID:102633075,GenBank:XM_036161742.1,MGI:MGI:5590149;gbkey=mRNA;gene=Gm30990;product=predicted gene%2C 30990;transcript_id=XM_036161742.1;extra_copy_number=0
CM058259.1	Liftoff	exon	52030057	52030130	.	-	.	ID=exon-XM_036161742.1-5;Parent=rna-XM_036161742.1;Dbxref=GeneID:102633075,GenBank:XM_036161742.1,MGI:MGI:5590149;gbkey=mRNA;gene=Gm30990;product=predicted gene%2C 30990;transcript_id=XM_036161742.1;extra_copy_number=0
CM058259.1	Liftoff	exon	52030832	52030935	.	-	.	ID=exon-XM_036161742.1-4;Parent=rna-XM_036161742.1;Dbxref=GeneID:102633075,GenBank:XM_036161742.1,MGI:MGI:5590149;gbkey=mRNA;gene=Gm30990;product=predicted gene%2C 30990;transcript_id=XM_036161742.1;extra_copy_number=0
CM058259.1	Liftoff	exon	52046908	52047014	.	-	.	ID=exon-XM_036161742.1-3;Parent=rna-XM_036161742.1;Dbxref=GeneID:102633075,GenBank:XM_036161742.1,MGI:MGI:5590149;gbkey=mRNA;gene=Gm30990;product=predicted gene%2C 30990;transcript_id=XM_036161742.1;extra_copy_number=0
CM058259.1	Liftoff	exon	52049203	52053602	.	-	.	ID=exon-XM_036161742.1-2;Parent=rna-XM_036161742.1;Dbxref=GeneID:102633075,GenBank:XM_036161742.1,MGI:MGI:5590149;gbkey=mRNA;gene=Gm30990;product=predicted gene%2C 30990;transcript_id=XM_036161742.1;extra_copy_number=0
CM058259.1	Liftoff	exon	52054113	52054134	.	-	.	ID=exon-XM_036161742.1-1;Parent=rna-XM_036161742.1;Dbxref=GeneID:102633075,GenBank:XM_036161742.1,MGI:MGI:5590149;gbkey=mRNA;gene=Gm30990;product=predicted gene%2C 30990;transcript_id=XM_036161742.1;extra_copy_number=0
CM058259.1	Liftoff	CDS	52052401	52053602	.	-	.	ID=cds-XP_036017635.1;Parent=rna-XM_036161742.1;Dbxref=GeneID:102633075,GenBank:XP_036017635.1,MGI:MGI:5590149;Name=XP_036017635.1;gbkey=CDS;gene=Gm30990;product=basic salivary proline-rich protein 2;protein_id=XP_036017635.1;extra_copy_number=0
CM058259.1	Liftoff	CDS	52054113	52054134	.	-	.	ID=cds-XP_036017635.1;Parent=rna-XM_036161742.1;Dbxref=GeneID:102633075,GenBank:XP_036017635.1,MGI:MGI:5590149;Name=XP_036017635.1;gbkey=CDS;gene=Gm30990;product=basic salivary proline-rich protein 2;protein_id=XP_036017635.1;extra_copy_number=0
CM058259.1	Liftoff	match	52040423	52040824	.	+	.	ID=64c60666-14f9-4f43-a8a1-351735917abc;Target=NG_153577.1 1 402 +;assembly_bases_aln=402;assembly_bases_seq=402;bit_score=749.182;blast_aligner=1;blast_score=402;common_component=0;e_value=0;filter_score=0;for_remapping=2;gap_count=0;hsp_percent_coverage=100;matchable_bases=402;matched_bases=402;num_ident=402;num_mismatch=0;pct_coverage=100;pct_coverage_hiqual=100;pct_identity_gap=100;pct_identity_gapopen_only=100;pct_identity_ungap=100;rank=1;weighted_identity=1;coverage=1.0;sequence_ID=1.0;extra_copy_number=0;copy_num_ID=64c60666-14f9-4f43-a8a1-351735917abc_0
CM058259.1	Liftoff	enhancer	52040523	52040724	.	.	.	ID=id-GeneID:128927973;Dbxref=GeneID:128927973;Note=cis-regulatory module chr19:53965483-53965684 (MGSCv37/mm9 assembly coordinates);experiment=EXISTENCE:reporter gene assay evidence [ECO:0000049][PMID:25872643];function=activates a minimal SCP1 promoter by CapStarr-seq with weak activity in NIH3T3 fibroblasts {active_cell/tissue: NIH3T3};gbkey=regulatory;regulatory_class=enhancer;coverage=1.0;sequence_ID=1.0;extra_copy_number=0;copy_num_ID=id-GeneID:128927973_0
CM058259.1	Liftoff	biological_region	52040523	52040724	.	+	.	ID=id-GeneID:128927973-2;Dbxref=GeneID:128927973;Name=biological region;gbkey=Region;standard_name=CapStarr-seq enhancer MGSCv37_chr19:53965483-53965684;coverage=1.0;sequence_ID=1.0;extra_copy_number=0;copy_num_ID=id-GeneID:128927973-2_0
CM058259.1	Liftoff	gene	52041761	52087858	.	+	.	ID=gene-Pdcd4;Dbxref=GeneID:18569,MGI:MGI:107490;Name=Pdcd4;description=programmed cell death 4;gbkey=Gene;gene=Pdcd4;gene_biotype=protein_coding;gene_synonym=D19Ucla1,Ma3,Tis;coverage=1.0;sequence_ID=1.0;valid_ORFs=9;extra_copy_number=0;copy_num_ID=gene-Pdcd4_0
CM058259.1	Liftoff	mRNA	52041761	52080126	.	+	.	ID=rna-NM_011050.4;Parent=gene-Pdcd4;Dbxref=GeneID:18569,GenBank:NM_011050.4,MGI:MGI:107490;Name=NM_011050.4;gbkey=mRNA;gene=Pdcd4;product=programmed cell death 4%2C transcript variant 1;transcript_id=NM_011050.4;matches_ref_protein=True;valid_ORF=True;extra_copy_number=0
CM058259.1	Liftoff	exon	52041761	52041986	.	+	.	ID=exon-NM_011050.4-1;Parent=rna-NM_011050.4;Dbxref=GeneID:18569,GenBank:NM_011050.4,MGI:MGI:107490;gbkey=mRNA;gene=Pdcd4;product=programmed cell death 4%2C transcript variant 1;transcript_id=NM_011050.4;extra_copy_number=0
CM058259.1	Liftoff	exon	52057713	52057819	.	+	.	ID=exon-NM_011050.4-2;Parent=rna-NM_011050.4;Dbxref=GeneID:18569,GenBank:NM_011050.4,MGI:MGI:107490;gbkey=mRNA;gene=Pdcd4;product=programmed cell death 4%2C transcript variant 1;transcript_id=NM_011050.4;extra_copy_number=0
CM058259.1	Liftoff	exon	52059376	52059678	.	+	.	ID=exon-NM_011050.4-3;Parent=rna-NM_011050.4;Dbxref=GeneID:18569,GenBank:NM_011050.4,MGI:MGI:107490;gbkey=mRNA;gene=Pdcd4;product=programmed cell death 4%2C transcript variant 1;transcript_id=NM_011050.4;extra_copy_number=0
CM058259.1	Liftoff	exon	52061192	52061286	.	+	.	ID=exon-NM_011050.4-4;Parent=rna-NM_011050.4;Dbxref=GeneID:18569,GenBank:NM_011050.4,MGI:MGI:107490;gbkey=mRNA;gene=Pdcd4;product=programmed cell death 4%2C transcript variant 1;transcript_id=NM_011050.4;extra_copy_number=0
CM058259.1	Liftoff	exon	52063076	52063189	.	+	.	ID=exon-NM_011050.4-5;Parent=rna-NM_011050.4;Dbxref=GeneID:18569,GenBank:NM_011050.4,MGI:MGI:107490;gbkey=mRNA;gene=Pdcd4;product=programmed cell death 4%2C transcript variant 1;transcript_id=NM_011050.4;extra_copy_number=0
CM058259.1	Liftoff	exon	52069880	52070101	.	+	.	ID=exon-NM_011050.4-6;Parent=rna-NM_011050.4;Dbxref=GeneID:18569,GenBank:NM_011050.4,MGI:MGI:107490;gbkey=mRNA;gene=Pdcd4;product=programmed cell death 4%2C transcript variant 1;transcript_id=NM_011050.4;extra_copy_number=0
CM058259.1	Liftoff	exon	52071483	52071580	.	+	.	ID=exon-NM_011050.4-7;Parent=rna-NM_011050.4;Dbxref=GeneID:18569,GenBank:NM_011050.4,MGI:MGI:107490;gbkey=mRNA;gene=Pdcd4;product=programmed cell death 4%2C transcript variant 1;transcript_id=NM_011050.4;extra_copy_number=0
CM058259.1	Liftoff	exon	52072282	52072396	.	+	.	ID=exon-NM_011050.4-8;Parent=rna-NM_011050.4;Dbxref=GeneID:18569,GenBank:NM_011050.4,MGI:MGI:107490;gbkey=mRNA;gene=Pdcd4;product=programmed cell death 4%2C transcript variant 1;transcript_id=NM_011050.4;extra_copy_number=0
CM058259.1	Liftoff	exon	52076471	52076578	.	+	.	ID=exon-NM_011050.4-9;Parent=rna-NM_011050.4;Dbxref=GeneID:18569,GenBank:NM_011050.4,MGI:MGI:107490;gbkey=mRNA;gene=Pdcd4;product=programmed cell death 4%2C transcript variant 1;transcript_id=NM_011050.4;extra_copy_number=0
CM058259.1	Liftoff	exon	52076800	52076910	.	+	.	ID=exon-NM_011050.4-10;Parent=rna-NM_011050.4;Dbxref=GeneID:18569,GenBank:NM_011050.4,MGI:MGI:107490;gbkey=mRNA;gene=Pdcd4;product=programmed cell death 4%2C transcript variant 1;transcript_id=NM_011050.4;extra_copy_number=0
CM058259.1	Liftoff	exon	52077459	52077598	.	+	.	ID=exon-NM_011050.4-11;Parent=rna-NM_011050.4;Dbxref=GeneID:18569,GenBank:NM_011050.4,MGI:MGI:107490;gbkey=mRNA;gene=Pdcd4;product=programmed cell death 4%2C transcript variant 1;transcript_id=NM_011050.4;extra_copy_number=0
CM058259.1	Liftoff	exon	52079348	52080126	.	+	.	ID=exon-NM_011050.4-12;Parent=rna-NM_011050.4;Dbxref=GeneID:18569,GenBank:NM_011050.4,MGI:MGI:107490;gbkey=mRNA;gene=Pdcd4;product=programmed cell death 4%2C transcript variant 1;transcript_id=NM_011050.4;extra_copy_number=0
CM058259.1	Liftoff	CDS	52057777	52057819	.	+	.	ID=cds-NP_035180.2;Parent=rna-NM_011050.4;Dbxref=CCDS:CCDS29903.1,GeneID:18569,GenBank:NP_035180.2,MGI:MGI:107490;Name=NP_035180.2;gbkey=CDS;gene=Pdcd4;product=programmed cell death protein 4;protein_id=NP_035180.2;extra_copy_number=0
CM058259.1	Liftoff	CDS	52059376	52059678	.	+	.	ID=cds-NP_035180.2;Parent=rna-NM_011050.4;Dbxref=CCDS:CCDS29903.1,GeneID:18569,GenBank:NP_035180.2,MGI:MGI:107490;Name=NP_035180.2;gbkey=CDS;gene=Pdcd4;product=programmed cell death protein 4;protein_id=NP_035180.2;extra_copy_number=0
CM058259.1	Liftoff	CDS	52061192	52061286	.	+	.	ID=cds-NP_035180.2;Parent=rna-NM_011050.4;Dbxref=CCDS:CCDS29903.1,GeneID:18569,GenBank:NP_035180.2,MGI:MGI:107490;Name=NP_035180.2;gbkey=CDS;gene=Pdcd4;product=programmed cell death protein 4;protein_id=NP_035180.2;extra_copy_number=0
CM058259.1	Liftoff	CDS	52063076	52063189	.	+	.	ID=cds-NP_035180.2;Parent=rna-NM_011050.4;Dbxref=CCDS:CCDS29903.1,GeneID:18569,GenBank:NP_035180.2,MGI:MGI:107490;Name=NP_035180.2;gbkey=CDS;gene=Pdcd4;product=programmed cell death protein 4;protein_id=NP_035180.2;extra_copy_number=0
CM058259.1	Liftoff	CDS	52069880	52070101	.	+	.	ID=cds-NP_035180.2;Parent=rna-NM_011050.4;Dbxref=CCDS:CCDS29903.1,GeneID:18569,GenBank:NP_035180.2,MGI:MGI:107490;Name=NP_035180.2;gbkey=CDS;gene=Pdcd4;product=programmed cell death protein 4;protein_id=NP_035180.2;extra_copy_number=0
CM058259.1	Liftoff	CDS	52071483	52071580	.	+	.	ID=cds-NP_035180.2;Parent=rna-NM_011050.4;Dbxref=CCDS:CCDS29903.1,GeneID:18569,GenBank:NP_035180.2,MGI:MGI:107490;Name=NP_035180.2;gbkey=CDS;gene=Pdcd4;product=programmed cell death protein 4;protein_id=NP_035180.2;extra_copy_number=0
CM058259.1	Liftoff	CDS	52072282	52072396	.	+	.	ID=cds-NP_035180.2;Parent=rna-NM_011050.4;Dbxref=CCDS:CCDS29903.1,GeneID:18569,GenBank:NP_035180.2,MGI:MGI:107490;Name=NP_035180.2;gbkey=CDS;gene=Pdcd4;product=programmed cell death protein 4;protein_id=NP_035180.2;extra_copy_number=0
CM058259.1	Liftoff	CDS	52076471	52076578	.	+	.	ID=cds-NP_035180.2;Parent=rna-NM_011050.4;Dbxref=CCDS:CCDS29903.1,GeneID:18569,GenBank:NP_035180.2,MGI:MGI:107490;Name=NP_035180.2;gbkey=CDS;gene=Pdcd4;product=programmed cell death protein 4;protein_id=NP_035180.2;extra_copy_number=0
CM058259.1	Liftoff	CDS	52076800	52076910	.	+	.	ID=cds-NP_035180.2;Parent=rna-NM_011050.4;Dbxref=CCDS:CCDS29903.1,GeneID:18569,GenBank:NP_035180.2,MGI:MGI:107490;Name=NP_035180.2;gbkey=CDS;gene=Pdcd4;product=programmed cell death protein 4;protein_id=NP_035180.2;extra_copy_number=0
CM058259.1	Liftoff	CDS	52077459	52077598	.	+	.	ID=cds-NP_035180.2;Parent=rna-NM_011050.4;Dbxref=CCDS:CCDS29903.1,GeneID:18569,GenBank:NP_035180.2,MGI:MGI:107490;Name=NP_035180.2;gbkey=CDS;gene=Pdcd4;product=programmed cell death protein 4;protein_id=NP_035180.2;extra_copy_number=0
CM058259.1	Liftoff	CDS	52079348	52079408	.	+	.	ID=cds-NP_035180.2;Parent=rna-NM_011050.4;Dbxref=CCDS:CCDS29903.1,GeneID:18569,GenBank:NP_035180.2,MGI:MGI:107490;Name=NP_035180.2;gbkey=CDS;gene=Pdcd4;product=programmed cell death protein 4;protein_id=NP_035180.2;extra_copy_number=0
CM058259.1	Liftoff	mRNA	52052854	52087858	.	+	.	ID=rna-XM_030250768.2;Parent=gene-Pdcd4;Dbxref=GeneID:18569,GenBank:XM_030250768.2,MGI:MGI:107490;Name=XM_030250768.2;gbkey=mRNA;gene=Pdcd4;model_evidence=Supporting evidence includes similarity to: 1 mRNA%2C 58 ESTs%2C 9 Proteins%2C 382 long SRA reads%2C and 97%25 coverage of the annotated genomic feature by RNAseq alignments%2C including 24 samples with support for all annotated introns;product=programmed cell death 4%2C transcript variant X4;transcript_id=XM_030250768.2;matches_ref_protein=True;valid_ORF=True;extra_copy_number=0
CM058259.1	Liftoff	exon	52052854	52053018	.	+	.	ID=exon-XM_030250768.2-1;Parent=rna-XM_030250768.2;Dbxref=GeneID:18569,GenBank:XM_030250768.2,MGI:MGI:107490;gbkey=mRNA;gene=Pdcd4;product=programmed cell death 4%2C transcript variant X4;transcript_id=XM_030250768.2;extra_copy_number=0
CM058259.1	Liftoff	exon	52057713	52057819	.	+	.	ID=exon-XM_030250768.2-2;Parent=rna-XM_030250768.2;Dbxref=GeneID:18569,GenBank:XM_030250768.2,MGI:MGI:107490;gbkey=mRNA;gene=Pdcd4;product=programmed cell death 4%2C transcript variant X4;transcript_id=XM_030250768.2;extra_copy_number=0
CM058259.1	Liftoff	exon	52059376	52059678	.	+	.	ID=exon-XM_030250768.2-3;Parent=rna-XM_030250768.2;Dbxref=GeneID:18569,GenBank:XM_030250768.2,MGI:MGI:107490;gbkey=mRNA;gene=Pdcd4;product=programmed cell death 4%2C transcript variant X4;transcript_id=XM_030250768.2;extra_copy_number=0
CM058259.1	Liftoff	exon	52061192	52061286	.	+	.	ID=exon-XM_030250768.2-4;Parent=rna-XM_030250768.2;Dbxref=GeneID:18569,GenBank:XM_030250768.2,MGI:MGI:107490;gbkey=mRNA;gene=Pdcd4;product=programmed cell death 4%2C transcript variant X4;transcript_id=XM_030250768.2;extra_copy_number=0
CM058259.1	Liftoff	exon	52063076	52063189	.	+	.	ID=exon-XM_030250768.2-5;Parent=rna-XM_030250768.2;Dbxref=GeneID:18569,GenBank:XM_030250768.2,MGI:MGI:107490;gbkey=mRNA;gene=Pdcd4;product=programmed cell death 4%2C transcript variant X4;transcript_id=XM_030250768.2;extra_copy_number=0
CM058259.1	Liftoff	exon	52069880	52070101	.	+	.	ID=exon-XM_030250768.2-6;Parent=rna-XM_030250768.2;Dbxref=GeneID:18569,GenBank:XM_030250768.2,MGI:MGI:107490;gbkey=mRNA;gene=Pdcd4;product=programmed cell death 4%2C transcript variant X4;transcript_id=XM_030250768.2;extra_copy_number=0
CM058259.1	Liftoff	exon	52071483	52071580	.	+	.	ID=exon-XM_030250768.2-7;Parent=rna-XM_030250768.2;Dbxref=GeneID:18569,GenBank:XM_030250768.2,MGI:MGI:107490;gbkey=mRNA;gene=Pdcd4;product=programmed cell death 4%2C transcript variant X4;transcript_id=XM_030250768.2;extra_copy_number=0
CM058259.1	Liftoff	exon	52072282	52072396	.	+	.	ID=exon-XM_030250768.2-8;Parent=rna-XM_030250768.2;Dbxref=GeneID:18569,GenBank:XM_030250768.2,MGI:MGI:107490;gbkey=mRNA;gene=Pdcd4;product=programmed cell death 4%2C transcript variant X4;transcript_id=XM_030250768.2;extra_copy_number=0
CM058259.1	Liftoff	exon	52076471	52076578	.	+	.	ID=exon-XM_030250768.2-9;Parent=rna-XM_030250768.2;Dbxref=GeneID:18569,GenBank:XM_030250768.2,MGI:MGI:107490;gbkey=mRNA;gene=Pdcd4;product=programmed cell death 4%2C transcript variant X4;transcript_id=XM_030250768.2;extra_copy_number=0
CM058259.1	Liftoff	exon	52076800	52076910	.	+	.	ID=exon-XM_030250768.2-10;Parent=rna-XM_030250768.2;Dbxref=GeneID:18569,GenBank:XM_030250768.2,MGI:MGI:107490;gbkey=mRNA;gene=Pdcd4;product=programmed cell death 4%2C transcript variant X4;transcript_id=XM_030250768.2;extra_copy_number=0
CM058259.1	Liftoff	exon	52077459	52077598	.	+	.	ID=exon-XM_030250768.2-11;Parent=rna-XM_030250768.2;Dbxref=GeneID:18569,GenBank:XM_030250768.2,MGI:MGI:107490;gbkey=mRNA;gene=Pdcd4;product=programmed cell death 4%2C transcript variant X4;transcript_id=XM_030250768.2;extra_copy_number=0
CM058259.1	Liftoff	exon	52079348	52079457	.	+	.	ID=exon-XM_030250768.2-12;Parent=rna-XM_030250768.2;Dbxref=GeneID:18569,GenBank:XM_030250768.2,MGI:MGI:107490;gbkey=mRNA;gene=Pdcd4;product=programmed cell death 4%2C transcript variant X4;transcript_id=XM_030250768.2;extra_copy_number=0
CM058259.1	Liftoff	exon	52082363	52087858	.	+	.	ID=exon-XM_030250768.2-13;Parent=rna-XM_030250768.2;Dbxref=GeneID:18569,GenBank:XM_030250768.2,MGI:MGI:107490;gbkey=mRNA;gene=Pdcd4;product=programmed cell death 4%2C transcript variant X4;transcript_id=XM_030250768.2;extra_copy_number=0
CM058259.1	Liftoff	CDS	52057777	52057819	.	+	.	ID=cds-XP_030106628.1;Parent=rna-XM_030250768.2;Dbxref=GeneID:18569,GenBank:XP_030106628.1,MGI:MGI:107490;Name=XP_030106628.1;gbkey=CDS;gene=Pdcd4;product=programmed cell death protein 4 isoform X1;protein_id=XP_030106628.1;extra_copy_number=0
CM058259.1	Liftoff	CDS	52059376	52059678	.	+	.	ID=cds-XP_030106628.1;Parent=rna-XM_030250768.2;Dbxref=GeneID:18569,GenBank:XP_030106628.1,MGI:MGI:107490;Name=XP_030106628.1;gbkey=CDS;gene=Pdcd4;product=programmed cell death protein 4 isoform X1;protein_id=XP_030106628.1;extra_copy_number=0
CM058259.1	Liftoff	CDS	52061192	52061286	.	+	.	ID=cds-XP_030106628.1;Parent=rna-XM_030250768.2;Dbxref=GeneID:18569,GenBank:XP_030106628.1,MGI:MGI:107490;Name=XP_030106628.1;gbkey=CDS;gene=Pdcd4;product=programmed cell death protein 4 isoform X1;protein_id=XP_030106628.1;extra_copy_number=0
CM058259.1	Liftoff	CDS	52063076	52063189	.	+	.	ID=cds-XP_030106628.1;Parent=rna-XM_030250768.2;Dbxref=GeneID:18569,GenBank:XP_030106628.1,MGI:MGI:107490;Name=XP_030106628.1;gbkey=CDS;gene=Pdcd4;product=programmed cell death protein 4 isoform X1;protein_id=XP_030106628.1;extra_copy_number=0
CM058259.1	Liftoff	CDS	52069880	52070101	.	+	.	ID=cds-XP_030106628.1;Parent=rna-XM_030250768.2;Dbxref=GeneID:18569,GenBank:XP_030106628.1,MGI:MGI:107490;Name=XP_030106628.1;gbkey=CDS;gene=Pdcd4;product=programmed cell death protein 4 isoform X1;protein_id=XP_030106628.1;extra_copy_number=0
CM058259.1	Liftoff	CDS	52071483	52071580	.	+	.	ID=cds-XP_030106628.1;Parent=rna-XM_030250768.2;Dbxref=GeneID:18569,GenBank:XP_030106628.1,MGI:MGI:107490;Name=XP_030106628.1;gbkey=CDS;gene=Pdcd4;product=programmed cell death protein 4 isoform X1;protein_id=XP_030106628.1;extra_copy_number=0
CM058259.1	Liftoff	CDS	52072282	52072396	.	+	.	ID=cds-XP_030106628.1;Parent=rna-XM_030250768.2;Dbxref=GeneID:18569,GenBank:XP_030106628.1,MGI:MGI:107490;Name=XP_030106628.1;gbkey=CDS;gene=Pdcd4;product=programmed cell death protein 4 isoform X1;protein_id=XP_030106628.1;extra_copy_number=0
CM058259.1	Liftoff	CDS	52076471	52076578	.	+	.	ID=cds-XP_030106628.1;Parent=rna-XM_030250768.2;Dbxref=GeneID:18569,GenBank:XP_030106628.1,MGI:MGI:107490;Name=XP_030106628.1;gbkey=CDS;gene=Pdcd4;product=programmed cell death protein 4 isoform X1;protein_id=XP_030106628.1;extra_copy_number=0
CM058259.1	Liftoff	CDS	52076800	52076910	.	+	.	ID=cds-XP_030106628.1;Parent=rna-XM_030250768.2;Dbxref=GeneID:18569,GenBank:XP_030106628.1,MGI:MGI:107490;Name=XP_030106628.1;gbkey=CDS;gene=Pdcd4;product=programmed cell death protein 4 isoform X1;protein_id=XP_030106628.1;extra_copy_number=0
CM058259.1	Liftoff	CDS	52077459	52077598	.	+	.	ID=cds-XP_030106628.1;Parent=rna-XM_030250768.2;Dbxref=GeneID:18569,GenBank:XP_030106628.1,MGI:MGI:107490;Name=XP_030106628.1;gbkey=CDS;gene=Pdcd4;product=programmed cell death protein 4 isoform X1;protein_id=XP_030106628.1;extra_copy_number=0
CM058259.1	Liftoff	CDS	52079348	52079408	.	+	.	ID=cds-XP_030106628.1;Parent=rna-XM_030250768.2;Dbxref=GeneID:18569,GenBank:XP_030106628.1,MGI:MGI:107490;Name=XP_030106628.1;gbkey=CDS;gene=Pdcd4;product=programmed cell death protein 4 isoform X1;protein_id=XP_030106628.1;extra_copy_number=0
CM058259.1	Liftoff	mRNA	52052881	52080126	.	+	.	ID=rna-NM_001168491.1;Parent=gene-Pdcd4;Dbxref=GeneID:18569,GenBank:NM_001168491.1,MGI:MGI:107490;Name=NM_001168491.1;gbkey=mRNA;gene=Pdcd4;product=programmed cell death 4%2C transcript variant 2;tag=RefSeq Select;transcript_id=NM_001168491.1;matches_ref_protein=True;valid_ORF=True;extra_copy_number=0
CM058259.1	Liftoff	exon	52052881	52053018	.	+	.	ID=exon-NM_001168491.1-1;Parent=rna-NM_001168491.1;Dbxref=GeneID:18569,GenBank:NM_001168491.1,MGI:MGI:107490;gbkey=mRNA;gene=Pdcd4;product=programmed cell death 4%2C transcript variant 2;tag=RefSeq Select;transcript_id=NM_001168491.1;extra_copy_number=0
CM058259.1	Liftoff	exon	52057713	52057819	.	+	.	ID=exon-NM_001168491.1-2;Parent=rna-NM_001168491.1;Dbxref=GeneID:18569,GenBank:NM_001168491.1,MGI:MGI:107490;gbkey=mRNA;gene=Pdcd4;product=programmed cell death 4%2C transcript variant 2;tag=RefSeq Select;transcript_id=NM_001168491.1;extra_copy_number=0
CM058259.1	Liftoff	exon	52059376	52059678	.	+	.	ID=exon-NM_001168491.1-3;Parent=rna-NM_001168491.1;Dbxref=GeneID:18569,GenBank:NM_001168491.1,MGI:MGI:107490;gbkey=mRNA;gene=Pdcd4;product=programmed cell death 4%2C transcript variant 2;tag=RefSeq Select;transcript_id=NM_001168491.1;extra_copy_number=0
CM058259.1	Liftoff	exon	52061192	52061286	.	+	.	ID=exon-NM_001168491.1-4;Parent=rna-NM_001168491.1;Dbxref=GeneID:18569,GenBank:NM_001168491.1,MGI:MGI:107490;gbkey=mRNA;gene=Pdcd4;product=programmed cell death 4%2C transcript variant 2;tag=RefSeq Select;transcript_id=NM_001168491.1;extra_copy_number=0
CM058259.1	Liftoff	exon	52063076	52063189	.	+	.	ID=exon-NM_001168491.1-5;Parent=rna-NM_001168491.1;Dbxref=GeneID:18569,GenBank:NM_001168491.1,MGI:MGI:107490;gbkey=mRNA;gene=Pdcd4;product=programmed cell death 4%2C transcript variant 2;tag=RefSeq Select;transcript_id=NM_001168491.1;extra_copy_number=0
CM058259.1	Liftoff	exon	52069880	52070101	.	+	.	ID=exon-NM_001168491.1-6;Parent=rna-NM_001168491.1;Dbxref=GeneID:18569,GenBank:NM_001168491.1,MGI:MGI:107490;gbkey=mRNA;gene=Pdcd4;product=programmed cell death 4%2C transcript variant 2;tag=RefSeq Select;transcript_id=NM_001168491.1;extra_copy_number=0
CM058259.1	Liftoff	exon	52071483	52071580	.	+	.	ID=exon-NM_001168491.1-7;Parent=rna-NM_001168491.1;Dbxref=GeneID:18569,GenBank:NM_001168491.1,MGI:MGI:107490;gbkey=mRNA;gene=Pdcd4;product=programmed cell death 4%2C transcript variant 2;tag=RefSeq Select;transcript_id=NM_001168491.1;extra_copy_number=0
CM058259.1	Liftoff	exon	52072282	52072396	.	+	.	ID=exon-NM_001168491.1-8;Parent=rna-NM_001168491.1;Dbxref=GeneID:18569,GenBank:NM_001168491.1,MGI:MGI:107490;gbkey=mRNA;gene=Pdcd4;product=programmed cell death 4%2C transcript variant 2;tag=RefSeq Select;transcript_id=NM_001168491.1;extra_copy_number=0
CM058259.1	Liftoff	exon	52076471	52076578	.	+	.	ID=exon-NM_001168491.1-9;Parent=rna-NM_001168491.1;Dbxref=GeneID:18569,GenBank:NM_001168491.1,MGI:MGI:107490;gbkey=mRNA;gene=Pdcd4;product=programmed cell death 4%2C transcript variant 2;tag=RefSeq Select;transcript_id=NM_001168491.1;extra_copy_number=0
CM058259.1	Liftoff	exon	52076800	52076910	.	+	.	ID=exon-NM_001168491.1-10;Parent=rna-NM_001168491.1;Dbxref=GeneID:18569,GenBank:NM_001168491.1,MGI:MGI:107490;gbkey=mRNA;gene=Pdcd4;product=programmed cell death 4%2C transcript variant 2;tag=RefSeq Select;transcript_id=NM_001168491.1;extra_copy_number=0
CM058259.1	Liftoff	exon	52077459	52077598	.	+	.	ID=exon-NM_001168491.1-11;Parent=rna-NM_001168491.1;Dbxref=GeneID:18569,GenBank:NM_001168491.1,MGI:MGI:107490;gbkey=mRNA;gene=Pdcd4;product=programmed cell death 4%2C transcript variant 2;tag=RefSeq Select;transcript_id=NM_001168491.1;extra_copy_number=0
CM058259.1	Liftoff	exon	52079348	52080126	.	+	.	ID=exon-NM_001168491.1-12;Parent=rna-NM_001168491.1;Dbxref=GeneID:18569,GenBank:NM_001168491.1,MGI:MGI:107490;gbkey=mRNA;gene=Pdcd4;product=programmed cell death 4%2C transcript variant 2;tag=RefSeq Select;transcript_id=NM_001168491.1;extra_copy_number=0
CM058259.1	Liftoff	CDS	52057777	52057819	.	+	.	ID=cds-NP_001161963.1;Parent=rna-NM_001168491.1;Dbxref=CCDS:CCDS29903.1,GeneID:18569,GenBank:NP_001161963.1,MGI:MGI:107490;Name=NP_001161963.1;gbkey=CDS;gene=Pdcd4;product=programmed cell death protein 4;protein_id=NP_001161963.1;tag=RefSeq Select;extra_copy_number=0
CM058259.1	Liftoff	CDS	52059376	52059678	.	+	.	ID=cds-NP_001161963.1;Parent=rna-NM_001168491.1;Dbxref=CCDS:CCDS29903.1,GeneID:18569,GenBank:NP_001161963.1,MGI:MGI:107490;Name=NP_001161963.1;gbkey=CDS;gene=Pdcd4;product=programmed cell death protein 4;protein_id=NP_001161963.1;tag=RefSeq Select;extra_copy_number=0
CM058259.1	Liftoff	CDS	52061192	52061286	.	+	.	ID=cds-NP_001161963.1;Parent=rna-NM_001168491.1;Dbxref=CCDS:CCDS29903.1,GeneID:18569,GenBank:NP_001161963.1,MGI:MGI:107490;Name=NP_001161963.1;gbkey=CDS;gene=Pdcd4;product=programmed cell death protein 4;protein_id=NP_001161963.1;tag=RefSeq Select;extra_copy_number=0
CM058259.1	Liftoff	CDS	52063076	52063189	.	+	.	ID=cds-NP_001161963.1;Parent=rna-NM_001168491.1;Dbxref=CCDS:CCDS29903.1,GeneID:18569,GenBank:NP_001161963.1,MGI:MGI:107490;Name=NP_001161963.1;gbkey=CDS;gene=Pdcd4;product=programmed cell death protein 4;protein_id=NP_001161963.1;tag=RefSeq Select;extra_copy_number=0
CM058259.1	Liftoff	CDS	52069880	52070101	.	+	.	ID=cds-NP_001161963.1;Parent=rna-NM_001168491.1;Dbxref=CCDS:CCDS29903.1,GeneID:18569,GenBank:NP_001161963.1,MGI:MGI:107490;Name=NP_001161963.1;gbkey=CDS;gene=Pdcd4;product=programmed cell death protein 4;protein_id=NP_001161963.1;tag=RefSeq Select;extra_copy_number=0
CM058259.1	Liftoff	CDS	52071483	52071580	.	+	.	ID=cds-NP_001161963.1;Parent=rna-NM_001168491.1;Dbxref=CCDS:CCDS29903.1,GeneID:18569,GenBank:NP_001161963.1,MGI:MGI:107490;Name=NP_001161963.1;gbkey=CDS;gene=Pdcd4;product=programmed cell death protein 4;protein_id=NP_001161963.1;tag=RefSeq Select;extra_copy_number=0
CM058259.1	Liftoff	CDS	52072282	52072396	.	+	.	ID=cds-NP_001161963.1;Parent=rna-NM_001168491.1;Dbxref=CCDS:CCDS29903.1,GeneID:18569,GenBank:NP_001161963.1,MGI:MGI:107490;Name=NP_001161963.1;gbkey=CDS;gene=Pdcd4;product=programmed cell death protein 4;protein_id=NP_001161963.1;tag=RefSeq Select;extra_copy_number=0
CM058259.1	Liftoff	CDS	52076471	52076578	.	+	.	ID=cds-NP_001161963.1;Parent=rna-NM_001168491.1;Dbxref=CCDS:CCDS29903.1,GeneID:18569,GenBank:NP_001161963.1,MGI:MGI:107490;Name=NP_001161963.1;gbkey=CDS;gene=Pdcd4;product=programmed cell death protein 4;protein_id=NP_001161963.1;tag=RefSeq Select;extra_copy_number=0
CM058259.1	Liftoff	CDS	52076800	52076910	.	+	.	ID=cds-NP_001161963.1;Parent=rna-NM_001168491.1;Dbxref=CCDS:CCDS29903.1,GeneID:18569,GenBank:NP_001161963.1,MGI:MGI:107490;Name=NP_001161963.1;gbkey=CDS;gene=Pdcd4;product=programmed cell death protein 4;protein_id=NP_001161963.1;tag=RefSeq Select;extra_copy_number=0
CM058259.1	Liftoff	CDS	52077459	52077598	.	+	.	ID=cds-NP_001161963.1;Parent=rna-NM_001168491.1;Dbxref=CCDS:CCDS29903.1,GeneID:18569,GenBank:NP_001161963.1,MGI:MGI:107490;Name=NP_001161963.1;gbkey=CDS;gene=Pdcd4;product=programmed cell death protein 4;protein_id=NP_001161963.1;tag=RefSeq Select;extra_copy_number=0
CM058259.1	Liftoff	CDS	52079348	52079408	.	+	.	ID=cds-NP_001161963.1;Parent=rna-NM_001168491.1;Dbxref=CCDS:CCDS29903.1,GeneID:18569,GenBank:NP_001161963.1,MGI:MGI:107490;Name=NP_001161963.1;gbkey=CDS;gene=Pdcd4;product=programmed cell death protein 4;protein_id=NP_001161963.1;tag=RefSeq Select;extra_copy_number=0
CM058259.1	Liftoff	mRNA	52052881	52080126	.	+	.	ID=rna-NM_001168492.1;Parent=gene-Pdcd4;Dbxref=GeneID:18569,GenBank:NM_001168492.1,MGI:MGI:107490;Name=NM_001168492.1;gbkey=mRNA;gene=Pdcd4;product=programmed cell death 4%2C transcript variant 3;transcript_id=NM_001168492.1;matches_ref_protein=True;valid_ORF=True;extra_copy_number=0
CM058259.1	Liftoff	exon	52052881	52053018	.	+	.	ID=exon-NM_001168492.1-1;Parent=rna-NM_001168492.1;Dbxref=GeneID:18569,GenBank:NM_001168492.1,MGI:MGI:107490;gbkey=mRNA;gene=Pdcd4;product=programmed cell death 4%2C transcript variant 3;transcript_id=NM_001168492.1;extra_copy_number=0
CM058259.1	Liftoff	exon	52057713	52057819	.	+	.	ID=exon-NM_001168492.1-2;Parent=rna-NM_001168492.1;Dbxref=GeneID:18569,GenBank:NM_001168492.1,MGI:MGI:107490;gbkey=mRNA;gene=Pdcd4;product=programmed cell death 4%2C transcript variant 3;transcript_id=NM_001168492.1;extra_copy_number=0
CM058259.1	Liftoff	exon	52059376	52059678	.	+	.	ID=exon-NM_001168492.1-3;Parent=rna-NM_001168492.1;Dbxref=GeneID:18569,GenBank:NM_001168492.1,MGI:MGI:107490;gbkey=mRNA;gene=Pdcd4;product=programmed cell death 4%2C transcript variant 3;transcript_id=NM_001168492.1;extra_copy_number=0
CM058259.1	Liftoff	exon	52061192	52061286	.	+	.	ID=exon-NM_001168492.1-4;Parent=rna-NM_001168492.1;Dbxref=GeneID:18569,GenBank:NM_001168492.1,MGI:MGI:107490;gbkey=mRNA;gene=Pdcd4;product=programmed cell death 4%2C transcript variant 3;transcript_id=NM_001168492.1;extra_copy_number=0
CM058259.1	Liftoff	exon	52063076	52063189	.	+	.	ID=exon-NM_001168492.1-5;Parent=rna-NM_001168492.1;Dbxref=GeneID:18569,GenBank:NM_001168492.1,MGI:MGI:107490;gbkey=mRNA;gene=Pdcd4;product=programmed cell death 4%2C transcript variant 3;transcript_id=NM_001168492.1;extra_copy_number=0
CM058259.1	Liftoff	exon	52069880	52070101	.	+	.	ID=exon-NM_001168492.1-6;Parent=rna-NM_001168492.1;Dbxref=GeneID:18569,GenBank:NM_001168492.1,MGI:MGI:107490;gbkey=mRNA;gene=Pdcd4;product=programmed cell death 4%2C transcript variant 3;transcript_id=NM_001168492.1;extra_copy_number=0
CM058259.1	Liftoff	exon	52071483	52071580	.	+	.	ID=exon-NM_001168492.1-7;Parent=rna-NM_001168492.1;Dbxref=GeneID:18569,GenBank:NM_001168492.1,MGI:MGI:107490;gbkey=mRNA;gene=Pdcd4;product=programmed cell death 4%2C transcript variant 3;transcript_id=NM_001168492.1;extra_copy_number=0
CM058259.1	Liftoff	exon	52072282	52072396	.	+	.	ID=exon-NM_001168492.1-8;Parent=rna-NM_001168492.1;Dbxref=GeneID:18569,GenBank:NM_001168492.1,MGI:MGI:107490;gbkey=mRNA;gene=Pdcd4;product=programmed cell death 4%2C transcript variant 3;transcript_id=NM_001168492.1;extra_copy_number=0
CM058259.1	Liftoff	exon	52076471	52076578	.	+	.	ID=exon-NM_001168492.1-9;Parent=rna-NM_001168492.1;Dbxref=GeneID:18569,GenBank:NM_001168492.1,MGI:MGI:107490;gbkey=mRNA;gene=Pdcd4;product=programmed cell death 4%2C transcript variant 3;transcript_id=NM_001168492.1;extra_copy_number=0
CM058259.1	Liftoff	exon	52076800	52076910	.	+	.	ID=exon-NM_001168492.1-10;Parent=rna-NM_001168492.1;Dbxref=GeneID:18569,GenBank:NM_001168492.1,MGI:MGI:107490;gbkey=mRNA;gene=Pdcd4;product=programmed cell death 4%2C transcript variant 3;transcript_id=NM_001168492.1;extra_copy_number=0
CM058259.1	Liftoff	exon	52077459	52077598	.	+	.	ID=exon-NM_001168492.1-11;Parent=rna-NM_001168492.1;Dbxref=GeneID:18569,GenBank:NM_001168492.1,MGI:MGI:107490;gbkey=mRNA;gene=Pdcd4;product=programmed cell death 4%2C transcript variant 3;transcript_id=NM_001168492.1;extra_copy_number=0
CM058259.1	Liftoff	exon	52079348	52079457	.	+	.	ID=exon-NM_001168492.1-12;Parent=rna-NM_001168492.1;Dbxref=GeneID:18569,GenBank:NM_001168492.1,MGI:MGI:107490;gbkey=mRNA;gene=Pdcd4;product=programmed cell death 4%2C transcript variant 3;transcript_id=NM_001168492.1;extra_copy_number=0
CM058259.1	Liftoff	exon	52079982	52080126	.	+	.	ID=exon-NM_001168492.1-13;Parent=rna-NM_001168492.1;Dbxref=GeneID:18569,GenBank:NM_001168492.1,MGI:MGI:107490;gbkey=mRNA;gene=Pdcd4;product=programmed cell death 4%2C transcript variant 3;transcript_id=NM_001168492.1;extra_copy_number=0
CM058259.1	Liftoff	CDS	52057777	52057819	.	+	.	ID=cds-NP_001161964.1;Parent=rna-NM_001168492.1;Dbxref=CCDS:CCDS29903.1,GeneID:18569,GenBank:NP_001161964.1,MGI:MGI:107490;Name=NP_001161964.1;gbkey=CDS;gene=Pdcd4;product=programmed cell death protein 4;protein_id=NP_001161964.1;extra_copy_number=0
CM058259.1	Liftoff	CDS	52059376	52059678	.	+	.	ID=cds-NP_001161964.1;Parent=rna-NM_001168492.1;Dbxref=CCDS:CCDS29903.1,GeneID:18569,GenBank:NP_001161964.1,MGI:MGI:107490;Name=NP_001161964.1;gbkey=CDS;gene=Pdcd4;product=programmed cell death protein 4;protein_id=NP_001161964.1;extra_copy_number=0
CM058259.1	Liftoff	CDS	52061192	52061286	.	+	.	ID=cds-NP_001161964.1;Parent=rna-NM_001168492.1;Dbxref=CCDS:CCDS29903.1,GeneID:18569,GenBank:NP_001161964.1,MGI:MGI:107490;Name=NP_001161964.1;gbkey=CDS;gene=Pdcd4;product=programmed cell death protein 4;protein_id=NP_001161964.1;extra_copy_number=0
CM058259.1	Liftoff	CDS	52063076	52063189	.	+	.	ID=cds-NP_001161964.1;Parent=rna-NM_001168492.1;Dbxref=CCDS:CCDS29903.1,GeneID:18569,GenBank:NP_001161964.1,MGI:MGI:107490;Name=NP_001161964.1;gbkey=CDS;gene=Pdcd4;product=programmed cell death protein 4;protein_id=NP_001161964.1;extra_copy_number=0
CM058259.1	Liftoff	CDS	52069880	52070101	.	+	.	ID=cds-NP_001161964.1;Parent=rna-NM_001168492.1;Dbxref=CCDS:CCDS29903.1,GeneID:18569,GenBank:NP_001161964.1,MGI:MGI:107490;Name=NP_001161964.1;gbkey=CDS;gene=Pdcd4;product=programmed cell death protein 4;protein_id=NP_001161964.1;extra_copy_number=0
CM058259.1	Liftoff	CDS	52071483	52071580	.	+	.	ID=cds-NP_001161964.1;Parent=rna-NM_001168492.1;Dbxref=CCDS:CCDS29903.1,GeneID:18569,GenBank:NP_001161964.1,MGI:MGI:107490;Name=NP_001161964.1;gbkey=CDS;gene=Pdcd4;product=programmed cell death protein 4;protein_id=NP_001161964.1;extra_copy_number=0
CM058259.1	Liftoff	CDS	52072282	52072396	.	+	.	ID=cds-NP_001161964.1;Parent=rna-NM_001168492.1;Dbxref=CCDS:CCDS29903.1,GeneID:18569,GenBank:NP_001161964.1,MGI:MGI:107490;Name=NP_001161964.1;gbkey=CDS;gene=Pdcd4;product=programmed cell death protein 4;protein_id=NP_001161964.1;extra_copy_number=0
CM058259.1	Liftoff	CDS	52076471	52076578	.	+	.	ID=cds-NP_001161964.1;Parent=rna-NM_001168492.1;Dbxref=CCDS:CCDS29903.1,GeneID:18569,GenBank:NP_001161964.1,MGI:MGI:107490;Name=NP_001161964.1;gbkey=CDS;gene=Pdcd4;product=programmed cell death protein 4;protein_id=NP_001161964.1;extra_copy_number=0
CM058259.1	Liftoff	CDS	52076800	52076910	.	+	.	ID=cds-NP_001161964.1;Parent=rna-NM_001168492.1;Dbxref=CCDS:CCDS29903.1,GeneID:18569,GenBank:NP_001161964.1,MGI:MGI:107490;Name=NP_001161964.1;gbkey=CDS;gene=Pdcd4;product=programmed cell death protein 4;protein_id=NP_001161964.1;extra_copy_number=0
CM058259.1	Liftoff	CDS	52077459	52077598	.	+	.	ID=cds-NP_001161964.1;Parent=rna-NM_001168492.1;Dbxref=CCDS:CCDS29903.1,GeneID:18569,GenBank:NP_001161964.1,MGI:MGI:107490;Name=NP_001161964.1;gbkey=CDS;gene=Pdcd4;product=programmed cell death protein 4;protein_id=NP_001161964.1;extra_copy_number=0
CM058259.1	Liftoff	CDS	52079348	52079408	.	+	.	ID=cds-NP_001161964.1;Parent=rna-NM_001168492.1;Dbxref=CCDS:CCDS29903.1,GeneID:18569,GenBank:NP_001161964.1,MGI:MGI:107490;Name=NP_001161964.1;gbkey=CDS;gene=Pdcd4;product=programmed cell death protein 4;protein_id=NP_001161964.1;extra_copy_number=0
CM058259.1	Liftoff	mRNA	52053039	52080118	.	+	.	ID=rna-XM_006526762.5;Parent=gene-Pdcd4;Dbxref=GeneID:18569,GenBank:XM_006526762.5,MGI:MGI:107490;Name=XM_006526762.5;gbkey=mRNA;gene=Pdcd4;model_evidence=Supporting evidence includes similarity to: 2 mRNAs%2C 12 ESTs%2C 9 Proteins%2C 196 long SRA reads%2C and 97%25 coverage of the annotated genomic feature by RNAseq alignments%2C including 34 samples with support for all annotated introns;product=programmed cell death 4%2C transcript variant X5;transcript_id=XM_006526762.5;matches_ref_protein=True;valid_ORF=True;extra_copy_number=0
CM058259.1	Liftoff	exon	52053039	52053708	.	+	.	ID=exon-XM_006526762.5-1;Parent=rna-XM_006526762.5;Dbxref=GeneID:18569,GenBank:XM_006526762.5,MGI:MGI:107490;gbkey=mRNA;gene=Pdcd4;product=programmed cell death 4%2C transcript variant X5;transcript_id=XM_006526762.5;extra_copy_number=0
CM058259.1	Liftoff	exon	52057713	52057819	.	+	.	ID=exon-XM_006526762.5-2;Parent=rna-XM_006526762.5;Dbxref=GeneID:18569,GenBank:XM_006526762.5,MGI:MGI:107490;gbkey=mRNA;gene=Pdcd4;product=programmed cell death 4%2C transcript variant X5;transcript_id=XM_006526762.5;extra_copy_number=0
CM058259.1	Liftoff	exon	52059376	52059678	.	+	.	ID=exon-XM_006526762.5-3;Parent=rna-XM_006526762.5;Dbxref=GeneID:18569,GenBank:XM_006526762.5,MGI:MGI:107490;gbkey=mRNA;gene=Pdcd4;product=programmed cell death 4%2C transcript variant X5;transcript_id=XM_006526762.5;extra_copy_number=0
CM058259.1	Liftoff	exon	52061192	52061286	.	+	.	ID=exon-XM_006526762.5-4;Parent=rna-XM_006526762.5;Dbxref=GeneID:18569,GenBank:XM_006526762.5,MGI:MGI:107490;gbkey=mRNA;gene=Pdcd4;product=programmed cell death 4%2C transcript variant X5;transcript_id=XM_006526762.5;extra_copy_number=0
CM058259.1	Liftoff	exon	52063076	52063189	.	+	.	ID=exon-XM_006526762.5-5;Parent=rna-XM_006526762.5;Dbxref=GeneID:18569,GenBank:XM_006526762.5,MGI:MGI:107490;gbkey=mRNA;gene=Pdcd4;product=programmed cell death 4%2C transcript variant X5;transcript_id=XM_006526762.5;extra_copy_number=0
CM058259.1	Liftoff	exon	52069880	52070101	.	+	.	ID=exon-XM_006526762.5-6;Parent=rna-XM_006526762.5;Dbxref=GeneID:18569,GenBank:XM_006526762.5,MGI:MGI:107490;gbkey=mRNA;gene=Pdcd4;product=programmed cell death 4%2C transcript variant X5;transcript_id=XM_006526762.5;extra_copy_number=0
CM058259.1	Liftoff	exon	52071483	52071580	.	+	.	ID=exon-XM_006526762.5-7;Parent=rna-XM_006526762.5;Dbxref=GeneID:18569,GenBank:XM_006526762.5,MGI:MGI:107490;gbkey=mRNA;gene=Pdcd4;product=programmed cell death 4%2C transcript variant X5;transcript_id=XM_006526762.5;extra_copy_number=0
CM058259.1	Liftoff	exon	52072282	52072396	.	+	.	ID=exon-XM_006526762.5-8;Parent=rna-XM_006526762.5;Dbxref=GeneID:18569,GenBank:XM_006526762.5,MGI:MGI:107490;gbkey=mRNA;gene=Pdcd4;product=programmed cell death 4%2C transcript variant X5;transcript_id=XM_006526762.5;extra_copy_number=0
CM058259.1	Liftoff	exon	52076471	52076578	.	+	.	ID=exon-XM_006526762.5-9;Parent=rna-XM_006526762.5;Dbxref=GeneID:18569,GenBank:XM_006526762.5,MGI:MGI:107490;gbkey=mRNA;gene=Pdcd4;product=programmed cell death 4%2C transcript variant X5;transcript_id=XM_006526762.5;extra_copy_number=0
CM058259.1	Liftoff	exon	52076800	52076910	.	+	.	ID=exon-XM_006526762.5-10;Parent=rna-XM_006526762.5;Dbxref=GeneID:18569,GenBank:XM_006526762.5,MGI:MGI:107490;gbkey=mRNA;gene=Pdcd4;product=programmed cell death 4%2C transcript variant X5;transcript_id=XM_006526762.5;extra_copy_number=0
CM058259.1	Liftoff	exon	52077459	52077598	.	+	.	ID=exon-XM_006526762.5-11;Parent=rna-XM_006526762.5;Dbxref=GeneID:18569,GenBank:XM_006526762.5,MGI:MGI:107490;gbkey=mRNA;gene=Pdcd4;product=programmed cell death 4%2C transcript variant X5;transcript_id=XM_006526762.5;extra_copy_number=0
CM058259.1	Liftoff	exon	52079348	52079457	.	+	.	ID=exon-XM_006526762.5-12;Parent=rna-XM_006526762.5;Dbxref=GeneID:18569,GenBank:XM_006526762.5,MGI:MGI:107490;gbkey=mRNA;gene=Pdcd4;product=programmed cell death 4%2C transcript variant X5;transcript_id=XM_006526762.5;extra_copy_number=0
CM058259.1	Liftoff	exon	52079982	52080118	.	+	.	ID=exon-XM_006526762.5-13;Parent=rna-XM_006526762.5;Dbxref=GeneID:18569,GenBank:XM_006526762.5,MGI:MGI:107490;gbkey=mRNA;gene=Pdcd4;product=programmed cell death 4%2C transcript variant X5;transcript_id=XM_006526762.5;extra_copy_number=0
CM058259.1	Liftoff	CDS	52057777	52057819	.	+	.	ID=cds-XP_006526825.1;Parent=rna-XM_006526762.5;Dbxref=GeneID:18569,GenBank:XP_006526825.1,MGI:MGI:107490;Name=XP_006526825.1;gbkey=CDS;gene=Pdcd4;product=programmed cell death protein 4 isoform X1;protein_id=XP_006526825.1;extra_copy_number=0
CM058259.1	Liftoff	CDS	52059376	52059678	.	+	.	ID=cds-XP_006526825.1;Parent=rna-XM_006526762.5;Dbxref=GeneID:18569,GenBank:XP_006526825.1,MGI:MGI:107490;Name=XP_006526825.1;gbkey=CDS;gene=Pdcd4;product=programmed cell death protein 4 isoform X1;protein_id=XP_006526825.1;extra_copy_number=0
CM058259.1	Liftoff	CDS	52061192	52061286	.	+	.	ID=cds-XP_006526825.1;Parent=rna-XM_006526762.5;Dbxref=GeneID:18569,GenBank:XP_006526825.1,MGI:MGI:107490;Name=XP_006526825.1;gbkey=CDS;gene=Pdcd4;product=programmed cell death protein 4 isoform X1;protein_id=XP_006526825.1;extra_copy_number=0
CM058259.1	Liftoff	CDS	52063076	52063189	.	+	.	ID=cds-XP_006526825.1;Parent=rna-XM_006526762.5;Dbxref=GeneID:18569,GenBank:XP_006526825.1,MGI:MGI:107490;Name=XP_006526825.1;gbkey=CDS;gene=Pdcd4;product=programmed cell death protein 4 isoform X1;protein_id=XP_006526825.1;extra_copy_number=0
CM058259.1	Liftoff	CDS	52069880	52070101	.	+	.	ID=cds-XP_006526825.1;Parent=rna-XM_006526762.5;Dbxref=GeneID:18569,GenBank:XP_006526825.1,MGI:MGI:107490;Name=XP_006526825.1;gbkey=CDS;gene=Pdcd4;product=programmed cell death protein 4 isoform X1;protein_id=XP_006526825.1;extra_copy_number=0
CM058259.1	Liftoff	CDS	52071483	52071580	.	+	.	ID=cds-XP_006526825.1;Parent=rna-XM_006526762.5;Dbxref=GeneID:18569,GenBank:XP_006526825.1,MGI:MGI:107490;Name=XP_006526825.1;gbkey=CDS;gene=Pdcd4;product=programmed cell death protein 4 isoform X1;protein_id=XP_006526825.1;extra_copy_number=0
CM058259.1	Liftoff	CDS	52072282	52072396	.	+	.	ID=cds-XP_006526825.1;Parent=rna-XM_006526762.5;Dbxref=GeneID:18569,GenBank:XP_006526825.1,MGI:MGI:107490;Name=XP_006526825.1;gbkey=CDS;gene=Pdcd4;product=programmed cell death protein 4 isoform X1;protein_id=XP_006526825.1;extra_copy_number=0
CM058259.1	Liftoff	CDS	52076471	52076578	.	+	.	ID=cds-XP_006526825.1;Parent=rna-XM_006526762.5;Dbxref=GeneID:18569,GenBank:XP_006526825.1,MGI:MGI:107490;Name=XP_006526825.1;gbkey=CDS;gene=Pdcd4;product=programmed cell death protein 4 isoform X1;protein_id=XP_006526825.1;extra_copy_number=0
CM058259.1	Liftoff	CDS	52076800	52076910	.	+	.	ID=cds-XP_006526825.1;Parent=rna-XM_006526762.5;Dbxref=GeneID:18569,GenBank:XP_006526825.1,MGI:MGI:107490;Name=XP_006526825.1;gbkey=CDS;gene=Pdcd4;product=programmed cell death protein 4 isoform X1;protein_id=XP_006526825.1;extra_copy_number=0
CM058259.1	Liftoff	CDS	52077459	52077598	.	+	.	ID=cds-XP_006526825.1;Parent=rna-XM_006526762.5;Dbxref=GeneID:18569,GenBank:XP_006526825.1,MGI:MGI:107490;Name=XP_006526825.1;gbkey=CDS;gene=Pdcd4;product=programmed cell death protein 4 isoform X1;protein_id=XP_006526825.1;extra_copy_number=0
CM058259.1	Liftoff	CDS	52079348	52079408	.	+	.	ID=cds-XP_006526825.1;Parent=rna-XM_006526762.5;Dbxref=GeneID:18569,GenBank:XP_006526825.1,MGI:MGI:107490;Name=XP_006526825.1;gbkey=CDS;gene=Pdcd4;product=programmed cell death protein 4 isoform X1;protein_id=XP_006526825.1;extra_copy_number=0
CM058259.1	Liftoff	mRNA	52053039	52080118	.	+	.	ID=rna-XM_036161459.1;Parent=gene-Pdcd4;Dbxref=GeneID:18569,GenBank:XM_036161459.1,MGI:MGI:107490;Name=XM_036161459.1;gbkey=mRNA;gene=Pdcd4;model_evidence=Supporting evidence includes similarity to: 5 mRNAs%2C 12 ESTs%2C 9 Proteins%2C 1256 long SRA reads%2C and 98%25 coverage of the annotated genomic feature by RNAseq alignments%2C including 40 samples with support for all annotated introns;product=programmed cell death 4%2C transcript variant X1;transcript_id=XM_036161459.1;matches_ref_protein=True;valid_ORF=True;extra_copy_number=0
CM058259.1	Liftoff	exon	52053039	52053708	.	+	.	ID=exon-XM_036161459.1-1;Parent=rna-XM_036161459.1;Dbxref=GeneID:18569,GenBank:XM_036161459.1,MGI:MGI:107490;gbkey=mRNA;gene=Pdcd4;product=programmed cell death 4%2C transcript variant X1;transcript_id=XM_036161459.1;extra_copy_number=0
CM058259.1	Liftoff	exon	52057713	52057819	.	+	.	ID=exon-XM_036161459.1-2;Parent=rna-XM_036161459.1;Dbxref=GeneID:18569,GenBank:XM_036161459.1,MGI:MGI:107490;gbkey=mRNA;gene=Pdcd4;product=programmed cell death 4%2C transcript variant X1;transcript_id=XM_036161459.1;extra_copy_number=0
CM058259.1	Liftoff	exon	52059376	52059678	.	+	.	ID=exon-XM_036161459.1-3;Parent=rna-XM_036161459.1;Dbxref=GeneID:18569,GenBank:XM_036161459.1,MGI:MGI:107490;gbkey=mRNA;gene=Pdcd4;product=programmed cell death 4%2C transcript variant X1;transcript_id=XM_036161459.1;extra_copy_number=0
CM058259.1	Liftoff	exon	52061192	52061286	.	+	.	ID=exon-XM_036161459.1-4;Parent=rna-XM_036161459.1;Dbxref=GeneID:18569,GenBank:XM_036161459.1,MGI:MGI:107490;gbkey=mRNA;gene=Pdcd4;product=programmed cell death 4%2C transcript variant X1;transcript_id=XM_036161459.1;extra_copy_number=0
CM058259.1	Liftoff	exon	52063076	52063189	.	+	.	ID=exon-XM_036161459.1-5;Parent=rna-XM_036161459.1;Dbxref=GeneID:18569,GenBank:XM_036161459.1,MGI:MGI:107490;gbkey=mRNA;gene=Pdcd4;product=programmed cell death 4%2C transcript variant X1;transcript_id=XM_036161459.1;extra_copy_number=0
CM058259.1	Liftoff	exon	52069880	52070101	.	+	.	ID=exon-XM_036161459.1-6;Parent=rna-XM_036161459.1;Dbxref=GeneID:18569,GenBank:XM_036161459.1,MGI:MGI:107490;gbkey=mRNA;gene=Pdcd4;product=programmed cell death 4%2C transcript variant X1;transcript_id=XM_036161459.1;extra_copy_number=0
CM058259.1	Liftoff	exon	52071483	52071580	.	+	.	ID=exon-XM_036161459.1-7;Parent=rna-XM_036161459.1;Dbxref=GeneID:18569,GenBank:XM_036161459.1,MGI:MGI:107490;gbkey=mRNA;gene=Pdcd4;product=programmed cell death 4%2C transcript variant X1;transcript_id=XM_036161459.1;extra_copy_number=0
CM058259.1	Liftoff	exon	52072282	52072396	.	+	.	ID=exon-XM_036161459.1-8;Parent=rna-XM_036161459.1;Dbxref=GeneID:18569,GenBank:XM_036161459.1,MGI:MGI:107490;gbkey=mRNA;gene=Pdcd4;product=programmed cell death 4%2C transcript variant X1;transcript_id=XM_036161459.1;extra_copy_number=0
CM058259.1	Liftoff	exon	52076471	52076578	.	+	.	ID=exon-XM_036161459.1-9;Parent=rna-XM_036161459.1;Dbxref=GeneID:18569,GenBank:XM_036161459.1,MGI:MGI:107490;gbkey=mRNA;gene=Pdcd4;product=programmed cell death 4%2C transcript variant X1;transcript_id=XM_036161459.1;extra_copy_number=0
CM058259.1	Liftoff	exon	52076800	52076910	.	+	.	ID=exon-XM_036161459.1-10;Parent=rna-XM_036161459.1;Dbxref=GeneID:18569,GenBank:XM_036161459.1,MGI:MGI:107490;gbkey=mRNA;gene=Pdcd4;product=programmed cell death 4%2C transcript variant X1;transcript_id=XM_036161459.1;extra_copy_number=0
CM058259.1	Liftoff	exon	52077459	52077598	.	+	.	ID=exon-XM_036161459.1-11;Parent=rna-XM_036161459.1;Dbxref=GeneID:18569,GenBank:XM_036161459.1,MGI:MGI:107490;gbkey=mRNA;gene=Pdcd4;product=programmed cell death 4%2C transcript variant X1;transcript_id=XM_036161459.1;extra_copy_number=0
CM058259.1	Liftoff	exon	52079348	52080118	.	+	.	ID=exon-XM_036161459.1-12;Parent=rna-XM_036161459.1;Dbxref=GeneID:18569,GenBank:XM_036161459.1,MGI:MGI:107490;gbkey=mRNA;gene=Pdcd4;product=programmed cell death 4%2C transcript variant X1;transcript_id=XM_036161459.1;extra_copy_number=0
CM058259.1	Liftoff	CDS	52057777	52057819	.	+	.	ID=cds-XP_036017352.1;Parent=rna-XM_036161459.1;Dbxref=GeneID:18569,GenBank:XP_036017352.1,MGI:MGI:107490;Name=XP_036017352.1;gbkey=CDS;gene=Pdcd4;product=programmed cell death protein 4 isoform X1;protein_id=XP_036017352.1;extra_copy_number=0
CM058259.1	Liftoff	CDS	52059376	52059678	.	+	.	ID=cds-XP_036017352.1;Parent=rna-XM_036161459.1;Dbxref=GeneID:18569,GenBank:XP_036017352.1,MGI:MGI:107490;Name=XP_036017352.1;gbkey=CDS;gene=Pdcd4;product=programmed cell death protein 4 isoform X1;protein_id=XP_036017352.1;extra_copy_number=0
CM058259.1	Liftoff	CDS	52061192	52061286	.	+	.	ID=cds-XP_036017352.1;Parent=rna-XM_036161459.1;Dbxref=GeneID:18569,GenBank:XP_036017352.1,MGI:MGI:107490;Name=XP_036017352.1;gbkey=CDS;gene=Pdcd4;product=programmed cell death protein 4 isoform X1;protein_id=XP_036017352.1;extra_copy_number=0
CM058259.1	Liftoff	CDS	52063076	52063189	.	+	.	ID=cds-XP_036017352.1;Parent=rna-XM_036161459.1;Dbxref=GeneID:18569,GenBank:XP_036017352.1,MGI:MGI:107490;Name=XP_036017352.1;gbkey=CDS;gene=Pdcd4;product=programmed cell death protein 4 isoform X1;protein_id=XP_036017352.1;extra_copy_number=0
CM058259.1	Liftoff	CDS	52069880	52070101	.	+	.	ID=cds-XP_036017352.1;Parent=rna-XM_036161459.1;Dbxref=GeneID:18569,GenBank:XP_036017352.1,MGI:MGI:107490;Name=XP_036017352.1;gbkey=CDS;gene=Pdcd4;product=programmed cell death protein 4 isoform X1;protein_id=XP_036017352.1;extra_copy_number=0
CM058259.1	Liftoff	CDS	52071483	52071580	.	+	.	ID=cds-XP_036017352.1;Parent=rna-XM_036161459.1;Dbxref=GeneID:18569,GenBank:XP_036017352.1,MGI:MGI:107490;Name=XP_036017352.1;gbkey=CDS;gene=Pdcd4;product=programmed cell death protein 4 isoform X1;protein_id=XP_036017352.1;extra_copy_number=0
CM058259.1	Liftoff	CDS	52072282	52072396	.	+	.	ID=cds-XP_036017352.1;Parent=rna-XM_036161459.1;Dbxref=GeneID:18569,GenBank:XP_036017352.1,MGI:MGI:107490;Name=XP_036017352.1;gbkey=CDS;gene=Pdcd4;product=programmed cell death protein 4 isoform X1;protein_id=XP_036017352.1;extra_copy_number=0
CM058259.1	Liftoff	CDS	52076471	52076578	.	+	.	ID=cds-XP_036017352.1;Parent=rna-XM_036161459.1;Dbxref=GeneID:18569,GenBank:XP_036017352.1,MGI:MGI:107490;Name=XP_036017352.1;gbkey=CDS;gene=Pdcd4;product=programmed cell death protein 4 isoform X1;protein_id=XP_036017352.1;extra_copy_number=0
CM058259.1	Liftoff	CDS	52076800	52076910	.	+	.	ID=cds-XP_036017352.1;Parent=rna-XM_036161459.1;Dbxref=GeneID:18569,GenBank:XP_036017352.1,MGI:MGI:107490;Name=XP_036017352.1;gbkey=CDS;gene=Pdcd4;product=programmed cell death protein 4 isoform X1;protein_id=XP_036017352.1;extra_copy_number=0
CM058259.1	Liftoff	CDS	52077459	52077598	.	+	.	ID=cds-XP_036017352.1;Parent=rna-XM_036161459.1;Dbxref=GeneID:18569,GenBank:XP_036017352.1,MGI:MGI:107490;Name=XP_036017352.1;gbkey=CDS;gene=Pdcd4;product=programmed cell death protein 4 isoform X1;protein_id=XP_036017352.1;extra_copy_number=0
CM058259.1	Liftoff	CDS	52079348	52079408	.	+	.	ID=cds-XP_036017352.1;Parent=rna-XM_036161459.1;Dbxref=GeneID:18569,GenBank:XP_036017352.1,MGI:MGI:107490;Name=XP_036017352.1;gbkey=CDS;gene=Pdcd4;product=programmed cell death protein 4 isoform X1;protein_id=XP_036017352.1;extra_copy_number=0
CM058259.1	Liftoff	mRNA	52053116	52080118	.	+	.	ID=rna-XM_036161461.1;Parent=gene-Pdcd4;Dbxref=GeneID:18569,GenBank:XM_036161461.1,MGI:MGI:107490;Name=XM_036161461.1;gbkey=mRNA;gene=Pdcd4;model_evidence=Supporting evidence includes similarity to: 3 mRNAs%2C 12 ESTs%2C 9 Proteins%2C 1250 long SRA reads%2C and 100%25 coverage of the annotated genomic feature by RNAseq alignments%2C including 14 samples with support for all annotated introns;product=programmed cell death 4%2C transcript variant X3;transcript_id=XM_036161461.1;matches_ref_protein=True;valid_ORF=True;extra_copy_number=0
CM058259.1	Liftoff	exon	52053116	52053342	.	+	.	ID=exon-XM_036161461.1-1;Parent=rna-XM_036161461.1;Dbxref=GeneID:18569,GenBank:XM_036161461.1,MGI:MGI:107490;gbkey=mRNA;gene=Pdcd4;product=programmed cell death 4%2C transcript variant X3;transcript_id=XM_036161461.1;extra_copy_number=0
CM058259.1	Liftoff	exon	52057713	52057819	.	+	.	ID=exon-XM_036161461.1-2;Parent=rna-XM_036161461.1;Dbxref=GeneID:18569,GenBank:XM_036161461.1,MGI:MGI:107490;gbkey=mRNA;gene=Pdcd4;product=programmed cell death 4%2C transcript variant X3;transcript_id=XM_036161461.1;extra_copy_number=0
CM058259.1	Liftoff	exon	52059376	52059678	.	+	.	ID=exon-XM_036161461.1-3;Parent=rna-XM_036161461.1;Dbxref=GeneID:18569,GenBank:XM_036161461.1,MGI:MGI:107490;gbkey=mRNA;gene=Pdcd4;product=programmed cell death 4%2C transcript variant X3;transcript_id=XM_036161461.1;extra_copy_number=0
CM058259.1	Liftoff	exon	52061192	52061286	.	+	.	ID=exon-XM_036161461.1-4;Parent=rna-XM_036161461.1;Dbxref=GeneID:18569,GenBank:XM_036161461.1,MGI:MGI:107490;gbkey=mRNA;gene=Pdcd4;product=programmed cell death 4%2C transcript variant X3;transcript_id=XM_036161461.1;extra_copy_number=0
CM058259.1	Liftoff	exon	52063076	52063189	.	+	.	ID=exon-XM_036161461.1-5;Parent=rna-XM_036161461.1;Dbxref=GeneID:18569,GenBank:XM_036161461.1,MGI:MGI:107490;gbkey=mRNA;gene=Pdcd4;product=programmed cell death 4%2C transcript variant X3;transcript_id=XM_036161461.1;extra_copy_number=0
CM058259.1	Liftoff	exon	52069880	52070101	.	+	.	ID=exon-XM_036161461.1-6;Parent=rna-XM_036161461.1;Dbxref=GeneID:18569,GenBank:XM_036161461.1,MGI:MGI:107490;gbkey=mRNA;gene=Pdcd4;product=programmed cell death 4%2C transcript variant X3;transcript_id=XM_036161461.1;extra_copy_number=0
CM058259.1	Liftoff	exon	52071483	52071580	.	+	.	ID=exon-XM_036161461.1-7;Parent=rna-XM_036161461.1;Dbxref=GeneID:18569,GenBank:XM_036161461.1,MGI:MGI:107490;gbkey=mRNA;gene=Pdcd4;product=programmed cell death 4%2C transcript variant X3;transcript_id=XM_036161461.1;extra_copy_number=0
CM058259.1	Liftoff	exon	52072282	52072396	.	+	.	ID=exon-XM_036161461.1-8;Parent=rna-XM_036161461.1;Dbxref=GeneID:18569,GenBank:XM_036161461.1,MGI:MGI:107490;gbkey=mRNA;gene=Pdcd4;product=programmed cell death 4%2C transcript variant X3;transcript_id=XM_036161461.1;extra_copy_number=0
CM058259.1	Liftoff	exon	52076471	52076578	.	+	.	ID=exon-XM_036161461.1-9;Parent=rna-XM_036161461.1;Dbxref=GeneID:18569,GenBank:XM_036161461.1,MGI:MGI:107490;gbkey=mRNA;gene=Pdcd4;product=programmed cell death 4%2C transcript variant X3;transcript_id=XM_036161461.1;extra_copy_number=0
CM058259.1	Liftoff	exon	52076800	52076910	.	+	.	ID=exon-XM_036161461.1-10;Parent=rna-XM_036161461.1;Dbxref=GeneID:18569,GenBank:XM_036161461.1,MGI:MGI:107490;gbkey=mRNA;gene=Pdcd4;product=programmed cell death 4%2C transcript variant X3;transcript_id=XM_036161461.1;extra_copy_number=0
CM058259.1	Liftoff	exon	52077459	52077598	.	+	.	ID=exon-XM_036161461.1-11;Parent=rna-XM_036161461.1;Dbxref=GeneID:18569,GenBank:XM_036161461.1,MGI:MGI:107490;gbkey=mRNA;gene=Pdcd4;product=programmed cell death 4%2C transcript variant X3;transcript_id=XM_036161461.1;extra_copy_number=0
CM058259.1	Liftoff	exon	52079348	52080118	.	+	.	ID=exon-XM_036161461.1-12;Parent=rna-XM_036161461.1;Dbxref=GeneID:18569,GenBank:XM_036161461.1,MGI:MGI:107490;gbkey=mRNA;gene=Pdcd4;product=programmed cell death 4%2C transcript variant X3;transcript_id=XM_036161461.1;extra_copy_number=0
CM058259.1	Liftoff	CDS	52057777	52057819	.	+	.	ID=cds-XP_036017354.1;Parent=rna-XM_036161461.1;Dbxref=GeneID:18569,GenBank:XP_036017354.1,MGI:MGI:107490;Name=XP_036017354.1;gbkey=CDS;gene=Pdcd4;product=programmed cell death protein 4 isoform X1;protein_id=XP_036017354.1;extra_copy_number=0
CM058259.1	Liftoff	CDS	52059376	52059678	.	+	.	ID=cds-XP_036017354.1;Parent=rna-XM_036161461.1;Dbxref=GeneID:18569,GenBank:XP_036017354.1,MGI:MGI:107490;Name=XP_036017354.1;gbkey=CDS;gene=Pdcd4;product=programmed cell death protein 4 isoform X1;protein_id=XP_036017354.1;extra_copy_number=0
CM058259.1	Liftoff	CDS	52061192	52061286	.	+	.	ID=cds-XP_036017354.1;Parent=rna-XM_036161461.1;Dbxref=GeneID:18569,GenBank:XP_036017354.1,MGI:MGI:107490;Name=XP_036017354.1;gbkey=CDS;gene=Pdcd4;product=programmed cell death protein 4 isoform X1;protein_id=XP_036017354.1;extra_copy_number=0
CM058259.1	Liftoff	CDS	52063076	52063189	.	+	.	ID=cds-XP_036017354.1;Parent=rna-XM_036161461.1;Dbxref=GeneID:18569,GenBank:XP_036017354.1,MGI:MGI:107490;Name=XP_036017354.1;gbkey=CDS;gene=Pdcd4;product=programmed cell death protein 4 isoform X1;protein_id=XP_036017354.1;extra_copy_number=0
CM058259.1	Liftoff	CDS	52069880	52070101	.	+	.	ID=cds-XP_036017354.1;Parent=rna-XM_036161461.1;Dbxref=GeneID:18569,GenBank:XP_036017354.1,MGI:MGI:107490;Name=XP_036017354.1;gbkey=CDS;gene=Pdcd4;product=programmed cell death protein 4 isoform X1;protein_id=XP_036017354.1;extra_copy_number=0
CM058259.1	Liftoff	CDS	52071483	52071580	.	+	.	ID=cds-XP_036017354.1;Parent=rna-XM_036161461.1;Dbxref=GeneID:18569,GenBank:XP_036017354.1,MGI:MGI:107490;Name=XP_036017354.1;gbkey=CDS;gene=Pdcd4;product=programmed cell death protein 4 isoform X1;protein_id=XP_036017354.1;extra_copy_number=0
CM058259.1	Liftoff	CDS	52072282	52072396	.	+	.	ID=cds-XP_036017354.1;Parent=rna-XM_036161461.1;Dbxref=GeneID:18569,GenBank:XP_036017354.1,MGI:MGI:107490;Name=XP_036017354.1;gbkey=CDS;gene=Pdcd4;product=programmed cell death protein 4 isoform X1;protein_id=XP_036017354.1;extra_copy_number=0
CM058259.1	Liftoff	CDS	52076471	52076578	.	+	.	ID=cds-XP_036017354.1;Parent=rna-XM_036161461.1;Dbxref=GeneID:18569,GenBank:XP_036017354.1,MGI:MGI:107490;Name=XP_036017354.1;gbkey=CDS;gene=Pdcd4;product=programmed cell death protein 4 isoform X1;protein_id=XP_036017354.1;extra_copy_number=0
CM058259.1	Liftoff	CDS	52076800	52076910	.	+	.	ID=cds-XP_036017354.1;Parent=rna-XM_036161461.1;Dbxref=GeneID:18569,GenBank:XP_036017354.1,MGI:MGI:107490;Name=XP_036017354.1;gbkey=CDS;gene=Pdcd4;product=programmed cell death protein 4 isoform X1;protein_id=XP_036017354.1;extra_copy_number=0
CM058259.1	Liftoff	CDS	52077459	52077598	.	+	.	ID=cds-XP_036017354.1;Parent=rna-XM_036161461.1;Dbxref=GeneID:18569,GenBank:XP_036017354.1,MGI:MGI:107490;Name=XP_036017354.1;gbkey=CDS;gene=Pdcd4;product=programmed cell death protein 4 isoform X1;protein_id=XP_036017354.1;extra_copy_number=0
CM058259.1	Liftoff	CDS	52079348	52079408	.	+	.	ID=cds-XP_036017354.1;Parent=rna-XM_036161461.1;Dbxref=GeneID:18569,GenBank:XP_036017354.1,MGI:MGI:107490;Name=XP_036017354.1;gbkey=CDS;gene=Pdcd4;product=programmed cell death protein 4 isoform X1;protein_id=XP_036017354.1;extra_copy_number=0
CM058259.1	Liftoff	mRNA	52053139	52080118	.	+	.	ID=rna-XM_030250769.1;Parent=gene-Pdcd4;Dbxref=GeneID:18569,GenBank:XM_030250769.1,MGI:MGI:107490;Name=XM_030250769.1;gbkey=mRNA;gene=Pdcd4;model_evidence=Supporting evidence includes similarity to: 1 mRNA%2C 12 ESTs%2C 9 Proteins%2C 185 long SRA reads%2C and 100%25 coverage of the annotated genomic feature by RNAseq alignments%2C including 20 samples with support for all annotated introns;product=programmed cell death 4%2C transcript variant X6;transcript_id=XM_030250769.1;matches_ref_protein=True;valid_ORF=True;extra_copy_number=0
CM058259.1	Liftoff	exon	52053139	52053398	.	+	.	ID=exon-XM_030250769.1-1;Parent=rna-XM_030250769.1;Dbxref=GeneID:18569,GenBank:XM_030250769.1,MGI:MGI:107490;gbkey=mRNA;gene=Pdcd4;product=programmed cell death 4%2C transcript variant X6;transcript_id=XM_030250769.1;extra_copy_number=0
CM058259.1	Liftoff	exon	52057713	52057819	.	+	.	ID=exon-XM_030250769.1-2;Parent=rna-XM_030250769.1;Dbxref=GeneID:18569,GenBank:XM_030250769.1,MGI:MGI:107490;gbkey=mRNA;gene=Pdcd4;product=programmed cell death 4%2C transcript variant X6;transcript_id=XM_030250769.1;extra_copy_number=0
CM058259.1	Liftoff	exon	52059376	52059678	.	+	.	ID=exon-XM_030250769.1-3;Parent=rna-XM_030250769.1;Dbxref=GeneID:18569,GenBank:XM_030250769.1,MGI:MGI:107490;gbkey=mRNA;gene=Pdcd4;product=programmed cell death 4%2C transcript variant X6;transcript_id=XM_030250769.1;extra_copy_number=0
CM058259.1	Liftoff	exon	52061192	52061286	.	+	.	ID=exon-XM_030250769.1-4;Parent=rna-XM_030250769.1;Dbxref=GeneID:18569,GenBank:XM_030250769.1,MGI:MGI:107490;gbkey=mRNA;gene=Pdcd4;product=programmed cell death 4%2C transcript variant X6;transcript_id=XM_030250769.1;extra_copy_number=0
CM058259.1	Liftoff	exon	52063076	52063189	.	+	.	ID=exon-XM_030250769.1-5;Parent=rna-XM_030250769.1;Dbxref=GeneID:18569,GenBank:XM_030250769.1,MGI:MGI:107490;gbkey=mRNA;gene=Pdcd4;product=programmed cell death 4%2C transcript variant X6;transcript_id=XM_030250769.1;extra_copy_number=0
CM058259.1	Liftoff	exon	52069880	52070101	.	+	.	ID=exon-XM_030250769.1-6;Parent=rna-XM_030250769.1;Dbxref=GeneID:18569,GenBank:XM_030250769.1,MGI:MGI:107490;gbkey=mRNA;gene=Pdcd4;product=programmed cell death 4%2C transcript variant X6;transcript_id=XM_030250769.1;extra_copy_number=0
CM058259.1	Liftoff	exon	52071483	52071580	.	+	.	ID=exon-XM_030250769.1-7;Parent=rna-XM_030250769.1;Dbxref=GeneID:18569,GenBank:XM_030250769.1,MGI:MGI:107490;gbkey=mRNA;gene=Pdcd4;product=programmed cell death 4%2C transcript variant X6;transcript_id=XM_030250769.1;extra_copy_number=0
CM058259.1	Liftoff	exon	52072282	52072396	.	+	.	ID=exon-XM_030250769.1-8;Parent=rna-XM_030250769.1;Dbxref=GeneID:18569,GenBank:XM_030250769.1,MGI:MGI:107490;gbkey=mRNA;gene=Pdcd4;product=programmed cell death 4%2C transcript variant X6;transcript_id=XM_030250769.1;extra_copy_number=0
CM058259.1	Liftoff	exon	52076471	52076578	.	+	.	ID=exon-XM_030250769.1-9;Parent=rna-XM_030250769.1;Dbxref=GeneID:18569,GenBank:XM_030250769.1,MGI:MGI:107490;gbkey=mRNA;gene=Pdcd4;product=programmed cell death 4%2C transcript variant X6;transcript_id=XM_030250769.1;extra_copy_number=0
CM058259.1	Liftoff	exon	52076800	52076910	.	+	.	ID=exon-XM_030250769.1-10;Parent=rna-XM_030250769.1;Dbxref=GeneID:18569,GenBank:XM_030250769.1,MGI:MGI:107490;gbkey=mRNA;gene=Pdcd4;product=programmed cell death 4%2C transcript variant X6;transcript_id=XM_030250769.1;extra_copy_number=0
CM058259.1	Liftoff	exon	52077459	52077598	.	+	.	ID=exon-XM_030250769.1-11;Parent=rna-XM_030250769.1;Dbxref=GeneID:18569,GenBank:XM_030250769.1,MGI:MGI:107490;gbkey=mRNA;gene=Pdcd4;product=programmed cell death 4%2C transcript variant X6;transcript_id=XM_030250769.1;extra_copy_number=0
CM058259.1	Liftoff	exon	52079348	52079457	.	+	.	ID=exon-XM_030250769.1-12;Parent=rna-XM_030250769.1;Dbxref=GeneID:18569,GenBank:XM_030250769.1,MGI:MGI:107490;gbkey=mRNA;gene=Pdcd4;product=programmed cell death 4%2C transcript variant X6;transcript_id=XM_030250769.1;extra_copy_number=0
CM058259.1	Liftoff	exon	52079982	52080118	.	+	.	ID=exon-XM_030250769.1-13;Parent=rna-XM_030250769.1;Dbxref=GeneID:18569,GenBank:XM_030250769.1,MGI:MGI:107490;gbkey=mRNA;gene=Pdcd4;product=programmed cell death 4%2C transcript variant X6;transcript_id=XM_030250769.1;extra_copy_number=0
CM058259.1	Liftoff	CDS	52057777	52057819	.	+	.	ID=cds-XP_030106629.1;Parent=rna-XM_030250769.1;Dbxref=GeneID:18569,GenBank:XP_030106629.1,MGI:MGI:107490;Name=XP_030106629.1;gbkey=CDS;gene=Pdcd4;product=programmed cell death protein 4 isoform X1;protein_id=XP_030106629.1;extra_copy_number=0
CM058259.1	Liftoff	CDS	52059376	52059678	.	+	.	ID=cds-XP_030106629.1;Parent=rna-XM_030250769.1;Dbxref=GeneID:18569,GenBank:XP_030106629.1,MGI:MGI:107490;Name=XP_030106629.1;gbkey=CDS;gene=Pdcd4;product=programmed cell death protein 4 isoform X1;protein_id=XP_030106629.1;extra_copy_number=0
CM058259.1	Liftoff	CDS	52061192	52061286	.	+	.	ID=cds-XP_030106629.1;Parent=rna-XM_030250769.1;Dbxref=GeneID:18569,GenBank:XP_030106629.1,MGI:MGI:107490;Name=XP_030106629.1;gbkey=CDS;gene=Pdcd4;product=programmed cell death protein 4 isoform X1;protein_id=XP_030106629.1;extra_copy_number=0
CM058259.1	Liftoff	CDS	52063076	52063189	.	+	.	ID=cds-XP_030106629.1;Parent=rna-XM_030250769.1;Dbxref=GeneID:18569,GenBank:XP_030106629.1,MGI:MGI:107490;Name=XP_030106629.1;gbkey=CDS;gene=Pdcd4;product=programmed cell death protein 4 isoform X1;protein_id=XP_030106629.1;extra_copy_number=0
CM058259.1	Liftoff	CDS	52069880	52070101	.	+	.	ID=cds-XP_030106629.1;Parent=rna-XM_030250769.1;Dbxref=GeneID:18569,GenBank:XP_030106629.1,MGI:MGI:107490;Name=XP_030106629.1;gbkey=CDS;gene=Pdcd4;product=programmed cell death protein 4 isoform X1;protein_id=XP_030106629.1;extra_copy_number=0
CM058259.1	Liftoff	CDS	52071483	52071580	.	+	.	ID=cds-XP_030106629.1;Parent=rna-XM_030250769.1;Dbxref=GeneID:18569,GenBank:XP_030106629.1,MGI:MGI:107490;Name=XP_030106629.1;gbkey=CDS;gene=Pdcd4;product=programmed cell death protein 4 isoform X1;protein_id=XP_030106629.1;extra_copy_number=0
CM058259.1	Liftoff	CDS	52072282	52072396	.	+	.	ID=cds-XP_030106629.1;Parent=rna-XM_030250769.1;Dbxref=GeneID:18569,GenBank:XP_030106629.1,MGI:MGI:107490;Name=XP_030106629.1;gbkey=CDS;gene=Pdcd4;product=programmed cell death protein 4 isoform X1;protein_id=XP_030106629.1;extra_copy_number=0
CM058259.1	Liftoff	CDS	52076471	52076578	.	+	.	ID=cds-XP_030106629.1;Parent=rna-XM_030250769.1;Dbxref=GeneID:18569,GenBank:XP_030106629.1,MGI:MGI:107490;Name=XP_030106629.1;gbkey=CDS;gene=Pdcd4;product=programmed cell death protein 4 isoform X1;protein_id=XP_030106629.1;extra_copy_number=0
CM058259.1	Liftoff	CDS	52076800	52076910	.	+	.	ID=cds-XP_030106629.1;Parent=rna-XM_030250769.1;Dbxref=GeneID:18569,GenBank:XP_030106629.1,MGI:MGI:107490;Name=XP_030106629.1;gbkey=CDS;gene=Pdcd4;product=programmed cell death protein 4 isoform X1;protein_id=XP_030106629.1;extra_copy_number=0
CM058259.1	Liftoff	CDS	52077459	52077598	.	+	.	ID=cds-XP_030106629.1;Parent=rna-XM_030250769.1;Dbxref=GeneID:18569,GenBank:XP_030106629.1,MGI:MGI:107490;Name=XP_030106629.1;gbkey=CDS;gene=Pdcd4;product=programmed cell death protein 4 isoform X1;protein_id=XP_030106629.1;extra_copy_number=0
CM058259.1	Liftoff	CDS	52079348	52079408	.	+	.	ID=cds-XP_030106629.1;Parent=rna-XM_030250769.1;Dbxref=GeneID:18569,GenBank:XP_030106629.1,MGI:MGI:107490;Name=XP_030106629.1;gbkey=CDS;gene=Pdcd4;product=programmed cell death protein 4 isoform X1;protein_id=XP_030106629.1;extra_copy_number=0
CM058259.1	Liftoff	mRNA	52053335	52080118	.	+	.	ID=rna-XM_036161460.1;Parent=gene-Pdcd4;Dbxref=GeneID:18569,GenBank:XM_036161460.1,MGI:MGI:107490;Name=XM_036161460.1;gbkey=mRNA;gene=Pdcd4;model_evidence=Supporting evidence includes similarity to: 4 mRNAs%2C 12 ESTs%2C 9 Proteins%2C 1248 long SRA reads%2C and 100%25 coverage of the annotated genomic feature by RNAseq alignments%2C including 21 samples with support for all annotated introns;product=programmed cell death 4%2C transcript variant X2;transcript_id=XM_036161460.1;matches_ref_protein=True;valid_ORF=True;extra_copy_number=0
CM058259.1	Liftoff	exon	52053335	52053398	.	+	.	ID=exon-XM_036161460.1-1;Parent=rna-XM_036161460.1;Dbxref=GeneID:18569,GenBank:XM_036161460.1,MGI:MGI:107490;gbkey=mRNA;gene=Pdcd4;product=programmed cell death 4%2C transcript variant X2;transcript_id=XM_036161460.1;extra_copy_number=0
CM058259.1	Liftoff	exon	52057713	52057819	.	+	.	ID=exon-XM_036161460.1-2;Parent=rna-XM_036161460.1;Dbxref=GeneID:18569,GenBank:XM_036161460.1,MGI:MGI:107490;gbkey=mRNA;gene=Pdcd4;product=programmed cell death 4%2C transcript variant X2;transcript_id=XM_036161460.1;extra_copy_number=0
CM058259.1	Liftoff	exon	52059376	52059678	.	+	.	ID=exon-XM_036161460.1-3;Parent=rna-XM_036161460.1;Dbxref=GeneID:18569,GenBank:XM_036161460.1,MGI:MGI:107490;gbkey=mRNA;gene=Pdcd4;product=programmed cell death 4%2C transcript variant X2;transcript_id=XM_036161460.1;extra_copy_number=0
CM058259.1	Liftoff	exon	52061192	52061286	.	+	.	ID=exon-XM_036161460.1-4;Parent=rna-XM_036161460.1;Dbxref=GeneID:18569,GenBank:XM_036161460.1,MGI:MGI:107490;gbkey=mRNA;gene=Pdcd4;product=programmed cell death 4%2C transcript variant X2;transcript_id=XM_036161460.1;extra_copy_number=0
CM058259.1	Liftoff	exon	52063076	52063189	.	+	.	ID=exon-XM_036161460.1-5;Parent=rna-XM_036161460.1;Dbxref=GeneID:18569,GenBank:XM_036161460.1,MGI:MGI:107490;gbkey=mRNA;gene=Pdcd4;product=programmed cell death 4%2C transcript variant X2;transcript_id=XM_036161460.1;extra_copy_number=0
CM058259.1	Liftoff	exon	52069880	52070101	.	+	.	ID=exon-XM_036161460.1-6;Parent=rna-XM_036161460.1;Dbxref=GeneID:18569,GenBank:XM_036161460.1,MGI:MGI:107490;gbkey=mRNA;gene=Pdcd4;product=programmed cell death 4%2C transcript variant X2;transcript_id=XM_036161460.1;extra_copy_number=0
CM058259.1	Liftoff	exon	52071483	52071580	.	+	.	ID=exon-XM_036161460.1-7;Parent=rna-XM_036161460.1;Dbxref=GeneID:18569,GenBank:XM_036161460.1,MGI:MGI:107490;gbkey=mRNA;gene=Pdcd4;product=programmed cell death 4%2C transcript variant X2;transcript_id=XM_036161460.1;extra_copy_number=0
CM058259.1	Liftoff	exon	52072282	52072396	.	+	.	ID=exon-XM_036161460.1-8;Parent=rna-XM_036161460.1;Dbxref=GeneID:18569,GenBank:XM_036161460.1,MGI:MGI:107490;gbkey=mRNA;gene=Pdcd4;product=programmed cell death 4%2C transcript variant X2;transcript_id=XM_036161460.1;extra_copy_number=0
CM058259.1	Liftoff	exon	52076471	52076578	.	+	.	ID=exon-XM_036161460.1-9;Parent=rna-XM_036161460.1;Dbxref=GeneID:18569,GenBank:XM_036161460.1,MGI:MGI:107490;gbkey=mRNA;gene=Pdcd4;product=programmed cell death 4%2C transcript variant X2;transcript_id=XM_036161460.1;extra_copy_number=0
CM058259.1	Liftoff	exon	52076800	52076910	.	+	.	ID=exon-XM_036161460.1-10;Parent=rna-XM_036161460.1;Dbxref=GeneID:18569,GenBank:XM_036161460.1,MGI:MGI:107490;gbkey=mRNA;gene=Pdcd4;product=programmed cell death 4%2C transcript variant X2;transcript_id=XM_036161460.1;extra_copy_number=0
CM058259.1	Liftoff	exon	52077459	52077598	.	+	.	ID=exon-XM_036161460.1-11;Parent=rna-XM_036161460.1;Dbxref=GeneID:18569,GenBank:XM_036161460.1,MGI:MGI:107490;gbkey=mRNA;gene=Pdcd4;product=programmed cell death 4%2C transcript variant X2;transcript_id=XM_036161460.1;extra_copy_number=0
CM058259.1	Liftoff	exon	52079348	52080118	.	+	.	ID=exon-XM_036161460.1-12;Parent=rna-XM_036161460.1;Dbxref=GeneID:18569,GenBank:XM_036161460.1,MGI:MGI:107490;gbkey=mRNA;gene=Pdcd4;product=programmed cell death 4%2C transcript variant X2;transcript_id=XM_036161460.1;extra_copy_number=0
CM058259.1	Liftoff	CDS	52057777	52057819	.	+	.	ID=cds-XP_036017353.1;Parent=rna-XM_036161460.1;Dbxref=GeneID:18569,GenBank:XP_036017353.1,MGI:MGI:107490;Name=XP_036017353.1;gbkey=CDS;gene=Pdcd4;product=programmed cell death protein 4 isoform X1;protein_id=XP_036017353.1;extra_copy_number=0
CM058259.1	Liftoff	CDS	52059376	52059678	.	+	.	ID=cds-XP_036017353.1;Parent=rna-XM_036161460.1;Dbxref=GeneID:18569,GenBank:XP_036017353.1,MGI:MGI:107490;Name=XP_036017353.1;gbkey=CDS;gene=Pdcd4;product=programmed cell death protein 4 isoform X1;protein_id=XP_036017353.1;extra_copy_number=0
CM058259.1	Liftoff	CDS	52061192	52061286	.	+	.	ID=cds-XP_036017353.1;Parent=rna-XM_036161460.1;Dbxref=GeneID:18569,GenBank:XP_036017353.1,MGI:MGI:107490;Name=XP_036017353.1;gbkey=CDS;gene=Pdcd4;product=programmed cell death protein 4 isoform X1;protein_id=XP_036017353.1;extra_copy_number=0
CM058259.1	Liftoff	CDS	52063076	52063189	.	+	.	ID=cds-XP_036017353.1;Parent=rna-XM_036161460.1;Dbxref=GeneID:18569,GenBank:XP_036017353.1,MGI:MGI:107490;Name=XP_036017353.1;gbkey=CDS;gene=Pdcd4;product=programmed cell death protein 4 isoform X1;protein_id=XP_036017353.1;extra_copy_number=0
CM058259.1	Liftoff	CDS	52069880	52070101	.	+	.	ID=cds-XP_036017353.1;Parent=rna-XM_036161460.1;Dbxref=GeneID:18569,GenBank:XP_036017353.1,MGI:MGI:107490;Name=XP_036017353.1;gbkey=CDS;gene=Pdcd4;product=programmed cell death protein 4 isoform X1;protein_id=XP_036017353.1;extra_copy_number=0
CM058259.1	Liftoff	CDS	52071483	52071580	.	+	.	ID=cds-XP_036017353.1;Parent=rna-XM_036161460.1;Dbxref=GeneID:18569,GenBank:XP_036017353.1,MGI:MGI:107490;Name=XP_036017353.1;gbkey=CDS;gene=Pdcd4;product=programmed cell death protein 4 isoform X1;protein_id=XP_036017353.1;extra_copy_number=0
CM058259.1	Liftoff	CDS	52072282	52072396	.	+	.	ID=cds-XP_036017353.1;Parent=rna-XM_036161460.1;Dbxref=GeneID:18569,GenBank:XP_036017353.1,MGI:MGI:107490;Name=XP_036017353.1;gbkey=CDS;gene=Pdcd4;product=programmed cell death protein 4 isoform X1;protein_id=XP_036017353.1;extra_copy_number=0
CM058259.1	Liftoff	CDS	52076471	52076578	.	+	.	ID=cds-XP_036017353.1;Parent=rna-XM_036161460.1;Dbxref=GeneID:18569,GenBank:XP_036017353.1,MGI:MGI:107490;Name=XP_036017353.1;gbkey=CDS;gene=Pdcd4;product=programmed cell death protein 4 isoform X1;protein_id=XP_036017353.1;extra_copy_number=0
CM058259.1	Liftoff	CDS	52076800	52076910	.	+	.	ID=cds-XP_036017353.1;Parent=rna-XM_036161460.1;Dbxref=GeneID:18569,GenBank:XP_036017353.1,MGI:MGI:107490;Name=XP_036017353.1;gbkey=CDS;gene=Pdcd4;product=programmed cell death protein 4 isoform X1;protein_id=XP_036017353.1;extra_copy_number=0
CM058259.1	Liftoff	CDS	52077459	52077598	.	+	.	ID=cds-XP_036017353.1;Parent=rna-XM_036161460.1;Dbxref=GeneID:18569,GenBank:XP_036017353.1,MGI:MGI:107490;Name=XP_036017353.1;gbkey=CDS;gene=Pdcd4;product=programmed cell death protein 4 isoform X1;protein_id=XP_036017353.1;extra_copy_number=0
CM058259.1	Liftoff	CDS	52079348	52079408	.	+	.	ID=cds-XP_036017353.1;Parent=rna-XM_036161460.1;Dbxref=GeneID:18569,GenBank:XP_036017353.1,MGI:MGI:107490;Name=XP_036017353.1;gbkey=CDS;gene=Pdcd4;product=programmed cell death protein 4 isoform X1;protein_id=XP_036017353.1;extra_copy_number=0
CM058259.1	Liftoff	match	52043121	52043474	.	+	.	ID=bdf9ce5c-c22c-45fa-8aba-4bb85313c324;Target=NG_153578.1 1 354 +;assembly_bases_aln=354;assembly_bases_seq=354;bit_score=659.85;blast_aligner=1;blast_score=354;common_component=0;e_value=0;filter_score=0;for_remapping=2;gap_count=0;hsp_percent_coverage=100;matchable_bases=354;matched_bases=354;num_ident=354;num_mismatch=0;pct_coverage=100;pct_coverage_hiqual=100;pct_identity_gap=100;pct_identity_gapopen_only=100;pct_identity_ungap=100;rank=1;weighted_identity=1;coverage=1.0;sequence_ID=1.0;extra_copy_number=0;copy_num_ID=bdf9ce5c-c22c-45fa-8aba-4bb85313c324_0
CM058259.1	Liftoff	enhancer	52043221	52043374	.	.	.	ID=id-GeneID:128927974;Dbxref=GeneID:128927974;Note=cis-regulatory module chr19:53968181-53968334 (MGSCv37/mm9 assembly coordinates);experiment=EXISTENCE:reporter gene assay evidence [ECO:0000049][PMID:25872643];function=activates a minimal SCP1 promoter by CapStarr-seq with strong activity in P5424 T cells and weak activity in NIH3T3 fibroblasts {active_cell/tissue: P5424 T cell | NIH3T3};gbkey=regulatory;regulatory_class=enhancer;coverage=1.0;sequence_ID=1.0;extra_copy_number=0;copy_num_ID=id-GeneID:128927974_0
CM058259.1	Liftoff	biological_region	52043221	52043374	.	+	.	ID=id-GeneID:128927974-2;Dbxref=GeneID:128927974;Name=biological region;gbkey=Region;standard_name=CapStarr-seq enhancer MGSCv37_chr19:53968181-53968334;coverage=1.0;sequence_ID=1.0;extra_copy_number=0;copy_num_ID=id-GeneID:128927974-2_0
CM058259.1	Liftoff	match	52043322	52043631	.	+	.	ID=6a764cf7-cee2-4019-bd2c-1473cb446f0e;Target=NG_153579.1 1 310 +;assembly_bases_aln=310;assembly_bases_seq=310;bit_score=577.963;blast_aligner=1;blast_score=310;common_component=0;e_value=8.00748e-163;filter_score=0;for_remapping=2;gap_count=0;hsp_percent_coverage=100;matchable_bases=310;matched_bases=310;num_ident=310;num_mismatch=0;pct_coverage=100;pct_coverage_hiqual=100;pct_identity_gap=100;pct_identity_gapopen_only=100;pct_identity_ungap=100;rank=1;weighted_identity=1;coverage=1.0;sequence_ID=1.0;extra_copy_number=0;copy_num_ID=6a764cf7-cee2-4019-bd2c-1473cb446f0e_0
CM058259.1	Liftoff	enhancer	52043422	52043531	.	.	.	ID=id-GeneID:128927975;Dbxref=GeneID:128927975;Note=cis-regulatory module chr19:53968382-53968491 (MGSCv37/mm9 assembly coordinates);experiment=EXISTENCE:reporter gene assay evidence [ECO:0000049][PMID:25872643];function=activates a minimal SCP1 promoter by CapStarr-seq with strong activity in P5424 T cells and weak activity in NIH3T3 fibroblasts {active_cell/tissue: P5424 T cell | NIH3T3};gbkey=regulatory;regulatory_class=enhancer;coverage=1.0;sequence_ID=1.0;extra_copy_number=0;copy_num_ID=id-GeneID:128927975_0
CM058259.1	Liftoff	biological_region	52043422	52043531	.	+	.	ID=id-GeneID:128927975-2;Dbxref=GeneID:128927975;Name=biological region;gbkey=Region;standard_name=CapStarr-seq enhancer MGSCv37_chr19:53968382-53968491;coverage=1.0;sequence_ID=1.0;extra_copy_number=0;copy_num_ID=id-GeneID:128927975-2_0
CM058259.1	Liftoff	gene	52079921	52094871	.	-	.	ID=gene-Bbip1;Dbxref=GeneID:100503572,MGI:MGI:1913610;Name=Bbip1;description=BBSome interacting protein 1;gbkey=Gene;gene=Bbip1;gene_biotype=protein_coding;gene_synonym=2310002J21Rik,2610002B11Rik,4930560M04Rik,Ncrna00081;coverage=1.0;sequence_ID=0.999;valid_ORFs=6;extra_copy_number=0;copy_num_ID=gene-Bbip1_0
CM058259.1	Liftoff	mRNA	52079921	52094871	.	-	.	ID=rna-NM_001195338.1;Parent=gene-Bbip1;Dbxref=GeneID:100503572,GenBank:NM_001195338.1,MGI:MGI:1913610;Name=NM_001195338.1;gbkey=mRNA;gene=Bbip1;product=BBSome interacting protein 1%2C transcript variant 1;tag=RefSeq Select;transcript_id=NM_001195338.1;matches_ref_protein=True;valid_ORF=True;extra_copy_number=0
CM058259.1	Liftoff	exon	52079921	52081767	.	-	.	ID=exon-NM_001195338.1-4;Parent=rna-NM_001195338.1;Dbxref=GeneID:100503572,GenBank:NM_001195338.1,MGI:MGI:1913610;gbkey=mRNA;gene=Bbip1;product=BBSome interacting protein 1%2C transcript variant 1;tag=RefSeq Select;transcript_id=NM_001195338.1;extra_copy_number=0
CM058259.1	Liftoff	exon	52082395	52082470	.	-	.	ID=exon-NM_001195338.1-3;Parent=rna-NM_001195338.1;Dbxref=GeneID:100503572,GenBank:NM_001195338.1,MGI:MGI:1913610;gbkey=mRNA;gene=Bbip1;product=BBSome interacting protein 1%2C transcript variant 1;tag=RefSeq Select;transcript_id=NM_001195338.1;extra_copy_number=0
CM058259.1	Liftoff	exon	52093710	52093823	.	-	.	ID=exon-NM_001195338.1-2;Parent=rna-NM_001195338.1;Dbxref=GeneID:100503572,GenBank:NM_001195338.1,MGI:MGI:1913610;gbkey=mRNA;gene=Bbip1;product=BBSome interacting protein 1%2C transcript variant 1;tag=RefSeq Select;transcript_id=NM_001195338.1;extra_copy_number=0
CM058259.1	Liftoff	exon	52094400	52094871	.	-	.	ID=exon-NM_001195338.1-1;Parent=rna-NM_001195338.1;Dbxref=GeneID:100503572,GenBank:NM_001195338.1,MGI:MGI:1913610;gbkey=mRNA;gene=Bbip1;product=BBSome interacting protein 1%2C transcript variant 1;tag=RefSeq Select;transcript_id=NM_001195338.1;extra_copy_number=0
CM058259.1	Liftoff	CDS	52081610	52081767	.	-	.	ID=cds-NP_001182267.1;Parent=rna-NM_001195338.1;Dbxref=CCDS:CCDS57147.1,GeneID:100503572,GenBank:NP_001182267.1,MGI:MGI:1913610;Name=NP_001182267.1;gbkey=CDS;gene=Bbip1;product=BBSome-interacting protein 1;protein_id=NP_001182267.1;tag=RefSeq Select;extra_copy_number=0
CM058259.1	Liftoff	CDS	52082395	52082440	.	-	.	ID=cds-NP_001182267.1;Parent=rna-NM_001195338.1;Dbxref=CCDS:CCDS57147.1,GeneID:100503572,GenBank:NP_001182267.1,MGI:MGI:1913610;Name=NP_001182267.1;gbkey=CDS;gene=Bbip1;product=BBSome-interacting protein 1;protein_id=NP_001182267.1;tag=RefSeq Select;extra_copy_number=0
CM058259.1	Liftoff	mRNA	52079921	52094871	.	-	.	ID=rna-NM_001195348.1;Parent=gene-Bbip1;Dbxref=GeneID:100503572,GenBank:NM_001195348.1,MGI:MGI:1913610;Name=NM_001195348.1;gbkey=mRNA;gene=Bbip1;product=BBSome interacting protein 1%2C transcript variant 2;transcript_id=NM_001195348.1;matches_ref_protein=True;valid_ORF=True;extra_copy_number=0
CM058259.1	Liftoff	exon	52079921	52081767	.	-	.	ID=exon-NM_001195348.1-4;Parent=rna-NM_001195348.1;Dbxref=GeneID:100503572,GenBank:NM_001195348.1,MGI:MGI:1913610;gbkey=mRNA;gene=Bbip1;product=BBSome interacting protein 1%2C transcript variant 2;transcript_id=NM_001195348.1;extra_copy_number=0
CM058259.1	Liftoff	exon	52082395	52082470	.	-	.	ID=exon-NM_001195348.1-3;Parent=rna-NM_001195348.1;Dbxref=GeneID:100503572,GenBank:NM_001195348.1,MGI:MGI:1913610;gbkey=mRNA;gene=Bbip1;product=BBSome interacting protein 1%2C transcript variant 2;transcript_id=NM_001195348.1;extra_copy_number=0
CM058259.1	Liftoff	exon	52093710	52093823	.	-	.	ID=exon-NM_001195348.1-2;Parent=rna-NM_001195348.1;Dbxref=GeneID:100503572,GenBank:NM_001195348.1,MGI:MGI:1913610;gbkey=mRNA;gene=Bbip1;product=BBSome interacting protein 1%2C transcript variant 2;transcript_id=NM_001195348.1;extra_copy_number=0
CM058259.1	Liftoff	exon	52094661	52094871	.	-	.	ID=exon-NM_001195348.1-1;Parent=rna-NM_001195348.1;Dbxref=GeneID:100503572,GenBank:NM_001195348.1,MGI:MGI:1913610;gbkey=mRNA;gene=Bbip1;product=BBSome interacting protein 1%2C transcript variant 2;transcript_id=NM_001195348.1;extra_copy_number=0
CM058259.1	Liftoff	CDS	52081610	52081767	.	-	.	ID=cds-NP_001182277.1;Parent=rna-NM_001195348.1;Dbxref=CCDS:CCDS57147.1,GeneID:100503572,GenBank:NP_001182277.1,MGI:MGI:1913610;Name=NP_001182277.1;gbkey=CDS;gene=Bbip1;product=BBSome-interacting protein 1;protein_id=NP_001182277.1;extra_copy_number=0
CM058259.1	Liftoff	CDS	52082395	52082440	.	-	.	ID=cds-NP_001182277.1;Parent=rna-NM_001195348.1;Dbxref=CCDS:CCDS57147.1,GeneID:100503572,GenBank:NP_001182277.1,MGI:MGI:1913610;Name=NP_001182277.1;gbkey=CDS;gene=Bbip1;product=BBSome-interacting protein 1;protein_id=NP_001182277.1;extra_copy_number=0
CM058259.1	Liftoff	mRNA	52080115	52094489	.	-	.	ID=rna-XM_006526547.3;Parent=gene-Bbip1;Dbxref=GeneID:100503572,GenBank:XM_006526547.3,MGI:MGI:1913610;Name=XM_006526547.3;gbkey=mRNA;gene=Bbip1;model_evidence=Supporting evidence includes similarity to: 8 ESTs%2C 4 Proteins%2C 1790 long SRA reads%2C and 99%25 coverage of the annotated genomic feature by RNAseq alignments%2C including 33 samples with support for all annotated introns;product=BBSome interacting protein 1%2C transcript variant X1;transcript_id=XM_006526547.3;matches_ref_protein=True;valid_ORF=True;extra_copy_number=0
CM058259.1	Liftoff	exon	52080115	52081767	.	-	.	ID=exon-XM_006526547.3-4;Parent=rna-XM_006526547.3;Dbxref=GeneID:100503572,GenBank:XM_006526547.3,MGI:MGI:1913610;gbkey=mRNA;gene=Bbip1;product=BBSome interacting protein 1%2C transcript variant X1;transcript_id=XM_006526547.3;extra_copy_number=0
CM058259.1	Liftoff	exon	52082395	52082526	.	-	.	ID=exon-XM_006526547.3-3;Parent=rna-XM_006526547.3;Dbxref=GeneID:100503572,GenBank:XM_006526547.3,MGI:MGI:1913610;gbkey=mRNA;gene=Bbip1;product=BBSome interacting protein 1%2C transcript variant X1;transcript_id=XM_006526547.3;extra_copy_number=0
CM058259.1	Liftoff	exon	52093710	52093823	.	-	.	ID=exon-XM_006526547.3-2;Parent=rna-XM_006526547.3;Dbxref=GeneID:100503572,GenBank:XM_006526547.3,MGI:MGI:1913610;gbkey=mRNA;gene=Bbip1;product=BBSome interacting protein 1%2C transcript variant X1;transcript_id=XM_006526547.3;extra_copy_number=0
CM058259.1	Liftoff	exon	52094400	52094489	.	-	.	ID=exon-XM_006526547.3-1;Parent=rna-XM_006526547.3;Dbxref=GeneID:100503572,GenBank:XM_006526547.3,MGI:MGI:1913610;gbkey=mRNA;gene=Bbip1;product=BBSome interacting protein 1%2C transcript variant X1;transcript_id=XM_006526547.3;extra_copy_number=0
CM058259.1	Liftoff	CDS	52081610	52081767	.	-	.	ID=cds-XP_006526610.1;Parent=rna-XM_006526547.3;Dbxref=GeneID:100503572,GenBank:XP_006526610.1,MGI:MGI:1913610;Name=XP_006526610.1;gbkey=CDS;gene=Bbip1;product=BBSome-interacting protein 1 isoform X1;protein_id=XP_006526610.1;extra_copy_number=0
CM058259.1	Liftoff	CDS	52082395	52082524	.	-	.	ID=cds-XP_006526610.1;Parent=rna-XM_006526547.3;Dbxref=GeneID:100503572,GenBank:XP_006526610.1,MGI:MGI:1913610;Name=XP_006526610.1;gbkey=CDS;gene=Bbip1;product=BBSome-interacting protein 1 isoform X1;protein_id=XP_006526610.1;extra_copy_number=0
CM058259.1	Liftoff	mRNA	52080115	52094478	.	-	.	ID=rna-XM_006526550.3;Parent=gene-Bbip1;Dbxref=GeneID:100503572,GenBank:XM_006526550.3,MGI:MGI:1913610;Name=XM_006526550.3;gbkey=mRNA;gene=Bbip1;model_evidence=Supporting evidence includes similarity to: 6 ESTs%2C 4 Proteins%2C 1697 long SRA reads%2C and 99%25 coverage of the annotated genomic feature by RNAseq alignments%2C including 25 samples with support for all annotated introns;product=BBSome interacting protein 1%2C transcript variant X4;transcript_id=XM_006526550.3;matches_ref_protein=True;valid_ORF=True;extra_copy_number=0
CM058259.1	Liftoff	exon	52080115	52081767	.	-	.	ID=exon-XM_006526550.3-3;Parent=rna-XM_006526550.3;Dbxref=GeneID:100503572,GenBank:XM_006526550.3,MGI:MGI:1913610;gbkey=mRNA;gene=Bbip1;product=BBSome interacting protein 1%2C transcript variant X4;transcript_id=XM_006526550.3;extra_copy_number=0
CM058259.1	Liftoff	exon	52082395	52082470	.	-	.	ID=exon-XM_006526550.3-2;Parent=rna-XM_006526550.3;Dbxref=GeneID:100503572,GenBank:XM_006526550.3,MGI:MGI:1913610;gbkey=mRNA;gene=Bbip1;product=BBSome interacting protein 1%2C transcript variant X4;transcript_id=XM_006526550.3;extra_copy_number=0
CM058259.1	Liftoff	exon	52094400	52094478	.	-	.	ID=exon-XM_006526550.3-1;Parent=rna-XM_006526550.3;Dbxref=GeneID:100503572,GenBank:XM_006526550.3,MGI:MGI:1913610;gbkey=mRNA;gene=Bbip1;product=BBSome interacting protein 1%2C transcript variant X4;transcript_id=XM_006526550.3;extra_copy_number=0
CM058259.1	Liftoff	CDS	52081610	52081767	.	-	.	ID=cds-XP_006526613.1;Parent=rna-XM_006526550.3;Dbxref=GeneID:100503572,GenBank:XP_006526613.1,MGI:MGI:1913610;Name=XP_006526613.1;gbkey=CDS;gene=Bbip1;product=BBSome-interacting protein 1 isoform X3;protein_id=XP_006526613.1;extra_copy_number=0
CM058259.1	Liftoff	CDS	52082395	52082440	.	-	.	ID=cds-XP_006526613.1;Parent=rna-XM_006526550.3;Dbxref=GeneID:100503572,GenBank:XP_006526613.1,MGI:MGI:1913610;Name=XP_006526613.1;gbkey=CDS;gene=Bbip1;product=BBSome-interacting protein 1 isoform X3;protein_id=XP_006526613.1;extra_copy_number=0
CM058259.1	Liftoff	mRNA	52080115	52083835	.	-	.	ID=rna-XM_030250674.1;Parent=gene-Bbip1;Dbxref=GeneID:100503572,GenBank:XM_030250674.1,MGI:MGI:1913610;Name=XM_030250674.1;gbkey=mRNA;gene=Bbip1;model_evidence=Supporting evidence includes similarity to: 6 ESTs%2C 4 Proteins%2C 1639 long SRA reads%2C and 99%25 coverage of the annotated genomic feature by RNAseq alignments%2C including 41 samples with support for all annotated introns;product=BBSome interacting protein 1%2C transcript variant X3;transcript_id=XM_030250674.1;matches_ref_protein=True;valid_ORF=True;extra_copy_number=0
CM058259.1	Liftoff	exon	52080115	52081767	.	-	.	ID=exon-XM_030250674.1-3;Parent=rna-XM_030250674.1;Dbxref=GeneID:100503572,GenBank:XM_030250674.1,MGI:MGI:1913610;gbkey=mRNA;gene=Bbip1;product=BBSome interacting protein 1%2C transcript variant X3;transcript_id=XM_030250674.1;extra_copy_number=0
CM058259.1	Liftoff	exon	52082395	52082470	.	-	.	ID=exon-XM_030250674.1-2;Parent=rna-XM_030250674.1;Dbxref=GeneID:100503572,GenBank:XM_030250674.1,MGI:MGI:1913610;gbkey=mRNA;gene=Bbip1;product=BBSome interacting protein 1%2C transcript variant X3;transcript_id=XM_030250674.1;extra_copy_number=0
CM058259.1	Liftoff	exon	52083756	52083835	.	-	.	ID=exon-XM_030250674.1-1;Parent=rna-XM_030250674.1;Dbxref=GeneID:100503572,GenBank:XM_030250674.1,MGI:MGI:1913610;gbkey=mRNA;gene=Bbip1;product=BBSome interacting protein 1%2C transcript variant X3;transcript_id=XM_030250674.1;extra_copy_number=0
CM058259.1	Liftoff	CDS	52081610	52081767	.	-	.	ID=cds-XP_030106534.1;Parent=rna-XM_030250674.1;Dbxref=GeneID:100503572,GenBank:XP_030106534.1,MGI:MGI:1913610;Name=XP_030106534.1;gbkey=CDS;gene=Bbip1;product=BBSome-interacting protein 1 isoform X3;protein_id=XP_030106534.1;extra_copy_number=0
CM058259.1	Liftoff	CDS	52082395	52082440	.	-	.	ID=cds-XP_030106534.1;Parent=rna-XM_030250674.1;Dbxref=GeneID:100503572,GenBank:XP_030106534.1,MGI:MGI:1913610;Name=XP_030106534.1;gbkey=CDS;gene=Bbip1;product=BBSome-interacting protein 1 isoform X3;protein_id=XP_030106534.1;extra_copy_number=0
CM058259.1	Liftoff	mRNA	52080115	52093740	.	-	.	ID=rna-XM_036161364.1;Parent=gene-Bbip1;Dbxref=GeneID:100503572,GenBank:XM_036161364.1,MGI:MGI:1913610;Name=XM_036161364.1;gbkey=mRNA;gene=Bbip1;model_evidence=Supporting evidence includes similarity to: 6 ESTs%2C 4 Proteins%2C 1749 long SRA reads%2C and 99%25 coverage of the annotated genomic feature by RNAseq alignments%2C including 27 samples with support for all annotated introns;product=BBSome interacting protein 1%2C transcript variant X2;transcript_id=XM_036161364.1;matches_ref_protein=True;valid_ORF=True;extra_copy_number=0
CM058259.1	Liftoff	exon	52080115	52081767	.	-	.	ID=exon-XM_036161364.1-4;Parent=rna-XM_036161364.1;Dbxref=GeneID:100503572,GenBank:XM_036161364.1,MGI:MGI:1913610;gbkey=mRNA;gene=Bbip1;product=BBSome interacting protein 1%2C transcript variant X2;transcript_id=XM_036161364.1;extra_copy_number=0
CM058259.1	Liftoff	exon	52082395	52082470	.	-	.	ID=exon-XM_036161364.1-3;Parent=rna-XM_036161364.1;Dbxref=GeneID:100503572,GenBank:XM_036161364.1,MGI:MGI:1913610;gbkey=mRNA;gene=Bbip1;product=BBSome interacting protein 1%2C transcript variant X2;transcript_id=XM_036161364.1;extra_copy_number=0
CM058259.1	Liftoff	exon	52084977	52085029	.	-	.	ID=exon-XM_036161364.1-2;Parent=rna-XM_036161364.1;Dbxref=GeneID:100503572,GenBank:XM_036161364.1,MGI:MGI:1913610;gbkey=mRNA;gene=Bbip1;product=BBSome interacting protein 1%2C transcript variant X2;transcript_id=XM_036161364.1;extra_copy_number=0
CM058259.1	Liftoff	exon	52093710	52093740	.	-	.	ID=exon-XM_036161364.1-1;Parent=rna-XM_036161364.1;Dbxref=GeneID:100503572,GenBank:XM_036161364.1,MGI:MGI:1913610;gbkey=mRNA;gene=Bbip1;product=BBSome interacting protein 1%2C transcript variant X2;transcript_id=XM_036161364.1;extra_copy_number=0
CM058259.1	Liftoff	CDS	52081610	52081767	.	-	.	ID=cds-XP_036017257.1;Parent=rna-XM_036161364.1;Dbxref=GeneID:100503572,GenBank:XP_036017257.1,MGI:MGI:1913610;Name=XP_036017257.1;gbkey=CDS;gene=Bbip1;product=BBSome-interacting protein 1 isoform X2;protein_id=XP_036017257.1;extra_copy_number=0
CM058259.1	Liftoff	CDS	52082395	52082470	.	-	.	ID=cds-XP_036017257.1;Parent=rna-XM_036161364.1;Dbxref=GeneID:100503572,GenBank:XP_036017257.1,MGI:MGI:1913610;Name=XP_036017257.1;gbkey=CDS;gene=Bbip1;product=BBSome-interacting protein 1 isoform X2;protein_id=XP_036017257.1;extra_copy_number=0
CM058259.1	Liftoff	CDS	52084977	52084979	.	-	.	ID=cds-XP_036017257.1;Parent=rna-XM_036161364.1;Dbxref=GeneID:100503572,GenBank:XP_036017257.1,MGI:MGI:1913610;Name=XP_036017257.1;gbkey=CDS;gene=Bbip1;product=BBSome-interacting protein 1 isoform X2;protein_id=XP_036017257.1;extra_copy_number=0
CM058259.1	Liftoff	gene	52093831	52183550	.	+	.	ID=gene-Shoc2;Dbxref=GeneID:56392,MGI:MGI:1927197;Name=Shoc2;description=Shoc2%2C leucine rich repeat scaffold protein;gbkey=Gene;gene=Shoc2;gene_biotype=protein_coding;gene_synonym=mKIAA0862,Sur8;coverage=1.0;sequence_ID=0.999;valid_ORFs=7;extra_copy_number=0;copy_num_ID=gene-Shoc2_0
CM058259.1	Liftoff	mRNA	52093831	52183550	.	+	.	ID=rna-XM_006527228.5;Parent=gene-Shoc2;Dbxref=GeneID:56392,GenBank:XM_006527228.5,MGI:MGI:1927197;Name=XM_006527228.5;gbkey=mRNA;gene=Shoc2;model_evidence=Supporting evidence includes similarity to: 4 mRNAs%2C 12 ESTs%2C 8 Proteins%2C 1010 long SRA reads%2C and 96%25 coverage of the annotated genomic feature by RNAseq alignments%2C including 30 samples with support for all annotated introns;product=Shoc2%2C leucine rich repeat scaffold protein%2C transcript variant X4;transcript_id=XM_006527228.5;matches_ref_protein=True;valid_ORF=True;extra_copy_number=0
CM058259.1	Liftoff	exon	52093831	52094545	.	+	.	ID=exon-XM_006527228.5-1;Parent=rna-XM_006527228.5;Dbxref=GeneID:56392,GenBank:XM_006527228.5,MGI:MGI:1927197;gbkey=mRNA;gene=Shoc2;product=Shoc2%2C leucine rich repeat scaffold protein%2C transcript variant X4;transcript_id=XM_006527228.5;extra_copy_number=0
CM058259.1	Liftoff	exon	52137700	52138629	.	+	.	ID=exon-XM_006527228.5-2;Parent=rna-XM_006527228.5;Dbxref=GeneID:56392,GenBank:XM_006527228.5,MGI:MGI:1927197;gbkey=mRNA;gene=Shoc2;product=Shoc2%2C leucine rich repeat scaffold protein%2C transcript variant X4;transcript_id=XM_006527228.5;extra_copy_number=0
CM058259.1	Liftoff	exon	52153256	52153393	.	+	.	ID=exon-XM_006527228.5-3;Parent=rna-XM_006527228.5;Dbxref=GeneID:56392,GenBank:XM_006527228.5,MGI:MGI:1927197;gbkey=mRNA;gene=Shoc2;product=Shoc2%2C leucine rich repeat scaffold protein%2C transcript variant X4;transcript_id=XM_006527228.5;extra_copy_number=0
CM058259.1	Liftoff	exon	52167818	52167948	.	+	.	ID=exon-XM_006527228.5-4;Parent=rna-XM_006527228.5;Dbxref=GeneID:56392,GenBank:XM_006527228.5,MGI:MGI:1927197;gbkey=mRNA;gene=Shoc2;product=Shoc2%2C leucine rich repeat scaffold protein%2C transcript variant X4;transcript_id=XM_006527228.5;extra_copy_number=0
CM058259.1	Liftoff	exon	52176619	52176807	.	+	.	ID=exon-XM_006527228.5-5;Parent=rna-XM_006527228.5;Dbxref=GeneID:56392,GenBank:XM_006527228.5,MGI:MGI:1927197;gbkey=mRNA;gene=Shoc2;product=Shoc2%2C leucine rich repeat scaffold protein%2C transcript variant X4;transcript_id=XM_006527228.5;extra_copy_number=0
CM058259.1	Liftoff	exon	52177987	52178109	.	+	.	ID=exon-XM_006527228.5-6;Parent=rna-XM_006527228.5;Dbxref=GeneID:56392,GenBank:XM_006527228.5,MGI:MGI:1927197;gbkey=mRNA;gene=Shoc2;product=Shoc2%2C leucine rich repeat scaffold protein%2C transcript variant X4;transcript_id=XM_006527228.5;extra_copy_number=0
CM058259.1	Liftoff	exon	52179738	52179875	.	+	.	ID=exon-XM_006527228.5-7;Parent=rna-XM_006527228.5;Dbxref=GeneID:56392,GenBank:XM_006527228.5,MGI:MGI:1927197;gbkey=mRNA;gene=Shoc2;product=Shoc2%2C leucine rich repeat scaffold protein%2C transcript variant X4;transcript_id=XM_006527228.5;extra_copy_number=0
CM058259.1	Liftoff	exon	52180130	52180247	.	+	.	ID=exon-XM_006527228.5-8;Parent=rna-XM_006527228.5;Dbxref=GeneID:56392,GenBank:XM_006527228.5,MGI:MGI:1927197;gbkey=mRNA;gene=Shoc2;product=Shoc2%2C leucine rich repeat scaffold protein%2C transcript variant X4;transcript_id=XM_006527228.5;extra_copy_number=0
CM058259.1	Liftoff	exon	52181337	52183550	.	+	.	ID=exon-XM_006527228.5-9;Parent=rna-XM_006527228.5;Dbxref=GeneID:56392,GenBank:XM_006527228.5,MGI:MGI:1927197;gbkey=mRNA;gene=Shoc2;product=Shoc2%2C leucine rich repeat scaffold protein%2C transcript variant X4;transcript_id=XM_006527228.5;extra_copy_number=0
CM058259.1	Liftoff	CDS	52137927	52138629	.	+	.	ID=cds-XP_006527291.1;Parent=rna-XM_006527228.5;Dbxref=GeneID:56392,GenBank:XP_006527291.1,MGI:MGI:1927197;Name=XP_006527291.1;gbkey=CDS;gene=Shoc2;product=leucine-rich repeat protein SHOC-2 isoform X1;protein_id=XP_006527291.1;extra_copy_number=0
CM058259.1	Liftoff	CDS	52153256	52153393	.	+	.	ID=cds-XP_006527291.1;Parent=rna-XM_006527228.5;Dbxref=GeneID:56392,GenBank:XP_006527291.1,MGI:MGI:1927197;Name=XP_006527291.1;gbkey=CDS;gene=Shoc2;product=leucine-rich repeat protein SHOC-2 isoform X1;protein_id=XP_006527291.1;extra_copy_number=0
CM058259.1	Liftoff	CDS	52167818	52167948	.	+	.	ID=cds-XP_006527291.1;Parent=rna-XM_006527228.5;Dbxref=GeneID:56392,GenBank:XP_006527291.1,MGI:MGI:1927197;Name=XP_006527291.1;gbkey=CDS;gene=Shoc2;product=leucine-rich repeat protein SHOC-2 isoform X1;protein_id=XP_006527291.1;extra_copy_number=0
CM058259.1	Liftoff	CDS	52176619	52176807	.	+	.	ID=cds-XP_006527291.1;Parent=rna-XM_006527228.5;Dbxref=GeneID:56392,GenBank:XP_006527291.1,MGI:MGI:1927197;Name=XP_006527291.1;gbkey=CDS;gene=Shoc2;product=leucine-rich repeat protein SHOC-2 isoform X1;protein_id=XP_006527291.1;extra_copy_number=0
CM058259.1	Liftoff	CDS	52177987	52178109	.	+	.	ID=cds-XP_006527291.1;Parent=rna-XM_006527228.5;Dbxref=GeneID:56392,GenBank:XP_006527291.1,MGI:MGI:1927197;Name=XP_006527291.1;gbkey=CDS;gene=Shoc2;product=leucine-rich repeat protein SHOC-2 isoform X1;protein_id=XP_006527291.1;extra_copy_number=0
CM058259.1	Liftoff	CDS	52179738	52179875	.	+	.	ID=cds-XP_006527291.1;Parent=rna-XM_006527228.5;Dbxref=GeneID:56392,GenBank:XP_006527291.1,MGI:MGI:1927197;Name=XP_006527291.1;gbkey=CDS;gene=Shoc2;product=leucine-rich repeat protein SHOC-2 isoform X1;protein_id=XP_006527291.1;extra_copy_number=0
CM058259.1	Liftoff	CDS	52180130	52180247	.	+	.	ID=cds-XP_006527291.1;Parent=rna-XM_006527228.5;Dbxref=GeneID:56392,GenBank:XP_006527291.1,MGI:MGI:1927197;Name=XP_006527291.1;gbkey=CDS;gene=Shoc2;product=leucine-rich repeat protein SHOC-2 isoform X1;protein_id=XP_006527291.1;extra_copy_number=0
CM058259.1	Liftoff	CDS	52181337	52181545	.	+	.	ID=cds-XP_006527291.1;Parent=rna-XM_006527228.5;Dbxref=GeneID:56392,GenBank:XP_006527291.1,MGI:MGI:1927197;Name=XP_006527291.1;gbkey=CDS;gene=Shoc2;product=leucine-rich repeat protein SHOC-2 isoform X1;protein_id=XP_006527291.1;extra_copy_number=0
CM058259.1	Liftoff	mRNA	52094550	52183548	.	+	.	ID=rna-NM_001168505.1;Parent=gene-Shoc2;Dbxref=GeneID:56392,GenBank:NM_001168505.1,MGI:MGI:1927197;Name=NM_001168505.1;gbkey=mRNA;gene=Shoc2;product=Shoc2%2C leucine rich repeat scaffold protein%2C transcript variant 2;transcript_id=NM_001168505.1;matches_ref_protein=True;valid_ORF=True;extra_copy_number=0
CM058259.1	Liftoff	exon	52094550	52094646	.	+	.	ID=exon-NM_001168505.1-1;Parent=rna-NM_001168505.1;Dbxref=GeneID:56392,GenBank:NM_001168505.1,MGI:MGI:1927197;gbkey=mRNA;gene=Shoc2;product=Shoc2%2C leucine rich repeat scaffold protein%2C transcript variant 2;transcript_id=NM_001168505.1;extra_copy_number=0
CM058259.1	Liftoff	exon	52137700	52138629	.	+	.	ID=exon-NM_001168505.1-2;Parent=rna-NM_001168505.1;Dbxref=GeneID:56392,GenBank:NM_001168505.1,MGI:MGI:1927197;gbkey=mRNA;gene=Shoc2;product=Shoc2%2C leucine rich repeat scaffold protein%2C transcript variant 2;transcript_id=NM_001168505.1;extra_copy_number=0
CM058259.1	Liftoff	exon	52153256	52153393	.	+	.	ID=exon-NM_001168505.1-3;Parent=rna-NM_001168505.1;Dbxref=GeneID:56392,GenBank:NM_001168505.1,MGI:MGI:1927197;gbkey=mRNA;gene=Shoc2;product=Shoc2%2C leucine rich repeat scaffold protein%2C transcript variant 2;transcript_id=NM_001168505.1;extra_copy_number=0
CM058259.1	Liftoff	exon	52167818	52167948	.	+	.	ID=exon-NM_001168505.1-4;Parent=rna-NM_001168505.1;Dbxref=GeneID:56392,GenBank:NM_001168505.1,MGI:MGI:1927197;gbkey=mRNA;gene=Shoc2;product=Shoc2%2C leucine rich repeat scaffold protein%2C transcript variant 2;transcript_id=NM_001168505.1;extra_copy_number=0
CM058259.1	Liftoff	exon	52176619	52176807	.	+	.	ID=exon-NM_001168505.1-5;Parent=rna-NM_001168505.1;Dbxref=GeneID:56392,GenBank:NM_001168505.1,MGI:MGI:1927197;gbkey=mRNA;gene=Shoc2;product=Shoc2%2C leucine rich repeat scaffold protein%2C transcript variant 2;transcript_id=NM_001168505.1;extra_copy_number=0
CM058259.1	Liftoff	exon	52177987	52178109	.	+	.	ID=exon-NM_001168505.1-6;Parent=rna-NM_001168505.1;Dbxref=GeneID:56392,GenBank:NM_001168505.1,MGI:MGI:1927197;gbkey=mRNA;gene=Shoc2;product=Shoc2%2C leucine rich repeat scaffold protein%2C transcript variant 2;transcript_id=NM_001168505.1;extra_copy_number=0
CM058259.1	Liftoff	exon	52179738	52179875	.	+	.	ID=exon-NM_001168505.1-7;Parent=rna-NM_001168505.1;Dbxref=GeneID:56392,GenBank:NM_001168505.1,MGI:MGI:1927197;gbkey=mRNA;gene=Shoc2;product=Shoc2%2C leucine rich repeat scaffold protein%2C transcript variant 2;transcript_id=NM_001168505.1;extra_copy_number=0
CM058259.1	Liftoff	exon	52180130	52180247	.	+	.	ID=exon-NM_001168505.1-8;Parent=rna-NM_001168505.1;Dbxref=GeneID:56392,GenBank:NM_001168505.1,MGI:MGI:1927197;gbkey=mRNA;gene=Shoc2;product=Shoc2%2C leucine rich repeat scaffold protein%2C transcript variant 2;transcript_id=NM_001168505.1;extra_copy_number=0
CM058259.1	Liftoff	exon	52181337	52183548	.	+	.	ID=exon-NM_001168505.1-9;Parent=rna-NM_001168505.1;Dbxref=GeneID:56392,GenBank:NM_001168505.1,MGI:MGI:1927197;gbkey=mRNA;gene=Shoc2;product=Shoc2%2C leucine rich repeat scaffold protein%2C transcript variant 2;transcript_id=NM_001168505.1;extra_copy_number=0
CM058259.1	Liftoff	CDS	52137927	52138629	.	+	.	ID=cds-NP_001161977.1;Parent=rna-NM_001168505.1;Dbxref=CCDS:CCDS29904.1,GeneID:56392,GenBank:NP_001161977.1,MGI:MGI:1927197;Name=NP_001161977.1;gbkey=CDS;gene=Shoc2;product=leucine-rich repeat protein SHOC-2;protein_id=NP_001161977.1;extra_copy_number=0
CM058259.1	Liftoff	CDS	52153256	52153393	.	+	.	ID=cds-NP_001161977.1;Parent=rna-NM_001168505.1;Dbxref=CCDS:CCDS29904.1,GeneID:56392,GenBank:NP_001161977.1,MGI:MGI:1927197;Name=NP_001161977.1;gbkey=CDS;gene=Shoc2;product=leucine-rich repeat protein SHOC-2;protein_id=NP_001161977.1;extra_copy_number=0
CM058259.1	Liftoff	CDS	52167818	52167948	.	+	.	ID=cds-NP_001161977.1;Parent=rna-NM_001168505.1;Dbxref=CCDS:CCDS29904.1,GeneID:56392,GenBank:NP_001161977.1,MGI:MGI:1927197;Name=NP_001161977.1;gbkey=CDS;gene=Shoc2;product=leucine-rich repeat protein SHOC-2;protein_id=NP_001161977.1;extra_copy_number=0
CM058259.1	Liftoff	CDS	52176619	52176807	.	+	.	ID=cds-NP_001161977.1;Parent=rna-NM_001168505.1;Dbxref=CCDS:CCDS29904.1,GeneID:56392,GenBank:NP_001161977.1,MGI:MGI:1927197;Name=NP_001161977.1;gbkey=CDS;gene=Shoc2;product=leucine-rich repeat protein SHOC-2;protein_id=NP_001161977.1;extra_copy_number=0
CM058259.1	Liftoff	CDS	52177987	52178109	.	+	.	ID=cds-NP_001161977.1;Parent=rna-NM_001168505.1;Dbxref=CCDS:CCDS29904.1,GeneID:56392,GenBank:NP_001161977.1,MGI:MGI:1927197;Name=NP_001161977.1;gbkey=CDS;gene=Shoc2;product=leucine-rich repeat protein SHOC-2;protein_id=NP_001161977.1;extra_copy_number=0
CM058259.1	Liftoff	CDS	52179738	52179875	.	+	.	ID=cds-NP_001161977.1;Parent=rna-NM_001168505.1;Dbxref=CCDS:CCDS29904.1,GeneID:56392,GenBank:NP_001161977.1,MGI:MGI:1927197;Name=NP_001161977.1;gbkey=CDS;gene=Shoc2;product=leucine-rich repeat protein SHOC-2;protein_id=NP_001161977.1;extra_copy_number=0
CM058259.1	Liftoff	CDS	52180130	52180247	.	+	.	ID=cds-NP_001161977.1;Parent=rna-NM_001168505.1;Dbxref=CCDS:CCDS29904.1,GeneID:56392,GenBank:NP_001161977.1,MGI:MGI:1927197;Name=NP_001161977.1;gbkey=CDS;gene=Shoc2;product=leucine-rich repeat protein SHOC-2;protein_id=NP_001161977.1;extra_copy_number=0
CM058259.1	Liftoff	CDS	52181337	52181545	.	+	.	ID=cds-NP_001161977.1;Parent=rna-NM_001168505.1;Dbxref=CCDS:CCDS29904.1,GeneID:56392,GenBank:NP_001161977.1,MGI:MGI:1927197;Name=NP_001161977.1;gbkey=CDS;gene=Shoc2;product=leucine-rich repeat protein SHOC-2;protein_id=NP_001161977.1;extra_copy_number=0
CM058259.1	Liftoff	mRNA	52095100	52183550	.	+	.	ID=rna-NM_001355242.2;Parent=gene-Shoc2;Dbxref=GeneID:56392,GenBank:NM_001355242.2,MGI:MGI:1927197;Name=NM_001355242.2;gbkey=mRNA;gene=Shoc2;product=Shoc2%2C leucine rich repeat scaffold protein%2C transcript variant 3;transcript_id=NM_001355242.2;matches_ref_protein=True;valid_ORF=True;extra_copy_number=0
CM058259.1	Liftoff	exon	52095100	52095257	.	+	.	ID=exon-NM_001355242.2-1;Parent=rna-NM_001355242.2;Dbxref=GeneID:56392,GenBank:NM_001355242.2,MGI:MGI:1927197;gbkey=mRNA;gene=Shoc2;product=Shoc2%2C leucine rich repeat scaffold protein%2C transcript variant 3;transcript_id=NM_001355242.2;extra_copy_number=0
CM058259.1	Liftoff	exon	52100063	52100187	.	+	.	ID=exon-NM_001355242.2-2;Parent=rna-NM_001355242.2;Dbxref=GeneID:56392,GenBank:NM_001355242.2,MGI:MGI:1927197;gbkey=mRNA;gene=Shoc2;product=Shoc2%2C leucine rich repeat scaffold protein%2C transcript variant 3;transcript_id=NM_001355242.2;extra_copy_number=0
CM058259.1	Liftoff	exon	52137700	52138629	.	+	.	ID=exon-NM_001355242.2-3;Parent=rna-NM_001355242.2;Dbxref=GeneID:56392,GenBank:NM_001355242.2,MGI:MGI:1927197;gbkey=mRNA;gene=Shoc2;product=Shoc2%2C leucine rich repeat scaffold protein%2C transcript variant 3;transcript_id=NM_001355242.2;extra_copy_number=0
CM058259.1	Liftoff	exon	52153256	52153393	.	+	.	ID=exon-NM_001355242.2-4;Parent=rna-NM_001355242.2;Dbxref=GeneID:56392,GenBank:NM_001355242.2,MGI:MGI:1927197;gbkey=mRNA;gene=Shoc2;product=Shoc2%2C leucine rich repeat scaffold protein%2C transcript variant 3;transcript_id=NM_001355242.2;extra_copy_number=0
CM058259.1	Liftoff	exon	52167818	52167948	.	+	.	ID=exon-NM_001355242.2-5;Parent=rna-NM_001355242.2;Dbxref=GeneID:56392,GenBank:NM_001355242.2,MGI:MGI:1927197;gbkey=mRNA;gene=Shoc2;product=Shoc2%2C leucine rich repeat scaffold protein%2C transcript variant 3;transcript_id=NM_001355242.2;extra_copy_number=0
CM058259.1	Liftoff	exon	52176619	52176807	.	+	.	ID=exon-NM_001355242.2-6;Parent=rna-NM_001355242.2;Dbxref=GeneID:56392,GenBank:NM_001355242.2,MGI:MGI:1927197;gbkey=mRNA;gene=Shoc2;product=Shoc2%2C leucine rich repeat scaffold protein%2C transcript variant 3;transcript_id=NM_001355242.2;extra_copy_number=0
CM058259.1	Liftoff	exon	52177987	52178109	.	+	.	ID=exon-NM_001355242.2-7;Parent=rna-NM_001355242.2;Dbxref=GeneID:56392,GenBank:NM_001355242.2,MGI:MGI:1927197;gbkey=mRNA;gene=Shoc2;product=Shoc2%2C leucine rich repeat scaffold protein%2C transcript variant 3;transcript_id=NM_001355242.2;extra_copy_number=0
CM058259.1	Liftoff	exon	52179738	52179875	.	+	.	ID=exon-NM_001355242.2-8;Parent=rna-NM_001355242.2;Dbxref=GeneID:56392,GenBank:NM_001355242.2,MGI:MGI:1927197;gbkey=mRNA;gene=Shoc2;product=Shoc2%2C leucine rich repeat scaffold protein%2C transcript variant 3;transcript_id=NM_001355242.2;extra_copy_number=0
CM058259.1	Liftoff	exon	52180130	52180247	.	+	.	ID=exon-NM_001355242.2-9;Parent=rna-NM_001355242.2;Dbxref=GeneID:56392,GenBank:NM_001355242.2,MGI:MGI:1927197;gbkey=mRNA;gene=Shoc2;product=Shoc2%2C leucine rich repeat scaffold protein%2C transcript variant 3;transcript_id=NM_001355242.2;extra_copy_number=0
CM058259.1	Liftoff	exon	52181337	52183550	.	+	.	ID=exon-NM_001355242.2-10;Parent=rna-NM_001355242.2;Dbxref=GeneID:56392,GenBank:NM_001355242.2,MGI:MGI:1927197;gbkey=mRNA;gene=Shoc2;product=Shoc2%2C leucine rich repeat scaffold protein%2C transcript variant 3;transcript_id=NM_001355242.2;extra_copy_number=0
CM058259.1	Liftoff	CDS	52137927	52138629	.	+	.	ID=cds-NP_001342171.1;Parent=rna-NM_001355242.2;Dbxref=CCDS:CCDS29904.1,GeneID:56392,GenBank:NP_001342171.1,MGI:MGI:1927197;Name=NP_001342171.1;gbkey=CDS;gene=Shoc2;product=leucine-rich repeat protein SHOC-2;protein_id=NP_001342171.1;extra_copy_number=0
CM058259.1	Liftoff	CDS	52153256	52153393	.	+	.	ID=cds-NP_001342171.1;Parent=rna-NM_001355242.2;Dbxref=CCDS:CCDS29904.1,GeneID:56392,GenBank:NP_001342171.1,MGI:MGI:1927197;Name=NP_001342171.1;gbkey=CDS;gene=Shoc2;product=leucine-rich repeat protein SHOC-2;protein_id=NP_001342171.1;extra_copy_number=0
CM058259.1	Liftoff	CDS	52167818	52167948	.	+	.	ID=cds-NP_001342171.1;Parent=rna-NM_001355242.2;Dbxref=CCDS:CCDS29904.1,GeneID:56392,GenBank:NP_001342171.1,MGI:MGI:1927197;Name=NP_001342171.1;gbkey=CDS;gene=Shoc2;product=leucine-rich repeat protein SHOC-2;protein_id=NP_001342171.1;extra_copy_number=0
CM058259.1	Liftoff	CDS	52176619	52176807	.	+	.	ID=cds-NP_001342171.1;Parent=rna-NM_001355242.2;Dbxref=CCDS:CCDS29904.1,GeneID:56392,GenBank:NP_001342171.1,MGI:MGI:1927197;Name=NP_001342171.1;gbkey=CDS;gene=Shoc2;product=leucine-rich repeat protein SHOC-2;protein_id=NP_001342171.1;extra_copy_number=0
CM058259.1	Liftoff	CDS	52177987	52178109	.	+	.	ID=cds-NP_001342171.1;Parent=rna-NM_001355242.2;Dbxref=CCDS:CCDS29904.1,GeneID:56392,GenBank:NP_001342171.1,MGI:MGI:1927197;Name=NP_001342171.1;gbkey=CDS;gene=Shoc2;product=leucine-rich repeat protein SHOC-2;protein_id=NP_001342171.1;extra_copy_number=0
CM058259.1	Liftoff	CDS	52179738	52179875	.	+	.	ID=cds-NP_001342171.1;Parent=rna-NM_001355242.2;Dbxref=CCDS:CCDS29904.1,GeneID:56392,GenBank:NP_001342171.1,MGI:MGI:1927197;Name=NP_001342171.1;gbkey=CDS;gene=Shoc2;product=leucine-rich repeat protein SHOC-2;protein_id=NP_001342171.1;extra_copy_number=0
CM058259.1	Liftoff	CDS	52180130	52180247	.	+	.	ID=cds-NP_001342171.1;Parent=rna-NM_001355242.2;Dbxref=CCDS:CCDS29904.1,GeneID:56392,GenBank:NP_001342171.1,MGI:MGI:1927197;Name=NP_001342171.1;gbkey=CDS;gene=Shoc2;product=leucine-rich repeat protein SHOC-2;protein_id=NP_001342171.1;extra_copy_number=0
CM058259.1	Liftoff	CDS	52181337	52181545	.	+	.	ID=cds-NP_001342171.1;Parent=rna-NM_001355242.2;Dbxref=CCDS:CCDS29904.1,GeneID:56392,GenBank:NP_001342171.1,MGI:MGI:1927197;Name=NP_001342171.1;gbkey=CDS;gene=Shoc2;product=leucine-rich repeat protein SHOC-2;protein_id=NP_001342171.1;extra_copy_number=0
CM058259.1	Liftoff	mRNA	52095100	52183550	.	+	.	ID=rna-NM_001414663.1;Parent=gene-Shoc2;Dbxref=GeneID:56392,GenBank:NM_001414663.1,MGI:MGI:1927197;Name=NM_001414663.1;gbkey=mRNA;gene=Shoc2;product=Shoc2%2C leucine rich repeat scaffold protein%2C transcript variant 4;transcript_id=NM_001414663.1;matches_ref_protein=True;valid_ORF=True;extra_copy_number=0
CM058259.1	Liftoff	exon	52095100	52095139	.	+	.	ID=exon-NM_001414663.1-1;Parent=rna-NM_001414663.1;Dbxref=GeneID:56392,GenBank:NM_001414663.1,MGI:MGI:1927197;gbkey=mRNA;gene=Shoc2;product=Shoc2%2C leucine rich repeat scaffold protein%2C transcript variant 4;transcript_id=NM_001414663.1;extra_copy_number=0
CM058259.1	Liftoff	exon	52100063	52100187	.	+	.	ID=exon-NM_001414663.1-2;Parent=rna-NM_001414663.1;Dbxref=GeneID:56392,GenBank:NM_001414663.1,MGI:MGI:1927197;gbkey=mRNA;gene=Shoc2;product=Shoc2%2C leucine rich repeat scaffold protein%2C transcript variant 4;transcript_id=NM_001414663.1;extra_copy_number=0
CM058259.1	Liftoff	exon	52137700	52138629	.	+	.	ID=exon-NM_001414663.1-3;Parent=rna-NM_001414663.1;Dbxref=GeneID:56392,GenBank:NM_001414663.1,MGI:MGI:1927197;gbkey=mRNA;gene=Shoc2;product=Shoc2%2C leucine rich repeat scaffold protein%2C transcript variant 4;transcript_id=NM_001414663.1;extra_copy_number=0
CM058259.1	Liftoff	exon	52153256	52153393	.	+	.	ID=exon-NM_001414663.1-4;Parent=rna-NM_001414663.1;Dbxref=GeneID:56392,GenBank:NM_001414663.1,MGI:MGI:1927197;gbkey=mRNA;gene=Shoc2;product=Shoc2%2C leucine rich repeat scaffold protein%2C transcript variant 4;transcript_id=NM_001414663.1;extra_copy_number=0
CM058259.1	Liftoff	exon	52167818	52167948	.	+	.	ID=exon-NM_001414663.1-5;Parent=rna-NM_001414663.1;Dbxref=GeneID:56392,GenBank:NM_001414663.1,MGI:MGI:1927197;gbkey=mRNA;gene=Shoc2;product=Shoc2%2C leucine rich repeat scaffold protein%2C transcript variant 4;transcript_id=NM_001414663.1;extra_copy_number=0
CM058259.1	Liftoff	exon	52176619	52176807	.	+	.	ID=exon-NM_001414663.1-6;Parent=rna-NM_001414663.1;Dbxref=GeneID:56392,GenBank:NM_001414663.1,MGI:MGI:1927197;gbkey=mRNA;gene=Shoc2;product=Shoc2%2C leucine rich repeat scaffold protein%2C transcript variant 4;transcript_id=NM_001414663.1;extra_copy_number=0
CM058259.1	Liftoff	exon	52177987	52178109	.	+	.	ID=exon-NM_001414663.1-7;Parent=rna-NM_001414663.1;Dbxref=GeneID:56392,GenBank:NM_001414663.1,MGI:MGI:1927197;gbkey=mRNA;gene=Shoc2;product=Shoc2%2C leucine rich repeat scaffold protein%2C transcript variant 4;transcript_id=NM_001414663.1;extra_copy_number=0
CM058259.1	Liftoff	exon	52179738	52179875	.	+	.	ID=exon-NM_001414663.1-8;Parent=rna-NM_001414663.1;Dbxref=GeneID:56392,GenBank:NM_001414663.1,MGI:MGI:1927197;gbkey=mRNA;gene=Shoc2;product=Shoc2%2C leucine rich repeat scaffold protein%2C transcript variant 4;transcript_id=NM_001414663.1;extra_copy_number=0
CM058259.1	Liftoff	exon	52180130	52180247	.	+	.	ID=exon-NM_001414663.1-9;Parent=rna-NM_001414663.1;Dbxref=GeneID:56392,GenBank:NM_001414663.1,MGI:MGI:1927197;gbkey=mRNA;gene=Shoc2;product=Shoc2%2C leucine rich repeat scaffold protein%2C transcript variant 4;transcript_id=NM_001414663.1;extra_copy_number=0
CM058259.1	Liftoff	exon	52181337	52183550	.	+	.	ID=exon-NM_001414663.1-10;Parent=rna-NM_001414663.1;Dbxref=GeneID:56392,GenBank:NM_001414663.1,MGI:MGI:1927197;gbkey=mRNA;gene=Shoc2;product=Shoc2%2C leucine rich repeat scaffold protein%2C transcript variant 4;transcript_id=NM_001414663.1;extra_copy_number=0
CM058259.1	Liftoff	CDS	52137927	52138629	.	+	.	ID=cds-NP_001401592.1;Parent=rna-NM_001414663.1;Dbxref=GeneID:56392,GenBank:NP_001401592.1,MGI:MGI:1927197;Name=NP_001401592.1;gbkey=CDS;gene=Shoc2;product=leucine-rich repeat protein SHOC-2;protein_id=NP_001401592.1;extra_copy_number=0
CM058259.1	Liftoff	CDS	52153256	52153393	.	+	.	ID=cds-NP_001401592.1;Parent=rna-NM_001414663.1;Dbxref=GeneID:56392,GenBank:NP_001401592.1,MGI:MGI:1927197;Name=NP_001401592.1;gbkey=CDS;gene=Shoc2;product=leucine-rich repeat protein SHOC-2;protein_id=NP_001401592.1;extra_copy_number=0
CM058259.1	Liftoff	CDS	52167818	52167948	.	+	.	ID=cds-NP_001401592.1;Parent=rna-NM_001414663.1;Dbxref=GeneID:56392,GenBank:NP_001401592.1,MGI:MGI:1927197;Name=NP_001401592.1;gbkey=CDS;gene=Shoc2;product=leucine-rich repeat protein SHOC-2;protein_id=NP_001401592.1;extra_copy_number=0
CM058259.1	Liftoff	CDS	52176619	52176807	.	+	.	ID=cds-NP_001401592.1;Parent=rna-NM_001414663.1;Dbxref=GeneID:56392,GenBank:NP_001401592.1,MGI:MGI:1927197;Name=NP_001401592.1;gbkey=CDS;gene=Shoc2;product=leucine-rich repeat protein SHOC-2;protein_id=NP_001401592.1;extra_copy_number=0
CM058259.1	Liftoff	CDS	52177987	52178109	.	+	.	ID=cds-NP_001401592.1;Parent=rna-NM_001414663.1;Dbxref=GeneID:56392,GenBank:NP_001401592.1,MGI:MGI:1927197;Name=NP_001401592.1;gbkey=CDS;gene=Shoc2;product=leucine-rich repeat protein SHOC-2;protein_id=NP_001401592.1;extra_copy_number=0
CM058259.1	Liftoff	CDS	52179738	52179875	.	+	.	ID=cds-NP_001401592.1;Parent=rna-NM_001414663.1;Dbxref=GeneID:56392,GenBank:NP_001401592.1,MGI:MGI:1927197;Name=NP_001401592.1;gbkey=CDS;gene=Shoc2;product=leucine-rich repeat protein SHOC-2;protein_id=NP_001401592.1;extra_copy_number=0
CM058259.1	Liftoff	CDS	52180130	52180247	.	+	.	ID=cds-NP_001401592.1;Parent=rna-NM_001414663.1;Dbxref=GeneID:56392,GenBank:NP_001401592.1,MGI:MGI:1927197;Name=NP_001401592.1;gbkey=CDS;gene=Shoc2;product=leucine-rich repeat protein SHOC-2;protein_id=NP_001401592.1;extra_copy_number=0
CM058259.1	Liftoff	CDS	52181337	52181545	.	+	.	ID=cds-NP_001401592.1;Parent=rna-NM_001414663.1;Dbxref=GeneID:56392,GenBank:NP_001401592.1,MGI:MGI:1927197;Name=NP_001401592.1;gbkey=CDS;gene=Shoc2;product=leucine-rich repeat protein SHOC-2;protein_id=NP_001401592.1;extra_copy_number=0
CM058259.1	Liftoff	mRNA	52095100	52183550	.	+	.	ID=rna-NM_001414664.1;Parent=gene-Shoc2;Dbxref=GeneID:56392,GenBank:NM_001414664.1,MGI:MGI:1927197;Name=NM_001414664.1;gbkey=mRNA;gene=Shoc2;product=Shoc2%2C leucine rich repeat scaffold protein%2C transcript variant 5;transcript_id=NM_001414664.1;matches_ref_protein=True;valid_ORF=True;extra_copy_number=0
CM058259.1	Liftoff	exon	52095100	52095139	.	+	.	ID=exon-NM_001414664.1-1;Parent=rna-NM_001414664.1;Dbxref=GeneID:56392,GenBank:NM_001414664.1,MGI:MGI:1927197;gbkey=mRNA;gene=Shoc2;product=Shoc2%2C leucine rich repeat scaffold protein%2C transcript variant 5;transcript_id=NM_001414664.1;extra_copy_number=0
CM058259.1	Liftoff	exon	52137700	52138629	.	+	.	ID=exon-NM_001414664.1-2;Parent=rna-NM_001414664.1;Dbxref=GeneID:56392,GenBank:NM_001414664.1,MGI:MGI:1927197;gbkey=mRNA;gene=Shoc2;product=Shoc2%2C leucine rich repeat scaffold protein%2C transcript variant 5;transcript_id=NM_001414664.1;extra_copy_number=0
CM058259.1	Liftoff	exon	52153256	52153393	.	+	.	ID=exon-NM_001414664.1-3;Parent=rna-NM_001414664.1;Dbxref=GeneID:56392,GenBank:NM_001414664.1,MGI:MGI:1927197;gbkey=mRNA;gene=Shoc2;product=Shoc2%2C leucine rich repeat scaffold protein%2C transcript variant 5;transcript_id=NM_001414664.1;extra_copy_number=0
CM058259.1	Liftoff	exon	52167818	52167948	.	+	.	ID=exon-NM_001414664.1-4;Parent=rna-NM_001414664.1;Dbxref=GeneID:56392,GenBank:NM_001414664.1,MGI:MGI:1927197;gbkey=mRNA;gene=Shoc2;product=Shoc2%2C leucine rich repeat scaffold protein%2C transcript variant 5;transcript_id=NM_001414664.1;extra_copy_number=0
CM058259.1	Liftoff	exon	52176619	52176807	.	+	.	ID=exon-NM_001414664.1-5;Parent=rna-NM_001414664.1;Dbxref=GeneID:56392,GenBank:NM_001414664.1,MGI:MGI:1927197;gbkey=mRNA;gene=Shoc2;product=Shoc2%2C leucine rich repeat scaffold protein%2C transcript variant 5;transcript_id=NM_001414664.1;extra_copy_number=0
CM058259.1	Liftoff	exon	52177987	52178109	.	+	.	ID=exon-NM_001414664.1-6;Parent=rna-NM_001414664.1;Dbxref=GeneID:56392,GenBank:NM_001414664.1,MGI:MGI:1927197;gbkey=mRNA;gene=Shoc2;product=Shoc2%2C leucine rich repeat scaffold protein%2C transcript variant 5;transcript_id=NM_001414664.1;extra_copy_number=0
CM058259.1	Liftoff	exon	52179738	52179875	.	+	.	ID=exon-NM_001414664.1-7;Parent=rna-NM_001414664.1;Dbxref=GeneID:56392,GenBank:NM_001414664.1,MGI:MGI:1927197;gbkey=mRNA;gene=Shoc2;product=Shoc2%2C leucine rich repeat scaffold protein%2C transcript variant 5;transcript_id=NM_001414664.1;extra_copy_number=0
CM058259.1	Liftoff	exon	52180130	52180247	.	+	.	ID=exon-NM_001414664.1-8;Parent=rna-NM_001414664.1;Dbxref=GeneID:56392,GenBank:NM_001414664.1,MGI:MGI:1927197;gbkey=mRNA;gene=Shoc2;product=Shoc2%2C leucine rich repeat scaffold protein%2C transcript variant 5;transcript_id=NM_001414664.1;extra_copy_number=0
CM058259.1	Liftoff	exon	52181337	52183550	.	+	.	ID=exon-NM_001414664.1-9;Parent=rna-NM_001414664.1;Dbxref=GeneID:56392,GenBank:NM_001414664.1,MGI:MGI:1927197;gbkey=mRNA;gene=Shoc2;product=Shoc2%2C leucine rich repeat scaffold protein%2C transcript variant 5;transcript_id=NM_001414664.1;extra_copy_number=0
CM058259.1	Liftoff	CDS	52137927	52138629	.	+	.	ID=cds-NP_001401593.1;Parent=rna-NM_001414664.1;Dbxref=GeneID:56392,GenBank:NP_001401593.1,MGI:MGI:1927197;Name=NP_001401593.1;gbkey=CDS;gene=Shoc2;product=leucine-rich repeat protein SHOC-2;protein_id=NP_001401593.1;extra_copy_number=0
CM058259.1	Liftoff	CDS	52153256	52153393	.	+	.	ID=cds-NP_001401593.1;Parent=rna-NM_001414664.1;Dbxref=GeneID:56392,GenBank:NP_001401593.1,MGI:MGI:1927197;Name=NP_001401593.1;gbkey=CDS;gene=Shoc2;product=leucine-rich repeat protein SHOC-2;protein_id=NP_001401593.1;extra_copy_number=0
CM058259.1	Liftoff	CDS	52167818	52167948	.	+	.	ID=cds-NP_001401593.1;Parent=rna-NM_001414664.1;Dbxref=GeneID:56392,GenBank:NP_001401593.1,MGI:MGI:1927197;Name=NP_001401593.1;gbkey=CDS;gene=Shoc2;product=leucine-rich repeat protein SHOC-2;protein_id=NP_001401593.1;extra_copy_number=0
CM058259.1	Liftoff	CDS	52176619	52176807	.	+	.	ID=cds-NP_001401593.1;Parent=rna-NM_001414664.1;Dbxref=GeneID:56392,GenBank:NP_001401593.1,MGI:MGI:1927197;Name=NP_001401593.1;gbkey=CDS;gene=Shoc2;product=leucine-rich repeat protein SHOC-2;protein_id=NP_001401593.1;extra_copy_number=0
CM058259.1	Liftoff	CDS	52177987	52178109	.	+	.	ID=cds-NP_001401593.1;Parent=rna-NM_001414664.1;Dbxref=GeneID:56392,GenBank:NP_001401593.1,MGI:MGI:1927197;Name=NP_001401593.1;gbkey=CDS;gene=Shoc2;product=leucine-rich repeat protein SHOC-2;protein_id=NP_001401593.1;extra_copy_number=0
CM058259.1	Liftoff	CDS	52179738	52179875	.	+	.	ID=cds-NP_001401593.1;Parent=rna-NM_001414664.1;Dbxref=GeneID:56392,GenBank:NP_001401593.1,MGI:MGI:1927197;Name=NP_001401593.1;gbkey=CDS;gene=Shoc2;product=leucine-rich repeat protein SHOC-2;protein_id=NP_001401593.1;extra_copy_number=0
CM058259.1	Liftoff	CDS	52180130	52180247	.	+	.	ID=cds-NP_001401593.1;Parent=rna-NM_001414664.1;Dbxref=GeneID:56392,GenBank:NP_001401593.1,MGI:MGI:1927197;Name=NP_001401593.1;gbkey=CDS;gene=Shoc2;product=leucine-rich repeat protein SHOC-2;protein_id=NP_001401593.1;extra_copy_number=0
CM058259.1	Liftoff	CDS	52181337	52181545	.	+	.	ID=cds-NP_001401593.1;Parent=rna-NM_001414664.1;Dbxref=GeneID:56392,GenBank:NP_001401593.1,MGI:MGI:1927197;Name=NP_001401593.1;gbkey=CDS;gene=Shoc2;product=leucine-rich repeat protein SHOC-2;protein_id=NP_001401593.1;extra_copy_number=0
CM058259.1	Liftoff	mRNA	52095100	52183550	.	+	.	ID=rna-NM_019658.7;Parent=gene-Shoc2;Dbxref=GeneID:56392,GenBank:NM_019658.7,MGI:MGI:1927197;Name=NM_019658.7;gbkey=mRNA;gene=Shoc2;product=Shoc2%2C leucine rich repeat scaffold protein%2C transcript variant 1;tag=RefSeq Select;transcript_id=NM_019658.7;matches_ref_protein=True;valid_ORF=True;extra_copy_number=0
CM058259.1	Liftoff	exon	52095100	52095257	.	+	.	ID=exon-NM_019658.7-1;Parent=rna-NM_019658.7;Dbxref=GeneID:56392,GenBank:NM_019658.7,MGI:MGI:1927197;gbkey=mRNA;gene=Shoc2;product=Shoc2%2C leucine rich repeat scaffold protein%2C transcript variant 1;tag=RefSeq Select;transcript_id=NM_019658.7;extra_copy_number=0
CM058259.1	Liftoff	exon	52137700	52138629	.	+	.	ID=exon-NM_019658.7-2;Parent=rna-NM_019658.7;Dbxref=GeneID:56392,GenBank:NM_019658.7,MGI:MGI:1927197;gbkey=mRNA;gene=Shoc2;product=Shoc2%2C leucine rich repeat scaffold protein%2C transcript variant 1;tag=RefSeq Select;transcript_id=NM_019658.7;extra_copy_number=0
CM058259.1	Liftoff	exon	52153256	52153393	.	+	.	ID=exon-NM_019658.7-3;Parent=rna-NM_019658.7;Dbxref=GeneID:56392,GenBank:NM_019658.7,MGI:MGI:1927197;gbkey=mRNA;gene=Shoc2;product=Shoc2%2C leucine rich repeat scaffold protein%2C transcript variant 1;tag=RefSeq Select;transcript_id=NM_019658.7;extra_copy_number=0
CM058259.1	Liftoff	exon	52167818	52167948	.	+	.	ID=exon-NM_019658.7-4;Parent=rna-NM_019658.7;Dbxref=GeneID:56392,GenBank:NM_019658.7,MGI:MGI:1927197;gbkey=mRNA;gene=Shoc2;product=Shoc2%2C leucine rich repeat scaffold protein%2C transcript variant 1;tag=RefSeq Select;transcript_id=NM_019658.7;extra_copy_number=0
CM058259.1	Liftoff	exon	52176619	52176807	.	+	.	ID=exon-NM_019658.7-5;Parent=rna-NM_019658.7;Dbxref=GeneID:56392,GenBank:NM_019658.7,MGI:MGI:1927197;gbkey=mRNA;gene=Shoc2;product=Shoc2%2C leucine rich repeat scaffold protein%2C transcript variant 1;tag=RefSeq Select;transcript_id=NM_019658.7;extra_copy_number=0
CM058259.1	Liftoff	exon	52177987	52178109	.	+	.	ID=exon-NM_019658.7-6;Parent=rna-NM_019658.7;Dbxref=GeneID:56392,GenBank:NM_019658.7,MGI:MGI:1927197;gbkey=mRNA;gene=Shoc2;product=Shoc2%2C leucine rich repeat scaffold protein%2C transcript variant 1;tag=RefSeq Select;transcript_id=NM_019658.7;extra_copy_number=0
CM058259.1	Liftoff	exon	52179738	52179875	.	+	.	ID=exon-NM_019658.7-7;Parent=rna-NM_019658.7;Dbxref=GeneID:56392,GenBank:NM_019658.7,MGI:MGI:1927197;gbkey=mRNA;gene=Shoc2;product=Shoc2%2C leucine rich repeat scaffold protein%2C transcript variant 1;tag=RefSeq Select;transcript_id=NM_019658.7;extra_copy_number=0
CM058259.1	Liftoff	exon	52180130	52180247	.	+	.	ID=exon-NM_019658.7-8;Parent=rna-NM_019658.7;Dbxref=GeneID:56392,GenBank:NM_019658.7,MGI:MGI:1927197;gbkey=mRNA;gene=Shoc2;product=Shoc2%2C leucine rich repeat scaffold protein%2C transcript variant 1;tag=RefSeq Select;transcript_id=NM_019658.7;extra_copy_number=0
CM058259.1	Liftoff	exon	52181337	52183550	.	+	.	ID=exon-NM_019658.7-9;Parent=rna-NM_019658.7;Dbxref=GeneID:56392,GenBank:NM_019658.7,MGI:MGI:1927197;gbkey=mRNA;gene=Shoc2;product=Shoc2%2C leucine rich repeat scaffold protein%2C transcript variant 1;tag=RefSeq Select;transcript_id=NM_019658.7;extra_copy_number=0
CM058259.1	Liftoff	CDS	52137927	52138629	.	+	.	ID=cds-NP_062632.2;Parent=rna-NM_019658.7;Dbxref=CCDS:CCDS29904.1,GeneID:56392,GenBank:NP_062632.2,MGI:MGI:1927197;Name=NP_062632.2;gbkey=CDS;gene=Shoc2;product=leucine-rich repeat protein SHOC-2;protein_id=NP_062632.2;tag=RefSeq Select;extra_copy_number=0
CM058259.1	Liftoff	CDS	52153256	52153393	.	+	.	ID=cds-NP_062632.2;Parent=rna-NM_019658.7;Dbxref=CCDS:CCDS29904.1,GeneID:56392,GenBank:NP_062632.2,MGI:MGI:1927197;Name=NP_062632.2;gbkey=CDS;gene=Shoc2;product=leucine-rich repeat protein SHOC-2;protein_id=NP_062632.2;tag=RefSeq Select;extra_copy_number=0
CM058259.1	Liftoff	CDS	52167818	52167948	.	+	.	ID=cds-NP_062632.2;Parent=rna-NM_019658.7;Dbxref=CCDS:CCDS29904.1,GeneID:56392,GenBank:NP_062632.2,MGI:MGI:1927197;Name=NP_062632.2;gbkey=CDS;gene=Shoc2;product=leucine-rich repeat protein SHOC-2;protein_id=NP_062632.2;tag=RefSeq Select;extra_copy_number=0
CM058259.1	Liftoff	CDS	52176619	52176807	.	+	.	ID=cds-NP_062632.2;Parent=rna-NM_019658.7;Dbxref=CCDS:CCDS29904.1,GeneID:56392,GenBank:NP_062632.2,MGI:MGI:1927197;Name=NP_062632.2;gbkey=CDS;gene=Shoc2;product=leucine-rich repeat protein SHOC-2;protein_id=NP_062632.2;tag=RefSeq Select;extra_copy_number=0
CM058259.1	Liftoff	CDS	52177987	52178109	.	+	.	ID=cds-NP_062632.2;Parent=rna-NM_019658.7;Dbxref=CCDS:CCDS29904.1,GeneID:56392,GenBank:NP_062632.2,MGI:MGI:1927197;Name=NP_062632.2;gbkey=CDS;gene=Shoc2;product=leucine-rich repeat protein SHOC-2;protein_id=NP_062632.2;tag=RefSeq Select;extra_copy_number=0
CM058259.1	Liftoff	CDS	52179738	52179875	.	+	.	ID=cds-NP_062632.2;Parent=rna-NM_019658.7;Dbxref=CCDS:CCDS29904.1,GeneID:56392,GenBank:NP_062632.2,MGI:MGI:1927197;Name=NP_062632.2;gbkey=CDS;gene=Shoc2;product=leucine-rich repeat protein SHOC-2;protein_id=NP_062632.2;tag=RefSeq Select;extra_copy_number=0
CM058259.1	Liftoff	CDS	52180130	52180247	.	+	.	ID=cds-NP_062632.2;Parent=rna-NM_019658.7;Dbxref=CCDS:CCDS29904.1,GeneID:56392,GenBank:NP_062632.2,MGI:MGI:1927197;Name=NP_062632.2;gbkey=CDS;gene=Shoc2;product=leucine-rich repeat protein SHOC-2;protein_id=NP_062632.2;tag=RefSeq Select;extra_copy_number=0
CM058259.1	Liftoff	CDS	52181337	52181545	.	+	.	ID=cds-NP_062632.2;Parent=rna-NM_019658.7;Dbxref=CCDS:CCDS29904.1,GeneID:56392,GenBank:NP_062632.2,MGI:MGI:1927197;Name=NP_062632.2;gbkey=CDS;gene=Shoc2;product=leucine-rich repeat protein SHOC-2;protein_id=NP_062632.2;tag=RefSeq Select;extra_copy_number=0
CM058259.1	Liftoff	mRNA	52111222	52183550	.	+	.	ID=rna-XM_036161642.1;Parent=gene-Shoc2;Dbxref=GeneID:56392,GenBank:XM_036161642.1,MGI:MGI:1927197;Name=XM_036161642.1;gbkey=mRNA;gene=Shoc2;model_evidence=Supporting evidence includes similarity to: 4 mRNAs%2C 9 ESTs%2C 8 Proteins%2C 999 long SRA reads%2C and 100%25 coverage of the annotated genomic feature by RNAseq alignments%2C including 18 samples with support for all annotated introns;product=Shoc2%2C leucine rich repeat scaffold protein%2C transcript variant X3;transcript_id=XM_036161642.1;matches_ref_protein=True;valid_ORF=True;extra_copy_number=0
CM058259.1	Liftoff	exon	52111222	52111346	.	+	.	ID=exon-XM_036161642.1-1;Parent=rna-XM_036161642.1;Dbxref=GeneID:56392,GenBank:XM_036161642.1,MGI:MGI:1927197;gbkey=mRNA;gene=Shoc2;product=Shoc2%2C leucine rich repeat scaffold protein%2C transcript variant X3;transcript_id=XM_036161642.1;extra_copy_number=0
CM058259.1	Liftoff	exon	52137700	52138629	.	+	.	ID=exon-XM_036161642.1-2;Parent=rna-XM_036161642.1;Dbxref=GeneID:56392,GenBank:XM_036161642.1,MGI:MGI:1927197;gbkey=mRNA;gene=Shoc2;product=Shoc2%2C leucine rich repeat scaffold protein%2C transcript variant X3;transcript_id=XM_036161642.1;extra_copy_number=0
CM058259.1	Liftoff	exon	52153256	52153393	.	+	.	ID=exon-XM_036161642.1-3;Parent=rna-XM_036161642.1;Dbxref=GeneID:56392,GenBank:XM_036161642.1,MGI:MGI:1927197;gbkey=mRNA;gene=Shoc2;product=Shoc2%2C leucine rich repeat scaffold protein%2C transcript variant X3;transcript_id=XM_036161642.1;extra_copy_number=0
CM058259.1	Liftoff	exon	52167818	52167948	.	+	.	ID=exon-XM_036161642.1-4;Parent=rna-XM_036161642.1;Dbxref=GeneID:56392,GenBank:XM_036161642.1,MGI:MGI:1927197;gbkey=mRNA;gene=Shoc2;product=Shoc2%2C leucine rich repeat scaffold protein%2C transcript variant X3;transcript_id=XM_036161642.1;extra_copy_number=0
CM058259.1	Liftoff	exon	52176619	52176807	.	+	.	ID=exon-XM_036161642.1-5;Parent=rna-XM_036161642.1;Dbxref=GeneID:56392,GenBank:XM_036161642.1,MGI:MGI:1927197;gbkey=mRNA;gene=Shoc2;product=Shoc2%2C leucine rich repeat scaffold protein%2C transcript variant X3;transcript_id=XM_036161642.1;extra_copy_number=0
CM058259.1	Liftoff	exon	52177987	52178109	.	+	.	ID=exon-XM_036161642.1-6;Parent=rna-XM_036161642.1;Dbxref=GeneID:56392,GenBank:XM_036161642.1,MGI:MGI:1927197;gbkey=mRNA;gene=Shoc2;product=Shoc2%2C leucine rich repeat scaffold protein%2C transcript variant X3;transcript_id=XM_036161642.1;extra_copy_number=0
CM058259.1	Liftoff	exon	52179738	52179875	.	+	.	ID=exon-XM_036161642.1-7;Parent=rna-XM_036161642.1;Dbxref=GeneID:56392,GenBank:XM_036161642.1,MGI:MGI:1927197;gbkey=mRNA;gene=Shoc2;product=Shoc2%2C leucine rich repeat scaffold protein%2C transcript variant X3;transcript_id=XM_036161642.1;extra_copy_number=0
CM058259.1	Liftoff	exon	52180130	52180247	.	+	.	ID=exon-XM_036161642.1-8;Parent=rna-XM_036161642.1;Dbxref=GeneID:56392,GenBank:XM_036161642.1,MGI:MGI:1927197;gbkey=mRNA;gene=Shoc2;product=Shoc2%2C leucine rich repeat scaffold protein%2C transcript variant X3;transcript_id=XM_036161642.1;extra_copy_number=0
CM058259.1	Liftoff	exon	52181337	52183550	.	+	.	ID=exon-XM_036161642.1-9;Parent=rna-XM_036161642.1;Dbxref=GeneID:56392,GenBank:XM_036161642.1,MGI:MGI:1927197;gbkey=mRNA;gene=Shoc2;product=Shoc2%2C leucine rich repeat scaffold protein%2C transcript variant X3;transcript_id=XM_036161642.1;extra_copy_number=0
CM058259.1	Liftoff	CDS	52137927	52138629	.	+	.	ID=cds-XP_036017535.1;Parent=rna-XM_036161642.1;Dbxref=GeneID:56392,GenBank:XP_036017535.1,MGI:MGI:1927197;Name=XP_036017535.1;gbkey=CDS;gene=Shoc2;product=leucine-rich repeat protein SHOC-2 isoform X1;protein_id=XP_036017535.1;extra_copy_number=0
CM058259.1	Liftoff	CDS	52153256	52153393	.	+	.	ID=cds-XP_036017535.1;Parent=rna-XM_036161642.1;Dbxref=GeneID:56392,GenBank:XP_036017535.1,MGI:MGI:1927197;Name=XP_036017535.1;gbkey=CDS;gene=Shoc2;product=leucine-rich repeat protein SHOC-2 isoform X1;protein_id=XP_036017535.1;extra_copy_number=0
CM058259.1	Liftoff	CDS	52167818	52167948	.	+	.	ID=cds-XP_036017535.1;Parent=rna-XM_036161642.1;Dbxref=GeneID:56392,GenBank:XP_036017535.1,MGI:MGI:1927197;Name=XP_036017535.1;gbkey=CDS;gene=Shoc2;product=leucine-rich repeat protein SHOC-2 isoform X1;protein_id=XP_036017535.1;extra_copy_number=0
CM058259.1	Liftoff	CDS	52176619	52176807	.	+	.	ID=cds-XP_036017535.1;Parent=rna-XM_036161642.1;Dbxref=GeneID:56392,GenBank:XP_036017535.1,MGI:MGI:1927197;Name=XP_036017535.1;gbkey=CDS;gene=Shoc2;product=leucine-rich repeat protein SHOC-2 isoform X1;protein_id=XP_036017535.1;extra_copy_number=0
CM058259.1	Liftoff	CDS	52177987	52178109	.	+	.	ID=cds-XP_036017535.1;Parent=rna-XM_036161642.1;Dbxref=GeneID:56392,GenBank:XP_036017535.1,MGI:MGI:1927197;Name=XP_036017535.1;gbkey=CDS;gene=Shoc2;product=leucine-rich repeat protein SHOC-2 isoform X1;protein_id=XP_036017535.1;extra_copy_number=0
CM058259.1	Liftoff	CDS	52179738	52179875	.	+	.	ID=cds-XP_036017535.1;Parent=rna-XM_036161642.1;Dbxref=GeneID:56392,GenBank:XP_036017535.1,MGI:MGI:1927197;Name=XP_036017535.1;gbkey=CDS;gene=Shoc2;product=leucine-rich repeat protein SHOC-2 isoform X1;protein_id=XP_036017535.1;extra_copy_number=0
CM058259.1	Liftoff	CDS	52180130	52180247	.	+	.	ID=cds-XP_036017535.1;Parent=rna-XM_036161642.1;Dbxref=GeneID:56392,GenBank:XP_036017535.1,MGI:MGI:1927197;Name=XP_036017535.1;gbkey=CDS;gene=Shoc2;product=leucine-rich repeat protein SHOC-2 isoform X1;protein_id=XP_036017535.1;extra_copy_number=0
CM058259.1	Liftoff	CDS	52181337	52181545	.	+	.	ID=cds-XP_036017535.1;Parent=rna-XM_036161642.1;Dbxref=GeneID:56392,GenBank:XP_036017535.1,MGI:MGI:1927197;Name=XP_036017535.1;gbkey=CDS;gene=Shoc2;product=leucine-rich repeat protein SHOC-2 isoform X1;protein_id=XP_036017535.1;extra_copy_number=0
CM058259.1	Liftoff	gene	52195531	52199254	.	+	.	ID=gene-Adra2a;Dbxref=GeneID:11551,MGI:MGI:87934;Name=Adra2a;description=adrenergic receptor%2C alpha 2a;gbkey=Gene;gene=Adra2a;gene_biotype=protein_coding;gene_synonym=Adra-2,Adra-2a,alpha(2A)AR,alpha2-C10,alpha2A,alpha2A-AR;coverage=1.0;sequence_ID=1.0;valid_ORFs=1;extra_copy_number=0;copy_num_ID=gene-Adra2a_0
CM058259.1	Liftoff	mRNA	52195531	52199254	.	+	.	ID=rna-NM_007417.5;Parent=gene-Adra2a;Dbxref=GeneID:11551,GenBank:NM_007417.5,MGI:MGI:87934;Name=NM_007417.5;gbkey=mRNA;gene=Adra2a;product=adrenergic receptor%2C alpha 2a;tag=RefSeq Select;transcript_id=NM_007417.5;matches_ref_protein=True;valid_ORF=True;extra_copy_number=0
CM058259.1	Liftoff	exon	52195531	52199254	.	+	.	ID=exon-NM_007417.5-1;Parent=rna-NM_007417.5;Dbxref=GeneID:11551,GenBank:NM_007417.5,MGI:MGI:87934;gbkey=mRNA;gene=Adra2a;product=adrenergic receptor%2C alpha 2a;tag=RefSeq Select;transcript_id=NM_007417.5;extra_copy_number=0
CM058259.1	Liftoff	CDS	52196487	52197884	.	+	.	ID=cds-NP_031443.4;Parent=rna-NM_007417.5;Dbxref=CCDS:CCDS29905.1,GeneID:11551,GenBank:NP_031443.4,MGI:MGI:87934;Name=NP_031443.4;gbkey=CDS;gene=Adra2a;product=alpha-2A adrenergic receptor;protein_id=NP_031443.4;tag=RefSeq Select;extra_copy_number=0
CM058259.1	Liftoff	gene	52305158	52325398	.	+	.	ID=gene-Gm41865;Dbxref=GeneID:105246595,MGI:MGI:5624750;Name=Gm41865;description=predicted gene%2C 41865;gbkey=Gene;gene=Gm41865;gene_biotype=lncRNA;coverage=1.0;sequence_ID=1.0;extra_copy_number=0;copy_num_ID=gene-Gm41865_0
CM058259.1	Liftoff	lnc_RNA	52305158	52325398	.	+	.	ID=rna-XR_877925.1;Parent=gene-Gm41865;Dbxref=GeneID:105246595,GenBank:XR_877925.1,MGI:MGI:5624750;Name=XR_877925.1;gbkey=ncRNA;gene=Gm41865;model_evidence=Supporting evidence includes similarity to: 100%25 coverage of the annotated genomic feature by RNAseq alignments%2C including 1 sample with support for all annotated introns;product=predicted gene%2C 41865;transcript_id=XR_877925.1;extra_copy_number=0
CM058259.1	Liftoff	exon	52305158	52305315	.	+	.	ID=exon-XR_877925.1-1;Parent=rna-XR_877925.1;Dbxref=GeneID:105246595,GenBank:XR_877925.1,MGI:MGI:5624750;gbkey=ncRNA;gene=Gm41865;product=predicted gene%2C 41865;transcript_id=XR_877925.1;extra_copy_number=0
CM058259.1	Liftoff	exon	52323040	52323106	.	+	.	ID=exon-XR_877925.1-2;Parent=rna-XR_877925.1;Dbxref=GeneID:105246595,GenBank:XR_877925.1,MGI:MGI:5624750;gbkey=ncRNA;gene=Gm41865;product=predicted gene%2C 41865;transcript_id=XR_877925.1;extra_copy_number=0
CM058259.1	Liftoff	exon	52325245	52325398	.	+	.	ID=exon-XR_877925.1-3;Parent=rna-XR_877925.1;Dbxref=GeneID:105246595,GenBank:XR_877925.1,MGI:MGI:5624750;gbkey=ncRNA;gene=Gm41865;product=predicted gene%2C 41865;transcript_id=XR_877925.1;extra_copy_number=0
CM058259.1	Liftoff	gene	52349289	52352227	.	-	.	ID=gene-Gm41866;Dbxref=GeneID:105246596,MGI:MGI:5624751;Name=Gm41866;description=predicted gene%2C 41866;gbkey=Gene;gene=Gm41866;gene_biotype=lncRNA;coverage=1.0;sequence_ID=1.0;extra_copy_number=0;copy_num_ID=gene-Gm41866_0
CM058259.1	Liftoff	lnc_RNA	52349289	52352227	.	-	.	ID=rna-XR_877926.2;Parent=gene-Gm41866;Dbxref=GeneID:105246596,GenBank:XR_877926.2,MGI:MGI:5624751;Name=XR_877926.2;gbkey=ncRNA;gene=Gm41866;model_evidence=Supporting evidence includes similarity to: 100%25 coverage of the annotated genomic feature by RNAseq alignments%2C including 1 sample with support for all annotated introns;product=predicted gene%2C 41866;transcript_id=XR_877926.2;extra_copy_number=0
CM058259.1	Liftoff	exon	52349289	52351752	.	-	.	ID=exon-XR_877926.2-2;Parent=rna-XR_877926.2;Dbxref=GeneID:105246596,GenBank:XR_877926.2,MGI:MGI:5624751;gbkey=ncRNA;gene=Gm41866;product=predicted gene%2C 41866;transcript_id=XR_877926.2;extra_copy_number=0
CM058259.1	Liftoff	exon	52351931	52352227	.	-	.	ID=exon-XR_877926.2-1;Parent=rna-XR_877926.2;Dbxref=GeneID:105246596,GenBank:XR_877926.2,MGI:MGI:5624751;gbkey=ncRNA;gene=Gm41866;product=predicted gene%2C 41866;transcript_id=XR_877926.2;extra_copy_number=0
CM058259.1	Liftoff	pseudogene	52401060	52401227	.	-	.	ID=gene-Gm52412;Dbxref=GeneID:115489058,MGI:MGI:6366613;Name=Gm52412;description=predicted gene%2C 52412;gbkey=Gene;gene=Gm52412;gene_biotype=pseudogene;pseudo=true;coverage=1.0;sequence_ID=1.0;extra_copy_number=0;copy_num_ID=gene-Gm52412_0
CM058259.1	Liftoff	exon	52401060	52401227	.	-	.	ID=id-Gm52412;Parent=gene-Gm52412;Dbxref=GeneID:115489058,RFAM:RF00004,MGI:MGI:6366613;gbkey=exon;gene=Gm52412;inference=COORDINATES: profile:INFERNAL:1.1.1;pseudo=true;extra_copy_number=0
CM058259.1	Liftoff	gene	52617070	52737657	.	+	.	ID=gene-Gm31301;Dbxref=GeneID:102633487,MGI:MGI:5590460;Name=Gm31301;description=predicted gene%2C 31301;gbkey=Gene;gene=Gm31301;gene_biotype=lncRNA;coverage=1.0;sequence_ID=1.0;extra_copy_number=0;copy_num_ID=gene-Gm31301_0
CM058259.1	Liftoff	lnc_RNA	52617070	52737657	.	+	.	ID=rna-XR_386801.2;Parent=gene-Gm31301;Dbxref=GeneID:102633487,GenBank:XR_386801.2,MGI:MGI:5590460;Name=XR_386801.2;gbkey=ncRNA;gene=Gm31301;model_evidence=Supporting evidence includes similarity to: 100%25 coverage of the annotated genomic feature by RNAseq alignments%2C including 2 samples with support for all annotated introns;product=predicted gene%2C 31301;transcript_id=XR_386801.2;extra_copy_number=0
CM058259.1	Liftoff	exon	52617070	52617139	.	+	.	ID=exon-XR_386801.2-1;Parent=rna-XR_386801.2;Dbxref=GeneID:102633487,GenBank:XR_386801.2,MGI:MGI:5590460;gbkey=ncRNA;gene=Gm31301;product=predicted gene%2C 31301;transcript_id=XR_386801.2;extra_copy_number=0
CM058259.1	Liftoff	exon	52697591	52697682	.	+	.	ID=exon-XR_386801.2-2;Parent=rna-XR_386801.2;Dbxref=GeneID:102633487,GenBank:XR_386801.2,MGI:MGI:5590460;gbkey=ncRNA;gene=Gm31301;product=predicted gene%2C 31301;transcript_id=XR_386801.2;extra_copy_number=0
CM058259.1	Liftoff	exon	52731362	52731522	.	+	.	ID=exon-XR_386801.2-3;Parent=rna-XR_386801.2;Dbxref=GeneID:102633487,GenBank:XR_386801.2,MGI:MGI:5590460;gbkey=ncRNA;gene=Gm31301;product=predicted gene%2C 31301;transcript_id=XR_386801.2;extra_copy_number=0
CM058259.1	Liftoff	exon	52737623	52737657	.	+	.	ID=exon-XR_386801.2-4;Parent=rna-XR_386801.2;Dbxref=GeneID:102633487,GenBank:XR_386801.2,MGI:MGI:5590460;gbkey=ncRNA;gene=Gm31301;product=predicted gene%2C 31301;transcript_id=XR_386801.2;extra_copy_number=0
CM058259.1	Liftoff	gene	52909875	52912286	.	-	.	ID=gene-Gm41867;Dbxref=GeneID:105246597,MGI:MGI:5624752;Name=Gm41867;description=predicted gene%2C 41867;gbkey=Gene;gene=Gm41867;gene_biotype=lncRNA;coverage=1.0;sequence_ID=1.0;extra_copy_number=0;copy_num_ID=gene-Gm41867_0
CM058259.1	Liftoff	lnc_RNA	52909875	52912286	.	-	.	ID=rna-XR_877928.2;Parent=gene-Gm41867;Dbxref=GeneID:105246597,GenBank:XR_877928.2,MGI:MGI:5624752;Name=XR_877928.2;gbkey=ncRNA;gene=Gm41867;model_evidence=Supporting evidence includes similarity to: 1 long SRA read%2C and 74%25 coverage of the annotated genomic feature by RNAseq alignments%2C including 1 sample with support for all annotated introns;product=predicted gene%2C 41867;transcript_id=XR_877928.2;extra_copy_number=0
CM058259.1	Liftoff	exon	52909875	52909964	.	-	.	ID=exon-XR_877928.2-3;Parent=rna-XR_877928.2;Dbxref=GeneID:105246597,GenBank:XR_877928.2,MGI:MGI:5624752;gbkey=ncRNA;gene=Gm41867;product=predicted gene%2C 41867;transcript_id=XR_877928.2;extra_copy_number=0
CM058259.1	Liftoff	exon	52911230	52911401	.	-	.	ID=exon-XR_877928.2-2;Parent=rna-XR_877928.2;Dbxref=GeneID:105246597,GenBank:XR_877928.2,MGI:MGI:5624752;gbkey=ncRNA;gene=Gm41867;product=predicted gene%2C 41867;transcript_id=XR_877928.2;extra_copy_number=0
CM058259.1	Liftoff	exon	52912147	52912286	.	-	.	ID=exon-XR_877928.2-1;Parent=rna-XR_877928.2;Dbxref=GeneID:105246597,GenBank:XR_877928.2,MGI:MGI:5624752;gbkey=ncRNA;gene=Gm41867;product=predicted gene%2C 41867;transcript_id=XR_877928.2;extra_copy_number=0
CM058259.1	Liftoff	gene	53219200	53278804	.	-	.	ID=gene-Gpam;Dbxref=GeneID:14732,MGI:MGI:109162;Name=Gpam;description=glycerol-3-phosphate acyltransferase%2C mitochondrial;gbkey=Gene;gene=Gpam;gene_biotype=protein_coding;gene_synonym=GPAT,GPAT-1,GPAT1,P90;coverage=1.0;sequence_ID=1.0;valid_ORFs=7;extra_copy_number=0;copy_num_ID=gene-Gpam_0
CM058259.1	Liftoff	mRNA	53219200	53278800	.	-	.	ID=rna-XM_006526692.5;Parent=gene-Gpam;Dbxref=GeneID:14732,GenBank:XM_006526692.5,MGI:MGI:109162;Name=XM_006526692.5;gbkey=mRNA;gene=Gpam;model_evidence=Supporting evidence includes similarity to: 2 mRNAs%2C 17 ESTs%2C 4 Proteins%2C 1463 long SRA reads%2C and 100%25 coverage of the annotated genomic feature by RNAseq alignments%2C including 25 samples with support for all annotated introns;product=glycerol-3-phosphate acyltransferase%2C mitochondrial%2C transcript variant X3;transcript_id=XM_006526692.5;matches_ref_protein=True;valid_ORF=True;extra_copy_number=0
CM058259.1	Liftoff	exon	53219200	53222611	.	-	.	ID=exon-XM_006526692.5-22;Parent=rna-XM_006526692.5;Dbxref=GeneID:14732,GenBank:XM_006526692.5,MGI:MGI:109162;gbkey=mRNA;gene=Gpam;product=glycerol-3-phosphate acyltransferase%2C mitochondrial%2C transcript variant X3;transcript_id=XM_006526692.5;extra_copy_number=0
CM058259.1	Liftoff	exon	53224277	53224335	.	-	.	ID=exon-XM_006526692.5-21;Parent=rna-XM_006526692.5;Dbxref=GeneID:14732,GenBank:XM_006526692.5,MGI:MGI:109162;gbkey=mRNA;gene=Gpam;product=glycerol-3-phosphate acyltransferase%2C mitochondrial%2C transcript variant X3;transcript_id=XM_006526692.5;extra_copy_number=0
CM058259.1	Liftoff	exon	53226136	53226325	.	-	.	ID=exon-XM_006526692.5-20;Parent=rna-XM_006526692.5;Dbxref=GeneID:14732,GenBank:XM_006526692.5,MGI:MGI:109162;gbkey=mRNA;gene=Gpam;product=glycerol-3-phosphate acyltransferase%2C mitochondrial%2C transcript variant X3;transcript_id=XM_006526692.5;extra_copy_number=0
CM058259.1	Liftoff	exon	53227107	53227244	.	-	.	ID=exon-XM_006526692.5-19;Parent=rna-XM_006526692.5;Dbxref=GeneID:14732,GenBank:XM_006526692.5,MGI:MGI:109162;gbkey=mRNA;gene=Gpam;product=glycerol-3-phosphate acyltransferase%2C mitochondrial%2C transcript variant X3;transcript_id=XM_006526692.5;extra_copy_number=0
CM058259.1	Liftoff	exon	53227857	53227934	.	-	.	ID=exon-XM_006526692.5-18;Parent=rna-XM_006526692.5;Dbxref=GeneID:14732,GenBank:XM_006526692.5,MGI:MGI:109162;gbkey=mRNA;gene=Gpam;product=glycerol-3-phosphate acyltransferase%2C mitochondrial%2C transcript variant X3;transcript_id=XM_006526692.5;extra_copy_number=0
CM058259.1	Liftoff	exon	53229392	53229534	.	-	.	ID=exon-XM_006526692.5-17;Parent=rna-XM_006526692.5;Dbxref=GeneID:14732,GenBank:XM_006526692.5,MGI:MGI:109162;gbkey=mRNA;gene=Gpam;product=glycerol-3-phosphate acyltransferase%2C mitochondrial%2C transcript variant X3;transcript_id=XM_006526692.5;extra_copy_number=0
CM058259.1	Liftoff	exon	53229889	53230153	.	-	.	ID=exon-XM_006526692.5-16;Parent=rna-XM_006526692.5;Dbxref=GeneID:14732,GenBank:XM_006526692.5,MGI:MGI:109162;gbkey=mRNA;gene=Gpam;product=glycerol-3-phosphate acyltransferase%2C mitochondrial%2C transcript variant X3;transcript_id=XM_006526692.5;extra_copy_number=0
CM058259.1	Liftoff	exon	53230782	53230852	.	-	.	ID=exon-XM_006526692.5-15;Parent=rna-XM_006526692.5;Dbxref=GeneID:14732,GenBank:XM_006526692.5,MGI:MGI:109162;gbkey=mRNA;gene=Gpam;product=glycerol-3-phosphate acyltransferase%2C mitochondrial%2C transcript variant X3;transcript_id=XM_006526692.5;extra_copy_number=0
CM058259.1	Liftoff	exon	53231950	53232065	.	-	.	ID=exon-XM_006526692.5-14;Parent=rna-XM_006526692.5;Dbxref=GeneID:14732,GenBank:XM_006526692.5,MGI:MGI:109162;gbkey=mRNA;gene=Gpam;product=glycerol-3-phosphate acyltransferase%2C mitochondrial%2C transcript variant X3;transcript_id=XM_006526692.5;extra_copy_number=0
CM058259.1	Liftoff	exon	53232958	53233043	.	-	.	ID=exon-XM_006526692.5-13;Parent=rna-XM_006526692.5;Dbxref=GeneID:14732,GenBank:XM_006526692.5,MGI:MGI:109162;gbkey=mRNA;gene=Gpam;product=glycerol-3-phosphate acyltransferase%2C mitochondrial%2C transcript variant X3;transcript_id=XM_006526692.5;extra_copy_number=0
CM058259.1	Liftoff	exon	53233168	53233281	.	-	.	ID=exon-XM_006526692.5-12;Parent=rna-XM_006526692.5;Dbxref=GeneID:14732,GenBank:XM_006526692.5,MGI:MGI:109162;gbkey=mRNA;gene=Gpam;product=glycerol-3-phosphate acyltransferase%2C mitochondrial%2C transcript variant X3;transcript_id=XM_006526692.5;extra_copy_number=0
CM058259.1	Liftoff	exon	53234767	53234979	.	-	.	ID=exon-XM_006526692.5-11;Parent=rna-XM_006526692.5;Dbxref=GeneID:14732,GenBank:XM_006526692.5,MGI:MGI:109162;gbkey=mRNA;gene=Gpam;product=glycerol-3-phosphate acyltransferase%2C mitochondrial%2C transcript variant X3;transcript_id=XM_006526692.5;extra_copy_number=0
CM058259.1	Liftoff	exon	53235264	53235363	.	-	.	ID=exon-XM_006526692.5-10;Parent=rna-XM_006526692.5;Dbxref=GeneID:14732,GenBank:XM_006526692.5,MGI:MGI:109162;gbkey=mRNA;gene=Gpam;product=glycerol-3-phosphate acyltransferase%2C mitochondrial%2C transcript variant X3;transcript_id=XM_006526692.5;extra_copy_number=0
CM058259.1	Liftoff	exon	53238951	53239087	.	-	.	ID=exon-XM_006526692.5-9;Parent=rna-XM_006526692.5;Dbxref=GeneID:14732,GenBank:XM_006526692.5,MGI:MGI:109162;gbkey=mRNA;gene=Gpam;product=glycerol-3-phosphate acyltransferase%2C mitochondrial%2C transcript variant X3;transcript_id=XM_006526692.5;extra_copy_number=0
CM058259.1	Liftoff	exon	53239677	53239773	.	-	.	ID=exon-XM_006526692.5-8;Parent=rna-XM_006526692.5;Dbxref=GeneID:14732,GenBank:XM_006526692.5,MGI:MGI:109162;gbkey=mRNA;gene=Gpam;product=glycerol-3-phosphate acyltransferase%2C mitochondrial%2C transcript variant X3;transcript_id=XM_006526692.5;extra_copy_number=0
CM058259.1	Liftoff	exon	53240364	53240510	.	-	.	ID=exon-XM_006526692.5-7;Parent=rna-XM_006526692.5;Dbxref=GeneID:14732,GenBank:XM_006526692.5,MGI:MGI:109162;gbkey=mRNA;gene=Gpam;product=glycerol-3-phosphate acyltransferase%2C mitochondrial%2C transcript variant X3;transcript_id=XM_006526692.5;extra_copy_number=0
CM058259.1	Liftoff	exon	53242702	53242815	.	-	.	ID=exon-XM_006526692.5-6;Parent=rna-XM_006526692.5;Dbxref=GeneID:14732,GenBank:XM_006526692.5,MGI:MGI:109162;gbkey=mRNA;gene=Gpam;product=glycerol-3-phosphate acyltransferase%2C mitochondrial%2C transcript variant X3;transcript_id=XM_006526692.5;extra_copy_number=0
CM058259.1	Liftoff	exon	53245485	53245558	.	-	.	ID=exon-XM_006526692.5-5;Parent=rna-XM_006526692.5;Dbxref=GeneID:14732,GenBank:XM_006526692.5,MGI:MGI:109162;gbkey=mRNA;gene=Gpam;product=glycerol-3-phosphate acyltransferase%2C mitochondrial%2C transcript variant X3;transcript_id=XM_006526692.5;extra_copy_number=0
CM058259.1	Liftoff	exon	53247687	53247809	.	-	.	ID=exon-XM_006526692.5-4;Parent=rna-XM_006526692.5;Dbxref=GeneID:14732,GenBank:XM_006526692.5,MGI:MGI:109162;gbkey=mRNA;gene=Gpam;product=glycerol-3-phosphate acyltransferase%2C mitochondrial%2C transcript variant X3;transcript_id=XM_006526692.5;extra_copy_number=0
CM058259.1	Liftoff	exon	53249063	53249193	.	-	.	ID=exon-XM_006526692.5-3;Parent=rna-XM_006526692.5;Dbxref=GeneID:14732,GenBank:XM_006526692.5,MGI:MGI:109162;gbkey=mRNA;gene=Gpam;product=glycerol-3-phosphate acyltransferase%2C mitochondrial%2C transcript variant X3;transcript_id=XM_006526692.5;extra_copy_number=0
CM058259.1	Liftoff	exon	53254532	53254693	.	-	.	ID=exon-XM_006526692.5-2;Parent=rna-XM_006526692.5;Dbxref=GeneID:14732,GenBank:XM_006526692.5,MGI:MGI:109162;gbkey=mRNA;gene=Gpam;product=glycerol-3-phosphate acyltransferase%2C mitochondrial%2C transcript variant X3;transcript_id=XM_006526692.5;extra_copy_number=0
CM058259.1	Liftoff	exon	53278584	53278800	.	-	.	ID=exon-XM_006526692.5-1;Parent=rna-XM_006526692.5;Dbxref=GeneID:14732,GenBank:XM_006526692.5,MGI:MGI:109162;gbkey=mRNA;gene=Gpam;product=glycerol-3-phosphate acyltransferase%2C mitochondrial%2C transcript variant X3;transcript_id=XM_006526692.5;extra_copy_number=0
CM058259.1	Liftoff	CDS	53222495	53222611	.	-	.	ID=cds-XP_006526755.1;Parent=rna-XM_006526692.5;Dbxref=GeneID:14732,GenBank:XP_006526755.1,MGI:MGI:109162;Name=XP_006526755.1;gbkey=CDS;gene=Gpam;product=glycerol-3-phosphate acyltransferase 1%2C mitochondrial isoform X2;protein_id=XP_006526755.1;extra_copy_number=0
CM058259.1	Liftoff	CDS	53224277	53224335	.	-	.	ID=cds-XP_006526755.1;Parent=rna-XM_006526692.5;Dbxref=GeneID:14732,GenBank:XP_006526755.1,MGI:MGI:109162;Name=XP_006526755.1;gbkey=CDS;gene=Gpam;product=glycerol-3-phosphate acyltransferase 1%2C mitochondrial isoform X2;protein_id=XP_006526755.1;extra_copy_number=0
CM058259.1	Liftoff	CDS	53226136	53226325	.	-	.	ID=cds-XP_006526755.1;Parent=rna-XM_006526692.5;Dbxref=GeneID:14732,GenBank:XP_006526755.1,MGI:MGI:109162;Name=XP_006526755.1;gbkey=CDS;gene=Gpam;product=glycerol-3-phosphate acyltransferase 1%2C mitochondrial isoform X2;protein_id=XP_006526755.1;extra_copy_number=0
CM058259.1	Liftoff	CDS	53227107	53227244	.	-	.	ID=cds-XP_006526755.1;Parent=rna-XM_006526692.5;Dbxref=GeneID:14732,GenBank:XP_006526755.1,MGI:MGI:109162;Name=XP_006526755.1;gbkey=CDS;gene=Gpam;product=glycerol-3-phosphate acyltransferase 1%2C mitochondrial isoform X2;protein_id=XP_006526755.1;extra_copy_number=0
CM058259.1	Liftoff	CDS	53227857	53227934	.	-	.	ID=cds-XP_006526755.1;Parent=rna-XM_006526692.5;Dbxref=GeneID:14732,GenBank:XP_006526755.1,MGI:MGI:109162;Name=XP_006526755.1;gbkey=CDS;gene=Gpam;product=glycerol-3-phosphate acyltransferase 1%2C mitochondrial isoform X2;protein_id=XP_006526755.1;extra_copy_number=0
CM058259.1	Liftoff	CDS	53229392	53229534	.	-	.	ID=cds-XP_006526755.1;Parent=rna-XM_006526692.5;Dbxref=GeneID:14732,GenBank:XP_006526755.1,MGI:MGI:109162;Name=XP_006526755.1;gbkey=CDS;gene=Gpam;product=glycerol-3-phosphate acyltransferase 1%2C mitochondrial isoform X2;protein_id=XP_006526755.1;extra_copy_number=0
CM058259.1	Liftoff	CDS	53229889	53230153	.	-	.	ID=cds-XP_006526755.1;Parent=rna-XM_006526692.5;Dbxref=GeneID:14732,GenBank:XP_006526755.1,MGI:MGI:109162;Name=XP_006526755.1;gbkey=CDS;gene=Gpam;product=glycerol-3-phosphate acyltransferase 1%2C mitochondrial isoform X2;protein_id=XP_006526755.1;extra_copy_number=0
CM058259.1	Liftoff	CDS	53230782	53230852	.	-	.	ID=cds-XP_006526755.1;Parent=rna-XM_006526692.5;Dbxref=GeneID:14732,GenBank:XP_006526755.1,MGI:MGI:109162;Name=XP_006526755.1;gbkey=CDS;gene=Gpam;product=glycerol-3-phosphate acyltransferase 1%2C mitochondrial isoform X2;protein_id=XP_006526755.1;extra_copy_number=0
CM058259.1	Liftoff	CDS	53231950	53232065	.	-	.	ID=cds-XP_006526755.1;Parent=rna-XM_006526692.5;Dbxref=GeneID:14732,GenBank:XP_006526755.1,MGI:MGI:109162;Name=XP_006526755.1;gbkey=CDS;gene=Gpam;product=glycerol-3-phosphate acyltransferase 1%2C mitochondrial isoform X2;protein_id=XP_006526755.1;extra_copy_number=0
CM058259.1	Liftoff	CDS	53232958	53233043	.	-	.	ID=cds-XP_006526755.1;Parent=rna-XM_006526692.5;Dbxref=GeneID:14732,GenBank:XP_006526755.1,MGI:MGI:109162;Name=XP_006526755.1;gbkey=CDS;gene=Gpam;product=glycerol-3-phosphate acyltransferase 1%2C mitochondrial isoform X2;protein_id=XP_006526755.1;extra_copy_number=0
CM058259.1	Liftoff	CDS	53233168	53233281	.	-	.	ID=cds-XP_006526755.1;Parent=rna-XM_006526692.5;Dbxref=GeneID:14732,GenBank:XP_006526755.1,MGI:MGI:109162;Name=XP_006526755.1;gbkey=CDS;gene=Gpam;product=glycerol-3-phosphate acyltransferase 1%2C mitochondrial isoform X2;protein_id=XP_006526755.1;extra_copy_number=0
CM058259.1	Liftoff	CDS	53234767	53234979	.	-	.	ID=cds-XP_006526755.1;Parent=rna-XM_006526692.5;Dbxref=GeneID:14732,GenBank:XP_006526755.1,MGI:MGI:109162;Name=XP_006526755.1;gbkey=CDS;gene=Gpam;product=glycerol-3-phosphate acyltransferase 1%2C mitochondrial isoform X2;protein_id=XP_006526755.1;extra_copy_number=0
CM058259.1	Liftoff	CDS	53235264	53235363	.	-	.	ID=cds-XP_006526755.1;Parent=rna-XM_006526692.5;Dbxref=GeneID:14732,GenBank:XP_006526755.1,MGI:MGI:109162;Name=XP_006526755.1;gbkey=CDS;gene=Gpam;product=glycerol-3-phosphate acyltransferase 1%2C mitochondrial isoform X2;protein_id=XP_006526755.1;extra_copy_number=0
CM058259.1	Liftoff	CDS	53238951	53239087	.	-	.	ID=cds-XP_006526755.1;Parent=rna-XM_006526692.5;Dbxref=GeneID:14732,GenBank:XP_006526755.1,MGI:MGI:109162;Name=XP_006526755.1;gbkey=CDS;gene=Gpam;product=glycerol-3-phosphate acyltransferase 1%2C mitochondrial isoform X2;protein_id=XP_006526755.1;extra_copy_number=0
CM058259.1	Liftoff	CDS	53239677	53239773	.	-	.	ID=cds-XP_006526755.1;Parent=rna-XM_006526692.5;Dbxref=GeneID:14732,GenBank:XP_006526755.1,MGI:MGI:109162;Name=XP_006526755.1;gbkey=CDS;gene=Gpam;product=glycerol-3-phosphate acyltransferase 1%2C mitochondrial isoform X2;protein_id=XP_006526755.1;extra_copy_number=0
CM058259.1	Liftoff	CDS	53240364	53240510	.	-	.	ID=cds-XP_006526755.1;Parent=rna-XM_006526692.5;Dbxref=GeneID:14732,GenBank:XP_006526755.1,MGI:MGI:109162;Name=XP_006526755.1;gbkey=CDS;gene=Gpam;product=glycerol-3-phosphate acyltransferase 1%2C mitochondrial isoform X2;protein_id=XP_006526755.1;extra_copy_number=0
CM058259.1	Liftoff	CDS	53242702	53242815	.	-	.	ID=cds-XP_006526755.1;Parent=rna-XM_006526692.5;Dbxref=GeneID:14732,GenBank:XP_006526755.1,MGI:MGI:109162;Name=XP_006526755.1;gbkey=CDS;gene=Gpam;product=glycerol-3-phosphate acyltransferase 1%2C mitochondrial isoform X2;protein_id=XP_006526755.1;extra_copy_number=0
CM058259.1	Liftoff	CDS	53245485	53245558	.	-	.	ID=cds-XP_006526755.1;Parent=rna-XM_006526692.5;Dbxref=GeneID:14732,GenBank:XP_006526755.1,MGI:MGI:109162;Name=XP_006526755.1;gbkey=CDS;gene=Gpam;product=glycerol-3-phosphate acyltransferase 1%2C mitochondrial isoform X2;protein_id=XP_006526755.1;extra_copy_number=0
CM058259.1	Liftoff	CDS	53247687	53247809	.	-	.	ID=cds-XP_006526755.1;Parent=rna-XM_006526692.5;Dbxref=GeneID:14732,GenBank:XP_006526755.1,MGI:MGI:109162;Name=XP_006526755.1;gbkey=CDS;gene=Gpam;product=glycerol-3-phosphate acyltransferase 1%2C mitochondrial isoform X2;protein_id=XP_006526755.1;extra_copy_number=0
CM058259.1	Liftoff	CDS	53249063	53249164	.	-	.	ID=cds-XP_006526755.1;Parent=rna-XM_006526692.5;Dbxref=GeneID:14732,GenBank:XP_006526755.1,MGI:MGI:109162;Name=XP_006526755.1;gbkey=CDS;gene=Gpam;product=glycerol-3-phosphate acyltransferase 1%2C mitochondrial isoform X2;protein_id=XP_006526755.1;extra_copy_number=0
CM058259.1	Liftoff	mRNA	53219200	53271481	.	-	.	ID=rna-XM_036161436.1;Parent=gene-Gpam;Dbxref=GeneID:14732,GenBank:XM_036161436.1,MGI:MGI:109162;Name=XM_036161436.1;gbkey=mRNA;gene=Gpam;model_evidence=Supporting evidence includes similarity to: 1 mRNA%2C 13 ESTs%2C 4 Proteins%2C 1329 long SRA reads%2C and 100%25 coverage of the annotated genomic feature by RNAseq alignments%2C including 7 samples with support for all annotated introns;product=glycerol-3-phosphate acyltransferase%2C mitochondrial%2C transcript variant X1;transcript_id=XM_036161436.1;matches_ref_protein=True;valid_ORF=True;extra_copy_number=0
CM058259.1	Liftoff	exon	53219200	53222611	.	-	.	ID=exon-XM_036161436.1-21;Parent=rna-XM_036161436.1;Dbxref=GeneID:14732,GenBank:XM_036161436.1,MGI:MGI:109162;gbkey=mRNA;gene=Gpam;product=glycerol-3-phosphate acyltransferase%2C mitochondrial%2C transcript variant X1;transcript_id=XM_036161436.1;extra_copy_number=0
CM058259.1	Liftoff	exon	53224277	53224335	.	-	.	ID=exon-XM_036161436.1-20;Parent=rna-XM_036161436.1;Dbxref=GeneID:14732,GenBank:XM_036161436.1,MGI:MGI:109162;gbkey=mRNA;gene=Gpam;product=glycerol-3-phosphate acyltransferase%2C mitochondrial%2C transcript variant X1;transcript_id=XM_036161436.1;extra_copy_number=0
CM058259.1	Liftoff	exon	53226136	53226325	.	-	.	ID=exon-XM_036161436.1-19;Parent=rna-XM_036161436.1;Dbxref=GeneID:14732,GenBank:XM_036161436.1,MGI:MGI:109162;gbkey=mRNA;gene=Gpam;product=glycerol-3-phosphate acyltransferase%2C mitochondrial%2C transcript variant X1;transcript_id=XM_036161436.1;extra_copy_number=0
CM058259.1	Liftoff	exon	53227107	53227244	.	-	.	ID=exon-XM_036161436.1-18;Parent=rna-XM_036161436.1;Dbxref=GeneID:14732,GenBank:XM_036161436.1,MGI:MGI:109162;gbkey=mRNA;gene=Gpam;product=glycerol-3-phosphate acyltransferase%2C mitochondrial%2C transcript variant X1;transcript_id=XM_036161436.1;extra_copy_number=0
CM058259.1	Liftoff	exon	53227857	53227934	.	-	.	ID=exon-XM_036161436.1-17;Parent=rna-XM_036161436.1;Dbxref=GeneID:14732,GenBank:XM_036161436.1,MGI:MGI:109162;gbkey=mRNA;gene=Gpam;product=glycerol-3-phosphate acyltransferase%2C mitochondrial%2C transcript variant X1;transcript_id=XM_036161436.1;extra_copy_number=0
CM058259.1	Liftoff	exon	53229392	53229534	.	-	.	ID=exon-XM_036161436.1-16;Parent=rna-XM_036161436.1;Dbxref=GeneID:14732,GenBank:XM_036161436.1,MGI:MGI:109162;gbkey=mRNA;gene=Gpam;product=glycerol-3-phosphate acyltransferase%2C mitochondrial%2C transcript variant X1;transcript_id=XM_036161436.1;extra_copy_number=0
CM058259.1	Liftoff	exon	53229889	53230153	.	-	.	ID=exon-XM_036161436.1-15;Parent=rna-XM_036161436.1;Dbxref=GeneID:14732,GenBank:XM_036161436.1,MGI:MGI:109162;gbkey=mRNA;gene=Gpam;product=glycerol-3-phosphate acyltransferase%2C mitochondrial%2C transcript variant X1;transcript_id=XM_036161436.1;extra_copy_number=0
CM058259.1	Liftoff	exon	53230782	53230852	.	-	.	ID=exon-XM_036161436.1-14;Parent=rna-XM_036161436.1;Dbxref=GeneID:14732,GenBank:XM_036161436.1,MGI:MGI:109162;gbkey=mRNA;gene=Gpam;product=glycerol-3-phosphate acyltransferase%2C mitochondrial%2C transcript variant X1;transcript_id=XM_036161436.1;extra_copy_number=0
CM058259.1	Liftoff	exon	53231950	53232065	.	-	.	ID=exon-XM_036161436.1-13;Parent=rna-XM_036161436.1;Dbxref=GeneID:14732,GenBank:XM_036161436.1,MGI:MGI:109162;gbkey=mRNA;gene=Gpam;product=glycerol-3-phosphate acyltransferase%2C mitochondrial%2C transcript variant X1;transcript_id=XM_036161436.1;extra_copy_number=0
CM058259.1	Liftoff	exon	53232958	53233043	.	-	.	ID=exon-XM_036161436.1-12;Parent=rna-XM_036161436.1;Dbxref=GeneID:14732,GenBank:XM_036161436.1,MGI:MGI:109162;gbkey=mRNA;gene=Gpam;product=glycerol-3-phosphate acyltransferase%2C mitochondrial%2C transcript variant X1;transcript_id=XM_036161436.1;extra_copy_number=0
CM058259.1	Liftoff	exon	53233168	53233281	.	-	.	ID=exon-XM_036161436.1-11;Parent=rna-XM_036161436.1;Dbxref=GeneID:14732,GenBank:XM_036161436.1,MGI:MGI:109162;gbkey=mRNA;gene=Gpam;product=glycerol-3-phosphate acyltransferase%2C mitochondrial%2C transcript variant X1;transcript_id=XM_036161436.1;extra_copy_number=0
CM058259.1	Liftoff	exon	53234767	53234979	.	-	.	ID=exon-XM_036161436.1-10;Parent=rna-XM_036161436.1;Dbxref=GeneID:14732,GenBank:XM_036161436.1,MGI:MGI:109162;gbkey=mRNA;gene=Gpam;product=glycerol-3-phosphate acyltransferase%2C mitochondrial%2C transcript variant X1;transcript_id=XM_036161436.1;extra_copy_number=0
CM058259.1	Liftoff	exon	53235264	53235363	.	-	.	ID=exon-XM_036161436.1-9;Parent=rna-XM_036161436.1;Dbxref=GeneID:14732,GenBank:XM_036161436.1,MGI:MGI:109162;gbkey=mRNA;gene=Gpam;product=glycerol-3-phosphate acyltransferase%2C mitochondrial%2C transcript variant X1;transcript_id=XM_036161436.1;extra_copy_number=0
CM058259.1	Liftoff	exon	53238951	53239087	.	-	.	ID=exon-XM_036161436.1-8;Parent=rna-XM_036161436.1;Dbxref=GeneID:14732,GenBank:XM_036161436.1,MGI:MGI:109162;gbkey=mRNA;gene=Gpam;product=glycerol-3-phosphate acyltransferase%2C mitochondrial%2C transcript variant X1;transcript_id=XM_036161436.1;extra_copy_number=0
CM058259.1	Liftoff	exon	53239677	53239773	.	-	.	ID=exon-XM_036161436.1-7;Parent=rna-XM_036161436.1;Dbxref=GeneID:14732,GenBank:XM_036161436.1,MGI:MGI:109162;gbkey=mRNA;gene=Gpam;product=glycerol-3-phosphate acyltransferase%2C mitochondrial%2C transcript variant X1;transcript_id=XM_036161436.1;extra_copy_number=0
CM058259.1	Liftoff	exon	53240364	53240510	.	-	.	ID=exon-XM_036161436.1-6;Parent=rna-XM_036161436.1;Dbxref=GeneID:14732,GenBank:XM_036161436.1,MGI:MGI:109162;gbkey=mRNA;gene=Gpam;product=glycerol-3-phosphate acyltransferase%2C mitochondrial%2C transcript variant X1;transcript_id=XM_036161436.1;extra_copy_number=0
CM058259.1	Liftoff	exon	53242702	53242815	.	-	.	ID=exon-XM_036161436.1-5;Parent=rna-XM_036161436.1;Dbxref=GeneID:14732,GenBank:XM_036161436.1,MGI:MGI:109162;gbkey=mRNA;gene=Gpam;product=glycerol-3-phosphate acyltransferase%2C mitochondrial%2C transcript variant X1;transcript_id=XM_036161436.1;extra_copy_number=0
CM058259.1	Liftoff	exon	53245485	53245558	.	-	.	ID=exon-XM_036161436.1-4;Parent=rna-XM_036161436.1;Dbxref=GeneID:14732,GenBank:XM_036161436.1,MGI:MGI:109162;gbkey=mRNA;gene=Gpam;product=glycerol-3-phosphate acyltransferase%2C mitochondrial%2C transcript variant X1;transcript_id=XM_036161436.1;extra_copy_number=0
CM058259.1	Liftoff	exon	53247687	53247809	.	-	.	ID=exon-XM_036161436.1-3;Parent=rna-XM_036161436.1;Dbxref=GeneID:14732,GenBank:XM_036161436.1,MGI:MGI:109162;gbkey=mRNA;gene=Gpam;product=glycerol-3-phosphate acyltransferase%2C mitochondrial%2C transcript variant X1;transcript_id=XM_036161436.1;extra_copy_number=0
CM058259.1	Liftoff	exon	53249063	53249193	.	-	.	ID=exon-XM_036161436.1-2;Parent=rna-XM_036161436.1;Dbxref=GeneID:14732,GenBank:XM_036161436.1,MGI:MGI:109162;gbkey=mRNA;gene=Gpam;product=glycerol-3-phosphate acyltransferase%2C mitochondrial%2C transcript variant X1;transcript_id=XM_036161436.1;extra_copy_number=0
CM058259.1	Liftoff	exon	53271343	53271481	.	-	.	ID=exon-XM_036161436.1-1;Parent=rna-XM_036161436.1;Dbxref=GeneID:14732,GenBank:XM_036161436.1,MGI:MGI:109162;gbkey=mRNA;gene=Gpam;product=glycerol-3-phosphate acyltransferase%2C mitochondrial%2C transcript variant X1;transcript_id=XM_036161436.1;extra_copy_number=0
CM058259.1	Liftoff	CDS	53222495	53222611	.	-	.	ID=cds-XP_036017329.1;Parent=rna-XM_036161436.1;Dbxref=GeneID:14732,GenBank:XP_036017329.1,MGI:MGI:109162;Name=XP_036017329.1;gbkey=CDS;gene=Gpam;product=glycerol-3-phosphate acyltransferase 1%2C mitochondrial isoform X1;protein_id=XP_036017329.1;extra_copy_number=0
CM058259.1	Liftoff	CDS	53224277	53224335	.	-	.	ID=cds-XP_036017329.1;Parent=rna-XM_036161436.1;Dbxref=GeneID:14732,GenBank:XP_036017329.1,MGI:MGI:109162;Name=XP_036017329.1;gbkey=CDS;gene=Gpam;product=glycerol-3-phosphate acyltransferase 1%2C mitochondrial isoform X1;protein_id=XP_036017329.1;extra_copy_number=0
CM058259.1	Liftoff	CDS	53226136	53226325	.	-	.	ID=cds-XP_036017329.1;Parent=rna-XM_036161436.1;Dbxref=GeneID:14732,GenBank:XP_036017329.1,MGI:MGI:109162;Name=XP_036017329.1;gbkey=CDS;gene=Gpam;product=glycerol-3-phosphate acyltransferase 1%2C mitochondrial isoform X1;protein_id=XP_036017329.1;extra_copy_number=0
CM058259.1	Liftoff	CDS	53227107	53227244	.	-	.	ID=cds-XP_036017329.1;Parent=rna-XM_036161436.1;Dbxref=GeneID:14732,GenBank:XP_036017329.1,MGI:MGI:109162;Name=XP_036017329.1;gbkey=CDS;gene=Gpam;product=glycerol-3-phosphate acyltransferase 1%2C mitochondrial isoform X1;protein_id=XP_036017329.1;extra_copy_number=0
CM058259.1	Liftoff	CDS	53227857	53227934	.	-	.	ID=cds-XP_036017329.1;Parent=rna-XM_036161436.1;Dbxref=GeneID:14732,GenBank:XP_036017329.1,MGI:MGI:109162;Name=XP_036017329.1;gbkey=CDS;gene=Gpam;product=glycerol-3-phosphate acyltransferase 1%2C mitochondrial isoform X1;protein_id=XP_036017329.1;extra_copy_number=0
CM058259.1	Liftoff	CDS	53229392	53229534	.	-	.	ID=cds-XP_036017329.1;Parent=rna-XM_036161436.1;Dbxref=GeneID:14732,GenBank:XP_036017329.1,MGI:MGI:109162;Name=XP_036017329.1;gbkey=CDS;gene=Gpam;product=glycerol-3-phosphate acyltransferase 1%2C mitochondrial isoform X1;protein_id=XP_036017329.1;extra_copy_number=0
CM058259.1	Liftoff	CDS	53229889	53230153	.	-	.	ID=cds-XP_036017329.1;Parent=rna-XM_036161436.1;Dbxref=GeneID:14732,GenBank:XP_036017329.1,MGI:MGI:109162;Name=XP_036017329.1;gbkey=CDS;gene=Gpam;product=glycerol-3-phosphate acyltransferase 1%2C mitochondrial isoform X1;protein_id=XP_036017329.1;extra_copy_number=0
CM058259.1	Liftoff	CDS	53230782	53230852	.	-	.	ID=cds-XP_036017329.1;Parent=rna-XM_036161436.1;Dbxref=GeneID:14732,GenBank:XP_036017329.1,MGI:MGI:109162;Name=XP_036017329.1;gbkey=CDS;gene=Gpam;product=glycerol-3-phosphate acyltransferase 1%2C mitochondrial isoform X1;protein_id=XP_036017329.1;extra_copy_number=0
CM058259.1	Liftoff	CDS	53231950	53232065	.	-	.	ID=cds-XP_036017329.1;Parent=rna-XM_036161436.1;Dbxref=GeneID:14732,GenBank:XP_036017329.1,MGI:MGI:109162;Name=XP_036017329.1;gbkey=CDS;gene=Gpam;product=glycerol-3-phosphate acyltransferase 1%2C mitochondrial isoform X1;protein_id=XP_036017329.1;extra_copy_number=0
CM058259.1	Liftoff	CDS	53232958	53233043	.	-	.	ID=cds-XP_036017329.1;Parent=rna-XM_036161436.1;Dbxref=GeneID:14732,GenBank:XP_036017329.1,MGI:MGI:109162;Name=XP_036017329.1;gbkey=CDS;gene=Gpam;product=glycerol-3-phosphate acyltransferase 1%2C mitochondrial isoform X1;protein_id=XP_036017329.1;extra_copy_number=0
CM058259.1	Liftoff	CDS	53233168	53233281	.	-	.	ID=cds-XP_036017329.1;Parent=rna-XM_036161436.1;Dbxref=GeneID:14732,GenBank:XP_036017329.1,MGI:MGI:109162;Name=XP_036017329.1;gbkey=CDS;gene=Gpam;product=glycerol-3-phosphate acyltransferase 1%2C mitochondrial isoform X1;protein_id=XP_036017329.1;extra_copy_number=0
CM058259.1	Liftoff	CDS	53234767	53234979	.	-	.	ID=cds-XP_036017329.1;Parent=rna-XM_036161436.1;Dbxref=GeneID:14732,GenBank:XP_036017329.1,MGI:MGI:109162;Name=XP_036017329.1;gbkey=CDS;gene=Gpam;product=glycerol-3-phosphate acyltransferase 1%2C mitochondrial isoform X1;protein_id=XP_036017329.1;extra_copy_number=0
CM058259.1	Liftoff	CDS	53235264	53235363	.	-	.	ID=cds-XP_036017329.1;Parent=rna-XM_036161436.1;Dbxref=GeneID:14732,GenBank:XP_036017329.1,MGI:MGI:109162;Name=XP_036017329.1;gbkey=CDS;gene=Gpam;product=glycerol-3-phosphate acyltransferase 1%2C mitochondrial isoform X1;protein_id=XP_036017329.1;extra_copy_number=0
CM058259.1	Liftoff	CDS	53238951	53239087	.	-	.	ID=cds-XP_036017329.1;Parent=rna-XM_036161436.1;Dbxref=GeneID:14732,GenBank:XP_036017329.1,MGI:MGI:109162;Name=XP_036017329.1;gbkey=CDS;gene=Gpam;product=glycerol-3-phosphate acyltransferase 1%2C mitochondrial isoform X1;protein_id=XP_036017329.1;extra_copy_number=0
CM058259.1	Liftoff	CDS	53239677	53239773	.	-	.	ID=cds-XP_036017329.1;Parent=rna-XM_036161436.1;Dbxref=GeneID:14732,GenBank:XP_036017329.1,MGI:MGI:109162;Name=XP_036017329.1;gbkey=CDS;gene=Gpam;product=glycerol-3-phosphate acyltransferase 1%2C mitochondrial isoform X1;protein_id=XP_036017329.1;extra_copy_number=0
CM058259.1	Liftoff	CDS	53240364	53240510	.	-	.	ID=cds-XP_036017329.1;Parent=rna-XM_036161436.1;Dbxref=GeneID:14732,GenBank:XP_036017329.1,MGI:MGI:109162;Name=XP_036017329.1;gbkey=CDS;gene=Gpam;product=glycerol-3-phosphate acyltransferase 1%2C mitochondrial isoform X1;protein_id=XP_036017329.1;extra_copy_number=0
CM058259.1	Liftoff	CDS	53242702	53242815	.	-	.	ID=cds-XP_036017329.1;Parent=rna-XM_036161436.1;Dbxref=GeneID:14732,GenBank:XP_036017329.1,MGI:MGI:109162;Name=XP_036017329.1;gbkey=CDS;gene=Gpam;product=glycerol-3-phosphate acyltransferase 1%2C mitochondrial isoform X1;protein_id=XP_036017329.1;extra_copy_number=0
CM058259.1	Liftoff	CDS	53245485	53245558	.	-	.	ID=cds-XP_036017329.1;Parent=rna-XM_036161436.1;Dbxref=GeneID:14732,GenBank:XP_036017329.1,MGI:MGI:109162;Name=XP_036017329.1;gbkey=CDS;gene=Gpam;product=glycerol-3-phosphate acyltransferase 1%2C mitochondrial isoform X1;protein_id=XP_036017329.1;extra_copy_number=0
CM058259.1	Liftoff	CDS	53247687	53247809	.	-	.	ID=cds-XP_036017329.1;Parent=rna-XM_036161436.1;Dbxref=GeneID:14732,GenBank:XP_036017329.1,MGI:MGI:109162;Name=XP_036017329.1;gbkey=CDS;gene=Gpam;product=glycerol-3-phosphate acyltransferase 1%2C mitochondrial isoform X1;protein_id=XP_036017329.1;extra_copy_number=0
CM058259.1	Liftoff	CDS	53249063	53249193	.	-	.	ID=cds-XP_036017329.1;Parent=rna-XM_036161436.1;Dbxref=GeneID:14732,GenBank:XP_036017329.1,MGI:MGI:109162;Name=XP_036017329.1;gbkey=CDS;gene=Gpam;product=glycerol-3-phosphate acyltransferase 1%2C mitochondrial isoform X1;protein_id=XP_036017329.1;extra_copy_number=0
CM058259.1	Liftoff	CDS	53271343	53271364	.	-	.	ID=cds-XP_036017329.1;Parent=rna-XM_036161436.1;Dbxref=GeneID:14732,GenBank:XP_036017329.1,MGI:MGI:109162;Name=XP_036017329.1;gbkey=CDS;gene=Gpam;product=glycerol-3-phosphate acyltransferase 1%2C mitochondrial isoform X1;protein_id=XP_036017329.1;extra_copy_number=0
CM058259.1	Liftoff	mRNA	53219200	53271651	.	-	.	ID=rna-XM_036161437.1;Parent=gene-Gpam;Dbxref=GeneID:14732,GenBank:XM_036161437.1,MGI:MGI:109162;Name=XM_036161437.1;gbkey=mRNA;gene=Gpam;model_evidence=Supporting evidence includes similarity to: 2 mRNAs%2C 16 ESTs%2C 5 Proteins%2C 1485 long SRA reads%2C and 100%25 coverage of the annotated genomic feature by RNAseq alignments%2C including 4 samples with support for all annotated introns;product=glycerol-3-phosphate acyltransferase%2C mitochondrial%2C transcript variant X2;transcript_id=XM_036161437.1;matches_ref_protein=True;valid_ORF=True;extra_copy_number=0
CM058259.1	Liftoff	exon	53219200	53222611	.	-	.	ID=exon-XM_036161437.1-22;Parent=rna-XM_036161437.1;Dbxref=GeneID:14732,GenBank:XM_036161437.1,MGI:MGI:109162;gbkey=mRNA;gene=Gpam;product=glycerol-3-phosphate acyltransferase%2C mitochondrial%2C transcript variant X2;transcript_id=XM_036161437.1;extra_copy_number=0
CM058259.1	Liftoff	exon	53224277	53224335	.	-	.	ID=exon-XM_036161437.1-21;Parent=rna-XM_036161437.1;Dbxref=GeneID:14732,GenBank:XM_036161437.1,MGI:MGI:109162;gbkey=mRNA;gene=Gpam;product=glycerol-3-phosphate acyltransferase%2C mitochondrial%2C transcript variant X2;transcript_id=XM_036161437.1;extra_copy_number=0
CM058259.1	Liftoff	exon	53226136	53226325	.	-	.	ID=exon-XM_036161437.1-20;Parent=rna-XM_036161437.1;Dbxref=GeneID:14732,GenBank:XM_036161437.1,MGI:MGI:109162;gbkey=mRNA;gene=Gpam;product=glycerol-3-phosphate acyltransferase%2C mitochondrial%2C transcript variant X2;transcript_id=XM_036161437.1;extra_copy_number=0
CM058259.1	Liftoff	exon	53227107	53227244	.	-	.	ID=exon-XM_036161437.1-19;Parent=rna-XM_036161437.1;Dbxref=GeneID:14732,GenBank:XM_036161437.1,MGI:MGI:109162;gbkey=mRNA;gene=Gpam;product=glycerol-3-phosphate acyltransferase%2C mitochondrial%2C transcript variant X2;transcript_id=XM_036161437.1;extra_copy_number=0
CM058259.1	Liftoff	exon	53227857	53227934	.	-	.	ID=exon-XM_036161437.1-18;Parent=rna-XM_036161437.1;Dbxref=GeneID:14732,GenBank:XM_036161437.1,MGI:MGI:109162;gbkey=mRNA;gene=Gpam;product=glycerol-3-phosphate acyltransferase%2C mitochondrial%2C transcript variant X2;transcript_id=XM_036161437.1;extra_copy_number=0
CM058259.1	Liftoff	exon	53229392	53229534	.	-	.	ID=exon-XM_036161437.1-17;Parent=rna-XM_036161437.1;Dbxref=GeneID:14732,GenBank:XM_036161437.1,MGI:MGI:109162;gbkey=mRNA;gene=Gpam;product=glycerol-3-phosphate acyltransferase%2C mitochondrial%2C transcript variant X2;transcript_id=XM_036161437.1;extra_copy_number=0
CM058259.1	Liftoff	exon	53229889	53230153	.	-	.	ID=exon-XM_036161437.1-16;Parent=rna-XM_036161437.1;Dbxref=GeneID:14732,GenBank:XM_036161437.1,MGI:MGI:109162;gbkey=mRNA;gene=Gpam;product=glycerol-3-phosphate acyltransferase%2C mitochondrial%2C transcript variant X2;transcript_id=XM_036161437.1;extra_copy_number=0
CM058259.1	Liftoff	exon	53230782	53230852	.	-	.	ID=exon-XM_036161437.1-15;Parent=rna-XM_036161437.1;Dbxref=GeneID:14732,GenBank:XM_036161437.1,MGI:MGI:109162;gbkey=mRNA;gene=Gpam;product=glycerol-3-phosphate acyltransferase%2C mitochondrial%2C transcript variant X2;transcript_id=XM_036161437.1;extra_copy_number=0
CM058259.1	Liftoff	exon	53231950	53232065	.	-	.	ID=exon-XM_036161437.1-14;Parent=rna-XM_036161437.1;Dbxref=GeneID:14732,GenBank:XM_036161437.1,MGI:MGI:109162;gbkey=mRNA;gene=Gpam;product=glycerol-3-phosphate acyltransferase%2C mitochondrial%2C transcript variant X2;transcript_id=XM_036161437.1;extra_copy_number=0
CM058259.1	Liftoff	exon	53232958	53233043	.	-	.	ID=exon-XM_036161437.1-13;Parent=rna-XM_036161437.1;Dbxref=GeneID:14732,GenBank:XM_036161437.1,MGI:MGI:109162;gbkey=mRNA;gene=Gpam;product=glycerol-3-phosphate acyltransferase%2C mitochondrial%2C transcript variant X2;transcript_id=XM_036161437.1;extra_copy_number=0
CM058259.1	Liftoff	exon	53233168	53233281	.	-	.	ID=exon-XM_036161437.1-12;Parent=rna-XM_036161437.1;Dbxref=GeneID:14732,GenBank:XM_036161437.1,MGI:MGI:109162;gbkey=mRNA;gene=Gpam;product=glycerol-3-phosphate acyltransferase%2C mitochondrial%2C transcript variant X2;transcript_id=XM_036161437.1;extra_copy_number=0
CM058259.1	Liftoff	exon	53234767	53234979	.	-	.	ID=exon-XM_036161437.1-11;Parent=rna-XM_036161437.1;Dbxref=GeneID:14732,GenBank:XM_036161437.1,MGI:MGI:109162;gbkey=mRNA;gene=Gpam;product=glycerol-3-phosphate acyltransferase%2C mitochondrial%2C transcript variant X2;transcript_id=XM_036161437.1;extra_copy_number=0
CM058259.1	Liftoff	exon	53235264	53235363	.	-	.	ID=exon-XM_036161437.1-10;Parent=rna-XM_036161437.1;Dbxref=GeneID:14732,GenBank:XM_036161437.1,MGI:MGI:109162;gbkey=mRNA;gene=Gpam;product=glycerol-3-phosphate acyltransferase%2C mitochondrial%2C transcript variant X2;transcript_id=XM_036161437.1;extra_copy_number=0
CM058259.1	Liftoff	exon	53238951	53239087	.	-	.	ID=exon-XM_036161437.1-9;Parent=rna-XM_036161437.1;Dbxref=GeneID:14732,GenBank:XM_036161437.1,MGI:MGI:109162;gbkey=mRNA;gene=Gpam;product=glycerol-3-phosphate acyltransferase%2C mitochondrial%2C transcript variant X2;transcript_id=XM_036161437.1;extra_copy_number=0
CM058259.1	Liftoff	exon	53239677	53239773	.	-	.	ID=exon-XM_036161437.1-8;Parent=rna-XM_036161437.1;Dbxref=GeneID:14732,GenBank:XM_036161437.1,MGI:MGI:109162;gbkey=mRNA;gene=Gpam;product=glycerol-3-phosphate acyltransferase%2C mitochondrial%2C transcript variant X2;transcript_id=XM_036161437.1;extra_copy_number=0
CM058259.1	Liftoff	exon	53240364	53240510	.	-	.	ID=exon-XM_036161437.1-7;Parent=rna-XM_036161437.1;Dbxref=GeneID:14732,GenBank:XM_036161437.1,MGI:MGI:109162;gbkey=mRNA;gene=Gpam;product=glycerol-3-phosphate acyltransferase%2C mitochondrial%2C transcript variant X2;transcript_id=XM_036161437.1;extra_copy_number=0
CM058259.1	Liftoff	exon	53242702	53242815	.	-	.	ID=exon-XM_036161437.1-6;Parent=rna-XM_036161437.1;Dbxref=GeneID:14732,GenBank:XM_036161437.1,MGI:MGI:109162;gbkey=mRNA;gene=Gpam;product=glycerol-3-phosphate acyltransferase%2C mitochondrial%2C transcript variant X2;transcript_id=XM_036161437.1;extra_copy_number=0
CM058259.1	Liftoff	exon	53245485	53245558	.	-	.	ID=exon-XM_036161437.1-5;Parent=rna-XM_036161437.1;Dbxref=GeneID:14732,GenBank:XM_036161437.1,MGI:MGI:109162;gbkey=mRNA;gene=Gpam;product=glycerol-3-phosphate acyltransferase%2C mitochondrial%2C transcript variant X2;transcript_id=XM_036161437.1;extra_copy_number=0
CM058259.1	Liftoff	exon	53247687	53247809	.	-	.	ID=exon-XM_036161437.1-4;Parent=rna-XM_036161437.1;Dbxref=GeneID:14732,GenBank:XM_036161437.1,MGI:MGI:109162;gbkey=mRNA;gene=Gpam;product=glycerol-3-phosphate acyltransferase%2C mitochondrial%2C transcript variant X2;transcript_id=XM_036161437.1;extra_copy_number=0
CM058259.1	Liftoff	exon	53249063	53249193	.	-	.	ID=exon-XM_036161437.1-3;Parent=rna-XM_036161437.1;Dbxref=GeneID:14732,GenBank:XM_036161437.1,MGI:MGI:109162;gbkey=mRNA;gene=Gpam;product=glycerol-3-phosphate acyltransferase%2C mitochondrial%2C transcript variant X2;transcript_id=XM_036161437.1;extra_copy_number=0
CM058259.1	Liftoff	exon	53254532	53254693	.	-	.	ID=exon-XM_036161437.1-2;Parent=rna-XM_036161437.1;Dbxref=GeneID:14732,GenBank:XM_036161437.1,MGI:MGI:109162;gbkey=mRNA;gene=Gpam;product=glycerol-3-phosphate acyltransferase%2C mitochondrial%2C transcript variant X2;transcript_id=XM_036161437.1;extra_copy_number=0
CM058259.1	Liftoff	exon	53271343	53271651	.	-	.	ID=exon-XM_036161437.1-1;Parent=rna-XM_036161437.1;Dbxref=GeneID:14732,GenBank:XM_036161437.1,MGI:MGI:109162;gbkey=mRNA;gene=Gpam;product=glycerol-3-phosphate acyltransferase%2C mitochondrial%2C transcript variant X2;transcript_id=XM_036161437.1;extra_copy_number=0
CM058259.1	Liftoff	CDS	53222495	53222611	.	-	.	ID=cds-XP_036017330.1;Parent=rna-XM_036161437.1;Dbxref=GeneID:14732,GenBank:XP_036017330.1,MGI:MGI:109162;Name=XP_036017330.1;gbkey=CDS;gene=Gpam;product=glycerol-3-phosphate acyltransferase 1%2C mitochondrial isoform X2;protein_id=XP_036017330.1;extra_copy_number=0
CM058259.1	Liftoff	CDS	53224277	53224335	.	-	.	ID=cds-XP_036017330.1;Parent=rna-XM_036161437.1;Dbxref=GeneID:14732,GenBank:XP_036017330.1,MGI:MGI:109162;Name=XP_036017330.1;gbkey=CDS;gene=Gpam;product=glycerol-3-phosphate acyltransferase 1%2C mitochondrial isoform X2;protein_id=XP_036017330.1;extra_copy_number=0
CM058259.1	Liftoff	CDS	53226136	53226325	.	-	.	ID=cds-XP_036017330.1;Parent=rna-XM_036161437.1;Dbxref=GeneID:14732,GenBank:XP_036017330.1,MGI:MGI:109162;Name=XP_036017330.1;gbkey=CDS;gene=Gpam;product=glycerol-3-phosphate acyltransferase 1%2C mitochondrial isoform X2;protein_id=XP_036017330.1;extra_copy_number=0
CM058259.1	Liftoff	CDS	53227107	53227244	.	-	.	ID=cds-XP_036017330.1;Parent=rna-XM_036161437.1;Dbxref=GeneID:14732,GenBank:XP_036017330.1,MGI:MGI:109162;Name=XP_036017330.1;gbkey=CDS;gene=Gpam;product=glycerol-3-phosphate acyltransferase 1%2C mitochondrial isoform X2;protein_id=XP_036017330.1;extra_copy_number=0
CM058259.1	Liftoff	CDS	53227857	53227934	.	-	.	ID=cds-XP_036017330.1;Parent=rna-XM_036161437.1;Dbxref=GeneID:14732,GenBank:XP_036017330.1,MGI:MGI:109162;Name=XP_036017330.1;gbkey=CDS;gene=Gpam;product=glycerol-3-phosphate acyltransferase 1%2C mitochondrial isoform X2;protein_id=XP_036017330.1;extra_copy_number=0
CM058259.1	Liftoff	CDS	53229392	53229534	.	-	.	ID=cds-XP_036017330.1;Parent=rna-XM_036161437.1;Dbxref=GeneID:14732,GenBank:XP_036017330.1,MGI:MGI:109162;Name=XP_036017330.1;gbkey=CDS;gene=Gpam;product=glycerol-3-phosphate acyltransferase 1%2C mitochondrial isoform X2;protein_id=XP_036017330.1;extra_copy_number=0
CM058259.1	Liftoff	CDS	53229889	53230153	.	-	.	ID=cds-XP_036017330.1;Parent=rna-XM_036161437.1;Dbxref=GeneID:14732,GenBank:XP_036017330.1,MGI:MGI:109162;Name=XP_036017330.1;gbkey=CDS;gene=Gpam;product=glycerol-3-phosphate acyltransferase 1%2C mitochondrial isoform X2;protein_id=XP_036017330.1;extra_copy_number=0
CM058259.1	Liftoff	CDS	53230782	53230852	.	-	.	ID=cds-XP_036017330.1;Parent=rna-XM_036161437.1;Dbxref=GeneID:14732,GenBank:XP_036017330.1,MGI:MGI:109162;Name=XP_036017330.1;gbkey=CDS;gene=Gpam;product=glycerol-3-phosphate acyltransferase 1%2C mitochondrial isoform X2;protein_id=XP_036017330.1;extra_copy_number=0
CM058259.1	Liftoff	CDS	53231950	53232065	.	-	.	ID=cds-XP_036017330.1;Parent=rna-XM_036161437.1;Dbxref=GeneID:14732,GenBank:XP_036017330.1,MGI:MGI:109162;Name=XP_036017330.1;gbkey=CDS;gene=Gpam;product=glycerol-3-phosphate acyltransferase 1%2C mitochondrial isoform X2;protein_id=XP_036017330.1;extra_copy_number=0
CM058259.1	Liftoff	CDS	53232958	53233043	.	-	.	ID=cds-XP_036017330.1;Parent=rna-XM_036161437.1;Dbxref=GeneID:14732,GenBank:XP_036017330.1,MGI:MGI:109162;Name=XP_036017330.1;gbkey=CDS;gene=Gpam;product=glycerol-3-phosphate acyltransferase 1%2C mitochondrial isoform X2;protein_id=XP_036017330.1;extra_copy_number=0
CM058259.1	Liftoff	CDS	53233168	53233281	.	-	.	ID=cds-XP_036017330.1;Parent=rna-XM_036161437.1;Dbxref=GeneID:14732,GenBank:XP_036017330.1,MGI:MGI:109162;Name=XP_036017330.1;gbkey=CDS;gene=Gpam;product=glycerol-3-phosphate acyltransferase 1%2C mitochondrial isoform X2;protein_id=XP_036017330.1;extra_copy_number=0
CM058259.1	Liftoff	CDS	53234767	53234979	.	-	.	ID=cds-XP_036017330.1;Parent=rna-XM_036161437.1;Dbxref=GeneID:14732,GenBank:XP_036017330.1,MGI:MGI:109162;Name=XP_036017330.1;gbkey=CDS;gene=Gpam;product=glycerol-3-phosphate acyltransferase 1%2C mitochondrial isoform X2;protein_id=XP_036017330.1;extra_copy_number=0
CM058259.1	Liftoff	CDS	53235264	53235363	.	-	.	ID=cds-XP_036017330.1;Parent=rna-XM_036161437.1;Dbxref=GeneID:14732,GenBank:XP_036017330.1,MGI:MGI:109162;Name=XP_036017330.1;gbkey=CDS;gene=Gpam;product=glycerol-3-phosphate acyltransferase 1%2C mitochondrial isoform X2;protein_id=XP_036017330.1;extra_copy_number=0
CM058259.1	Liftoff	CDS	53238951	53239087	.	-	.	ID=cds-XP_036017330.1;Parent=rna-XM_036161437.1;Dbxref=GeneID:14732,GenBank:XP_036017330.1,MGI:MGI:109162;Name=XP_036017330.1;gbkey=CDS;gene=Gpam;product=glycerol-3-phosphate acyltransferase 1%2C mitochondrial isoform X2;protein_id=XP_036017330.1;extra_copy_number=0
CM058259.1	Liftoff	CDS	53239677	53239773	.	-	.	ID=cds-XP_036017330.1;Parent=rna-XM_036161437.1;Dbxref=GeneID:14732,GenBank:XP_036017330.1,MGI:MGI:109162;Name=XP_036017330.1;gbkey=CDS;gene=Gpam;product=glycerol-3-phosphate acyltransferase 1%2C mitochondrial isoform X2;protein_id=XP_036017330.1;extra_copy_number=0
CM058259.1	Liftoff	CDS	53240364	53240510	.	-	.	ID=cds-XP_036017330.1;Parent=rna-XM_036161437.1;Dbxref=GeneID:14732,GenBank:XP_036017330.1,MGI:MGI:109162;Name=XP_036017330.1;gbkey=CDS;gene=Gpam;product=glycerol-3-phosphate acyltransferase 1%2C mitochondrial isoform X2;protein_id=XP_036017330.1;extra_copy_number=0
CM058259.1	Liftoff	CDS	53242702	53242815	.	-	.	ID=cds-XP_036017330.1;Parent=rna-XM_036161437.1;Dbxref=GeneID:14732,GenBank:XP_036017330.1,MGI:MGI:109162;Name=XP_036017330.1;gbkey=CDS;gene=Gpam;product=glycerol-3-phosphate acyltransferase 1%2C mitochondrial isoform X2;protein_id=XP_036017330.1;extra_copy_number=0
CM058259.1	Liftoff	CDS	53245485	53245558	.	-	.	ID=cds-XP_036017330.1;Parent=rna-XM_036161437.1;Dbxref=GeneID:14732,GenBank:XP_036017330.1,MGI:MGI:109162;Name=XP_036017330.1;gbkey=CDS;gene=Gpam;product=glycerol-3-phosphate acyltransferase 1%2C mitochondrial isoform X2;protein_id=XP_036017330.1;extra_copy_number=0
CM058259.1	Liftoff	CDS	53247687	53247809	.	-	.	ID=cds-XP_036017330.1;Parent=rna-XM_036161437.1;Dbxref=GeneID:14732,GenBank:XP_036017330.1,MGI:MGI:109162;Name=XP_036017330.1;gbkey=CDS;gene=Gpam;product=glycerol-3-phosphate acyltransferase 1%2C mitochondrial isoform X2;protein_id=XP_036017330.1;extra_copy_number=0
CM058259.1	Liftoff	CDS	53249063	53249164	.	-	.	ID=cds-XP_036017330.1;Parent=rna-XM_036161437.1;Dbxref=GeneID:14732,GenBank:XP_036017330.1,MGI:MGI:109162;Name=XP_036017330.1;gbkey=CDS;gene=Gpam;product=glycerol-3-phosphate acyltransferase 1%2C mitochondrial isoform X2;protein_id=XP_036017330.1;extra_copy_number=0
CM058259.1	Liftoff	mRNA	53219200	53271381	.	-	.	ID=rna-XM_036161438.1;Parent=gene-Gpam;Dbxref=GeneID:14732,GenBank:XM_036161438.1,MGI:MGI:109162;Name=XM_036161438.1;gbkey=mRNA;gene=Gpam;model_evidence=Supporting evidence includes similarity to: 2 mRNAs%2C 16 ESTs%2C 4 Proteins%2C 1465 long SRA reads%2C and 100%25 coverage of the annotated genomic feature by RNAseq alignments%2C including 1 sample with support for all annotated introns;product=glycerol-3-phosphate acyltransferase%2C mitochondrial%2C transcript variant X4;transcript_id=XM_036161438.1;matches_ref_protein=True;valid_ORF=True;extra_copy_number=0
CM058259.1	Liftoff	exon	53219200	53222611	.	-	.	ID=exon-XM_036161438.1-24;Parent=rna-XM_036161438.1;Dbxref=GeneID:14732,GenBank:XM_036161438.1,MGI:MGI:109162;gbkey=mRNA;gene=Gpam;product=glycerol-3-phosphate acyltransferase%2C mitochondrial%2C transcript variant X4;transcript_id=XM_036161438.1;extra_copy_number=0
CM058259.1	Liftoff	exon	53224277	53224335	.	-	.	ID=exon-XM_036161438.1-23;Parent=rna-XM_036161438.1;Dbxref=GeneID:14732,GenBank:XM_036161438.1,MGI:MGI:109162;gbkey=mRNA;gene=Gpam;product=glycerol-3-phosphate acyltransferase%2C mitochondrial%2C transcript variant X4;transcript_id=XM_036161438.1;extra_copy_number=0
CM058259.1	Liftoff	exon	53226136	53226325	.	-	.	ID=exon-XM_036161438.1-22;Parent=rna-XM_036161438.1;Dbxref=GeneID:14732,GenBank:XM_036161438.1,MGI:MGI:109162;gbkey=mRNA;gene=Gpam;product=glycerol-3-phosphate acyltransferase%2C mitochondrial%2C transcript variant X4;transcript_id=XM_036161438.1;extra_copy_number=0
CM058259.1	Liftoff	exon	53227107	53227244	.	-	.	ID=exon-XM_036161438.1-21;Parent=rna-XM_036161438.1;Dbxref=GeneID:14732,GenBank:XM_036161438.1,MGI:MGI:109162;gbkey=mRNA;gene=Gpam;product=glycerol-3-phosphate acyltransferase%2C mitochondrial%2C transcript variant X4;transcript_id=XM_036161438.1;extra_copy_number=0
CM058259.1	Liftoff	exon	53227857	53227934	.	-	.	ID=exon-XM_036161438.1-20;Parent=rna-XM_036161438.1;Dbxref=GeneID:14732,GenBank:XM_036161438.1,MGI:MGI:109162;gbkey=mRNA;gene=Gpam;product=glycerol-3-phosphate acyltransferase%2C mitochondrial%2C transcript variant X4;transcript_id=XM_036161438.1;extra_copy_number=0
CM058259.1	Liftoff	exon	53229392	53229534	.	-	.	ID=exon-XM_036161438.1-19;Parent=rna-XM_036161438.1;Dbxref=GeneID:14732,GenBank:XM_036161438.1,MGI:MGI:109162;gbkey=mRNA;gene=Gpam;product=glycerol-3-phosphate acyltransferase%2C mitochondrial%2C transcript variant X4;transcript_id=XM_036161438.1;extra_copy_number=0
CM058259.1	Liftoff	exon	53229889	53230153	.	-	.	ID=exon-XM_036161438.1-18;Parent=rna-XM_036161438.1;Dbxref=GeneID:14732,GenBank:XM_036161438.1,MGI:MGI:109162;gbkey=mRNA;gene=Gpam;product=glycerol-3-phosphate acyltransferase%2C mitochondrial%2C transcript variant X4;transcript_id=XM_036161438.1;extra_copy_number=0
CM058259.1	Liftoff	exon	53230782	53230852	.	-	.	ID=exon-XM_036161438.1-17;Parent=rna-XM_036161438.1;Dbxref=GeneID:14732,GenBank:XM_036161438.1,MGI:MGI:109162;gbkey=mRNA;gene=Gpam;product=glycerol-3-phosphate acyltransferase%2C mitochondrial%2C transcript variant X4;transcript_id=XM_036161438.1;extra_copy_number=0
CM058259.1	Liftoff	exon	53231950	53232065	.	-	.	ID=exon-XM_036161438.1-16;Parent=rna-XM_036161438.1;Dbxref=GeneID:14732,GenBank:XM_036161438.1,MGI:MGI:109162;gbkey=mRNA;gene=Gpam;product=glycerol-3-phosphate acyltransferase%2C mitochondrial%2C transcript variant X4;transcript_id=XM_036161438.1;extra_copy_number=0
CM058259.1	Liftoff	exon	53232958	53233043	.	-	.	ID=exon-XM_036161438.1-15;Parent=rna-XM_036161438.1;Dbxref=GeneID:14732,GenBank:XM_036161438.1,MGI:MGI:109162;gbkey=mRNA;gene=Gpam;product=glycerol-3-phosphate acyltransferase%2C mitochondrial%2C transcript variant X4;transcript_id=XM_036161438.1;extra_copy_number=0
CM058259.1	Liftoff	exon	53233168	53233281	.	-	.	ID=exon-XM_036161438.1-14;Parent=rna-XM_036161438.1;Dbxref=GeneID:14732,GenBank:XM_036161438.1,MGI:MGI:109162;gbkey=mRNA;gene=Gpam;product=glycerol-3-phosphate acyltransferase%2C mitochondrial%2C transcript variant X4;transcript_id=XM_036161438.1;extra_copy_number=0
CM058259.1	Liftoff	exon	53234767	53234979	.	-	.	ID=exon-XM_036161438.1-13;Parent=rna-XM_036161438.1;Dbxref=GeneID:14732,GenBank:XM_036161438.1,MGI:MGI:109162;gbkey=mRNA;gene=Gpam;product=glycerol-3-phosphate acyltransferase%2C mitochondrial%2C transcript variant X4;transcript_id=XM_036161438.1;extra_copy_number=0
CM058259.1	Liftoff	exon	53235264	53235363	.	-	.	ID=exon-XM_036161438.1-12;Parent=rna-XM_036161438.1;Dbxref=GeneID:14732,GenBank:XM_036161438.1,MGI:MGI:109162;gbkey=mRNA;gene=Gpam;product=glycerol-3-phosphate acyltransferase%2C mitochondrial%2C transcript variant X4;transcript_id=XM_036161438.1;extra_copy_number=0
CM058259.1	Liftoff	exon	53238951	53239087	.	-	.	ID=exon-XM_036161438.1-11;Parent=rna-XM_036161438.1;Dbxref=GeneID:14732,GenBank:XM_036161438.1,MGI:MGI:109162;gbkey=mRNA;gene=Gpam;product=glycerol-3-phosphate acyltransferase%2C mitochondrial%2C transcript variant X4;transcript_id=XM_036161438.1;extra_copy_number=0
CM058259.1	Liftoff	exon	53239677	53239773	.	-	.	ID=exon-XM_036161438.1-10;Parent=rna-XM_036161438.1;Dbxref=GeneID:14732,GenBank:XM_036161438.1,MGI:MGI:109162;gbkey=mRNA;gene=Gpam;product=glycerol-3-phosphate acyltransferase%2C mitochondrial%2C transcript variant X4;transcript_id=XM_036161438.1;extra_copy_number=0
CM058259.1	Liftoff	exon	53240364	53240510	.	-	.	ID=exon-XM_036161438.1-9;Parent=rna-XM_036161438.1;Dbxref=GeneID:14732,GenBank:XM_036161438.1,MGI:MGI:109162;gbkey=mRNA;gene=Gpam;product=glycerol-3-phosphate acyltransferase%2C mitochondrial%2C transcript variant X4;transcript_id=XM_036161438.1;extra_copy_number=0
CM058259.1	Liftoff	exon	53242702	53242815	.	-	.	ID=exon-XM_036161438.1-8;Parent=rna-XM_036161438.1;Dbxref=GeneID:14732,GenBank:XM_036161438.1,MGI:MGI:109162;gbkey=mRNA;gene=Gpam;product=glycerol-3-phosphate acyltransferase%2C mitochondrial%2C transcript variant X4;transcript_id=XM_036161438.1;extra_copy_number=0
CM058259.1	Liftoff	exon	53245485	53245558	.	-	.	ID=exon-XM_036161438.1-7;Parent=rna-XM_036161438.1;Dbxref=GeneID:14732,GenBank:XM_036161438.1,MGI:MGI:109162;gbkey=mRNA;gene=Gpam;product=glycerol-3-phosphate acyltransferase%2C mitochondrial%2C transcript variant X4;transcript_id=XM_036161438.1;extra_copy_number=0
CM058259.1	Liftoff	exon	53247687	53247809	.	-	.	ID=exon-XM_036161438.1-6;Parent=rna-XM_036161438.1;Dbxref=GeneID:14732,GenBank:XM_036161438.1,MGI:MGI:109162;gbkey=mRNA;gene=Gpam;product=glycerol-3-phosphate acyltransferase%2C mitochondrial%2C transcript variant X4;transcript_id=XM_036161438.1;extra_copy_number=0
CM058259.1	Liftoff	exon	53249063	53249193	.	-	.	ID=exon-XM_036161438.1-5;Parent=rna-XM_036161438.1;Dbxref=GeneID:14732,GenBank:XM_036161438.1,MGI:MGI:109162;gbkey=mRNA;gene=Gpam;product=glycerol-3-phosphate acyltransferase%2C mitochondrial%2C transcript variant X4;transcript_id=XM_036161438.1;extra_copy_number=0
CM058259.1	Liftoff	exon	53254532	53254693	.	-	.	ID=exon-XM_036161438.1-4;Parent=rna-XM_036161438.1;Dbxref=GeneID:14732,GenBank:XM_036161438.1,MGI:MGI:109162;gbkey=mRNA;gene=Gpam;product=glycerol-3-phosphate acyltransferase%2C mitochondrial%2C transcript variant X4;transcript_id=XM_036161438.1;extra_copy_number=0
CM058259.1	Liftoff	exon	53256193	53256244	.	-	.	ID=exon-XM_036161438.1-3;Parent=rna-XM_036161438.1;Dbxref=GeneID:14732,GenBank:XM_036161438.1,MGI:MGI:109162;gbkey=mRNA;gene=Gpam;product=glycerol-3-phosphate acyltransferase%2C mitochondrial%2C transcript variant X4;transcript_id=XM_036161438.1;extra_copy_number=0
CM058259.1	Liftoff	exon	53256627	53256807	.	-	.	ID=exon-XM_036161438.1-2;Parent=rna-XM_036161438.1;Dbxref=GeneID:14732,GenBank:XM_036161438.1,MGI:MGI:109162;gbkey=mRNA;gene=Gpam;product=glycerol-3-phosphate acyltransferase%2C mitochondrial%2C transcript variant X4;transcript_id=XM_036161438.1;extra_copy_number=0
CM058259.1	Liftoff	exon	53271343	53271381	.	-	.	ID=exon-XM_036161438.1-1;Parent=rna-XM_036161438.1;Dbxref=GeneID:14732,GenBank:XM_036161438.1,MGI:MGI:109162;gbkey=mRNA;gene=Gpam;product=glycerol-3-phosphate acyltransferase%2C mitochondrial%2C transcript variant X4;transcript_id=XM_036161438.1;extra_copy_number=0
CM058259.1	Liftoff	CDS	53222495	53222611	.	-	.	ID=cds-XP_036017331.1;Parent=rna-XM_036161438.1;Dbxref=GeneID:14732,GenBank:XP_036017331.1,MGI:MGI:109162;Name=XP_036017331.1;gbkey=CDS;gene=Gpam;product=glycerol-3-phosphate acyltransferase 1%2C mitochondrial isoform X2;protein_id=XP_036017331.1;extra_copy_number=0
CM058259.1	Liftoff	CDS	53224277	53224335	.	-	.	ID=cds-XP_036017331.1;Parent=rna-XM_036161438.1;Dbxref=GeneID:14732,GenBank:XP_036017331.1,MGI:MGI:109162;Name=XP_036017331.1;gbkey=CDS;gene=Gpam;product=glycerol-3-phosphate acyltransferase 1%2C mitochondrial isoform X2;protein_id=XP_036017331.1;extra_copy_number=0
CM058259.1	Liftoff	CDS	53226136	53226325	.	-	.	ID=cds-XP_036017331.1;Parent=rna-XM_036161438.1;Dbxref=GeneID:14732,GenBank:XP_036017331.1,MGI:MGI:109162;Name=XP_036017331.1;gbkey=CDS;gene=Gpam;product=glycerol-3-phosphate acyltransferase 1%2C mitochondrial isoform X2;protein_id=XP_036017331.1;extra_copy_number=0
CM058259.1	Liftoff	CDS	53227107	53227244	.	-	.	ID=cds-XP_036017331.1;Parent=rna-XM_036161438.1;Dbxref=GeneID:14732,GenBank:XP_036017331.1,MGI:MGI:109162;Name=XP_036017331.1;gbkey=CDS;gene=Gpam;product=glycerol-3-phosphate acyltransferase 1%2C mitochondrial isoform X2;protein_id=XP_036017331.1;extra_copy_number=0
CM058259.1	Liftoff	CDS	53227857	53227934	.	-	.	ID=cds-XP_036017331.1;Parent=rna-XM_036161438.1;Dbxref=GeneID:14732,GenBank:XP_036017331.1,MGI:MGI:109162;Name=XP_036017331.1;gbkey=CDS;gene=Gpam;product=glycerol-3-phosphate acyltransferase 1%2C mitochondrial isoform X2;protein_id=XP_036017331.1;extra_copy_number=0
CM058259.1	Liftoff	CDS	53229392	53229534	.	-	.	ID=cds-XP_036017331.1;Parent=rna-XM_036161438.1;Dbxref=GeneID:14732,GenBank:XP_036017331.1,MGI:MGI:109162;Name=XP_036017331.1;gbkey=CDS;gene=Gpam;product=glycerol-3-phosphate acyltransferase 1%2C mitochondrial isoform X2;protein_id=XP_036017331.1;extra_copy_number=0
CM058259.1	Liftoff	CDS	53229889	53230153	.	-	.	ID=cds-XP_036017331.1;Parent=rna-XM_036161438.1;Dbxref=GeneID:14732,GenBank:XP_036017331.1,MGI:MGI:109162;Name=XP_036017331.1;gbkey=CDS;gene=Gpam;product=glycerol-3-phosphate acyltransferase 1%2C mitochondrial isoform X2;protein_id=XP_036017331.1;extra_copy_number=0
CM058259.1	Liftoff	CDS	53230782	53230852	.	-	.	ID=cds-XP_036017331.1;Parent=rna-XM_036161438.1;Dbxref=GeneID:14732,GenBank:XP_036017331.1,MGI:MGI:109162;Name=XP_036017331.1;gbkey=CDS;gene=Gpam;product=glycerol-3-phosphate acyltransferase 1%2C mitochondrial isoform X2;protein_id=XP_036017331.1;extra_copy_number=0
CM058259.1	Liftoff	CDS	53231950	53232065	.	-	.	ID=cds-XP_036017331.1;Parent=rna-XM_036161438.1;Dbxref=GeneID:14732,GenBank:XP_036017331.1,MGI:MGI:109162;Name=XP_036017331.1;gbkey=CDS;gene=Gpam;product=glycerol-3-phosphate acyltransferase 1%2C mitochondrial isoform X2;protein_id=XP_036017331.1;extra_copy_number=0
CM058259.1	Liftoff	CDS	53232958	53233043	.	-	.	ID=cds-XP_036017331.1;Parent=rna-XM_036161438.1;Dbxref=GeneID:14732,GenBank:XP_036017331.1,MGI:MGI:109162;Name=XP_036017331.1;gbkey=CDS;gene=Gpam;product=glycerol-3-phosphate acyltransferase 1%2C mitochondrial isoform X2;protein_id=XP_036017331.1;extra_copy_number=0
CM058259.1	Liftoff	CDS	53233168	53233281	.	-	.	ID=cds-XP_036017331.1;Parent=rna-XM_036161438.1;Dbxref=GeneID:14732,GenBank:XP_036017331.1,MGI:MGI:109162;Name=XP_036017331.1;gbkey=CDS;gene=Gpam;product=glycerol-3-phosphate acyltransferase 1%2C mitochondrial isoform X2;protein_id=XP_036017331.1;extra_copy_number=0
CM058259.1	Liftoff	CDS	53234767	53234979	.	-	.	ID=cds-XP_036017331.1;Parent=rna-XM_036161438.1;Dbxref=GeneID:14732,GenBank:XP_036017331.1,MGI:MGI:109162;Name=XP_036017331.1;gbkey=CDS;gene=Gpam;product=glycerol-3-phosphate acyltransferase 1%2C mitochondrial isoform X2;protein_id=XP_036017331.1;extra_copy_number=0
CM058259.1	Liftoff	CDS	53235264	53235363	.	-	.	ID=cds-XP_036017331.1;Parent=rna-XM_036161438.1;Dbxref=GeneID:14732,GenBank:XP_036017331.1,MGI:MGI:109162;Name=XP_036017331.1;gbkey=CDS;gene=Gpam;product=glycerol-3-phosphate acyltransferase 1%2C mitochondrial isoform X2;protein_id=XP_036017331.1;extra_copy_number=0
CM058259.1	Liftoff	CDS	53238951	53239087	.	-	.	ID=cds-XP_036017331.1;Parent=rna-XM_036161438.1;Dbxref=GeneID:14732,GenBank:XP_036017331.1,MGI:MGI:109162;Name=XP_036017331.1;gbkey=CDS;gene=Gpam;product=glycerol-3-phosphate acyltransferase 1%2C mitochondrial isoform X2;protein_id=XP_036017331.1;extra_copy_number=0
CM058259.1	Liftoff	CDS	53239677	53239773	.	-	.	ID=cds-XP_036017331.1;Parent=rna-XM_036161438.1;Dbxref=GeneID:14732,GenBank:XP_036017331.1,MGI:MGI:109162;Name=XP_036017331.1;gbkey=CDS;gene=Gpam;product=glycerol-3-phosphate acyltransferase 1%2C mitochondrial isoform X2;protein_id=XP_036017331.1;extra_copy_number=0
CM058259.1	Liftoff	CDS	53240364	53240510	.	-	.	ID=cds-XP_036017331.1;Parent=rna-XM_036161438.1;Dbxref=GeneID:14732,GenBank:XP_036017331.1,MGI:MGI:109162;Name=XP_036017331.1;gbkey=CDS;gene=Gpam;product=glycerol-3-phosphate acyltransferase 1%2C mitochondrial isoform X2;protein_id=XP_036017331.1;extra_copy_number=0
CM058259.1	Liftoff	CDS	53242702	53242815	.	-	.	ID=cds-XP_036017331.1;Parent=rna-XM_036161438.1;Dbxref=GeneID:14732,GenBank:XP_036017331.1,MGI:MGI:109162;Name=XP_036017331.1;gbkey=CDS;gene=Gpam;product=glycerol-3-phosphate acyltransferase 1%2C mitochondrial isoform X2;protein_id=XP_036017331.1;extra_copy_number=0
CM058259.1	Liftoff	CDS	53245485	53245558	.	-	.	ID=cds-XP_036017331.1;Parent=rna-XM_036161438.1;Dbxref=GeneID:14732,GenBank:XP_036017331.1,MGI:MGI:109162;Name=XP_036017331.1;gbkey=CDS;gene=Gpam;product=glycerol-3-phosphate acyltransferase 1%2C mitochondrial isoform X2;protein_id=XP_036017331.1;extra_copy_number=0
CM058259.1	Liftoff	CDS	53247687	53247809	.	-	.	ID=cds-XP_036017331.1;Parent=rna-XM_036161438.1;Dbxref=GeneID:14732,GenBank:XP_036017331.1,MGI:MGI:109162;Name=XP_036017331.1;gbkey=CDS;gene=Gpam;product=glycerol-3-phosphate acyltransferase 1%2C mitochondrial isoform X2;protein_id=XP_036017331.1;extra_copy_number=0
CM058259.1	Liftoff	CDS	53249063	53249164	.	-	.	ID=cds-XP_036017331.1;Parent=rna-XM_036161438.1;Dbxref=GeneID:14732,GenBank:XP_036017331.1,MGI:MGI:109162;Name=XP_036017331.1;gbkey=CDS;gene=Gpam;product=glycerol-3-phosphate acyltransferase 1%2C mitochondrial isoform X2;protein_id=XP_036017331.1;extra_copy_number=0
CM058259.1	Liftoff	mRNA	53219201	53278804	.	-	.	ID=rna-NM_001356285.2;Parent=gene-Gpam;Dbxref=GeneID:14732,GenBank:NM_001356285.2,MGI:MGI:109162;Name=NM_001356285.2;gbkey=mRNA;gene=Gpam;product=glycerol-3-phosphate acyltransferase%2C mitochondrial%2C transcript variant 2;transcript_id=NM_001356285.2;matches_ref_protein=True;valid_ORF=True;extra_copy_number=0
CM058259.1	Liftoff	exon	53219201	53222611	.	-	.	ID=exon-NM_001356285.2-23;Parent=rna-NM_001356285.2;Dbxref=GeneID:14732,GenBank:NM_001356285.2,MGI:MGI:109162;gbkey=mRNA;gene=Gpam;product=glycerol-3-phosphate acyltransferase%2C mitochondrial%2C transcript variant 2;transcript_id=NM_001356285.2;extra_copy_number=0
CM058259.1	Liftoff	exon	53224277	53224335	.	-	.	ID=exon-NM_001356285.2-22;Parent=rna-NM_001356285.2;Dbxref=GeneID:14732,GenBank:NM_001356285.2,MGI:MGI:109162;gbkey=mRNA;gene=Gpam;product=glycerol-3-phosphate acyltransferase%2C mitochondrial%2C transcript variant 2;transcript_id=NM_001356285.2;extra_copy_number=0
CM058259.1	Liftoff	exon	53226136	53226325	.	-	.	ID=exon-NM_001356285.2-21;Parent=rna-NM_001356285.2;Dbxref=GeneID:14732,GenBank:NM_001356285.2,MGI:MGI:109162;gbkey=mRNA;gene=Gpam;product=glycerol-3-phosphate acyltransferase%2C mitochondrial%2C transcript variant 2;transcript_id=NM_001356285.2;extra_copy_number=0
CM058259.1	Liftoff	exon	53227107	53227244	.	-	.	ID=exon-NM_001356285.2-20;Parent=rna-NM_001356285.2;Dbxref=GeneID:14732,GenBank:NM_001356285.2,MGI:MGI:109162;gbkey=mRNA;gene=Gpam;product=glycerol-3-phosphate acyltransferase%2C mitochondrial%2C transcript variant 2;transcript_id=NM_001356285.2;extra_copy_number=0
CM058259.1	Liftoff	exon	53227857	53227934	.	-	.	ID=exon-NM_001356285.2-19;Parent=rna-NM_001356285.2;Dbxref=GeneID:14732,GenBank:NM_001356285.2,MGI:MGI:109162;gbkey=mRNA;gene=Gpam;product=glycerol-3-phosphate acyltransferase%2C mitochondrial%2C transcript variant 2;transcript_id=NM_001356285.2;extra_copy_number=0
CM058259.1	Liftoff	exon	53229392	53229534	.	-	.	ID=exon-NM_001356285.2-18;Parent=rna-NM_001356285.2;Dbxref=GeneID:14732,GenBank:NM_001356285.2,MGI:MGI:109162;gbkey=mRNA;gene=Gpam;product=glycerol-3-phosphate acyltransferase%2C mitochondrial%2C transcript variant 2;transcript_id=NM_001356285.2;extra_copy_number=0
CM058259.1	Liftoff	exon	53229889	53230153	.	-	.	ID=exon-NM_001356285.2-17;Parent=rna-NM_001356285.2;Dbxref=GeneID:14732,GenBank:NM_001356285.2,MGI:MGI:109162;gbkey=mRNA;gene=Gpam;product=glycerol-3-phosphate acyltransferase%2C mitochondrial%2C transcript variant 2;transcript_id=NM_001356285.2;extra_copy_number=0
CM058259.1	Liftoff	exon	53230782	53230852	.	-	.	ID=exon-NM_001356285.2-16;Parent=rna-NM_001356285.2;Dbxref=GeneID:14732,GenBank:NM_001356285.2,MGI:MGI:109162;gbkey=mRNA;gene=Gpam;product=glycerol-3-phosphate acyltransferase%2C mitochondrial%2C transcript variant 2;transcript_id=NM_001356285.2;extra_copy_number=0
CM058259.1	Liftoff	exon	53231950	53232065	.	-	.	ID=exon-NM_001356285.2-15;Parent=rna-NM_001356285.2;Dbxref=GeneID:14732,GenBank:NM_001356285.2,MGI:MGI:109162;gbkey=mRNA;gene=Gpam;product=glycerol-3-phosphate acyltransferase%2C mitochondrial%2C transcript variant 2;transcript_id=NM_001356285.2;extra_copy_number=0
CM058259.1	Liftoff	exon	53232958	53233043	.	-	.	ID=exon-NM_001356285.2-14;Parent=rna-NM_001356285.2;Dbxref=GeneID:14732,GenBank:NM_001356285.2,MGI:MGI:109162;gbkey=mRNA;gene=Gpam;product=glycerol-3-phosphate acyltransferase%2C mitochondrial%2C transcript variant 2;transcript_id=NM_001356285.2;extra_copy_number=0
CM058259.1	Liftoff	exon	53233168	53233281	.	-	.	ID=exon-NM_001356285.2-13;Parent=rna-NM_001356285.2;Dbxref=GeneID:14732,GenBank:NM_001356285.2,MGI:MGI:109162;gbkey=mRNA;gene=Gpam;product=glycerol-3-phosphate acyltransferase%2C mitochondrial%2C transcript variant 2;transcript_id=NM_001356285.2;extra_copy_number=0
CM058259.1	Liftoff	exon	53234767	53234979	.	-	.	ID=exon-NM_001356285.2-12;Parent=rna-NM_001356285.2;Dbxref=GeneID:14732,GenBank:NM_001356285.2,MGI:MGI:109162;gbkey=mRNA;gene=Gpam;product=glycerol-3-phosphate acyltransferase%2C mitochondrial%2C transcript variant 2;transcript_id=NM_001356285.2;extra_copy_number=0
CM058259.1	Liftoff	exon	53235264	53235363	.	-	.	ID=exon-NM_001356285.2-11;Parent=rna-NM_001356285.2;Dbxref=GeneID:14732,GenBank:NM_001356285.2,MGI:MGI:109162;gbkey=mRNA;gene=Gpam;product=glycerol-3-phosphate acyltransferase%2C mitochondrial%2C transcript variant 2;transcript_id=NM_001356285.2;extra_copy_number=0
CM058259.1	Liftoff	exon	53238951	53239087	.	-	.	ID=exon-NM_001356285.2-10;Parent=rna-NM_001356285.2;Dbxref=GeneID:14732,GenBank:NM_001356285.2,MGI:MGI:109162;gbkey=mRNA;gene=Gpam;product=glycerol-3-phosphate acyltransferase%2C mitochondrial%2C transcript variant 2;transcript_id=NM_001356285.2;extra_copy_number=0
CM058259.1	Liftoff	exon	53239677	53239773	.	-	.	ID=exon-NM_001356285.2-9;Parent=rna-NM_001356285.2;Dbxref=GeneID:14732,GenBank:NM_001356285.2,MGI:MGI:109162;gbkey=mRNA;gene=Gpam;product=glycerol-3-phosphate acyltransferase%2C mitochondrial%2C transcript variant 2;transcript_id=NM_001356285.2;extra_copy_number=0
CM058259.1	Liftoff	exon	53240364	53240510	.	-	.	ID=exon-NM_001356285.2-8;Parent=rna-NM_001356285.2;Dbxref=GeneID:14732,GenBank:NM_001356285.2,MGI:MGI:109162;gbkey=mRNA;gene=Gpam;product=glycerol-3-phosphate acyltransferase%2C mitochondrial%2C transcript variant 2;transcript_id=NM_001356285.2;extra_copy_number=0
CM058259.1	Liftoff	exon	53242702	53242815	.	-	.	ID=exon-NM_001356285.2-7;Parent=rna-NM_001356285.2;Dbxref=GeneID:14732,GenBank:NM_001356285.2,MGI:MGI:109162;gbkey=mRNA;gene=Gpam;product=glycerol-3-phosphate acyltransferase%2C mitochondrial%2C transcript variant 2;transcript_id=NM_001356285.2;extra_copy_number=0
CM058259.1	Liftoff	exon	53245485	53245558	.	-	.	ID=exon-NM_001356285.2-6;Parent=rna-NM_001356285.2;Dbxref=GeneID:14732,GenBank:NM_001356285.2,MGI:MGI:109162;gbkey=mRNA;gene=Gpam;product=glycerol-3-phosphate acyltransferase%2C mitochondrial%2C transcript variant 2;transcript_id=NM_001356285.2;extra_copy_number=0
CM058259.1	Liftoff	exon	53247687	53247809	.	-	.	ID=exon-NM_001356285.2-5;Parent=rna-NM_001356285.2;Dbxref=GeneID:14732,GenBank:NM_001356285.2,MGI:MGI:109162;gbkey=mRNA;gene=Gpam;product=glycerol-3-phosphate acyltransferase%2C mitochondrial%2C transcript variant 2;transcript_id=NM_001356285.2;extra_copy_number=0
CM058259.1	Liftoff	exon	53249063	53249193	.	-	.	ID=exon-NM_001356285.2-4;Parent=rna-NM_001356285.2;Dbxref=GeneID:14732,GenBank:NM_001356285.2,MGI:MGI:109162;gbkey=mRNA;gene=Gpam;product=glycerol-3-phosphate acyltransferase%2C mitochondrial%2C transcript variant 2;transcript_id=NM_001356285.2;extra_copy_number=0
CM058259.1	Liftoff	exon	53254532	53254693	.	-	.	ID=exon-NM_001356285.2-3;Parent=rna-NM_001356285.2;Dbxref=GeneID:14732,GenBank:NM_001356285.2,MGI:MGI:109162;gbkey=mRNA;gene=Gpam;product=glycerol-3-phosphate acyltransferase%2C mitochondrial%2C transcript variant 2;transcript_id=NM_001356285.2;extra_copy_number=0
CM058259.1	Liftoff	exon	53256193	53256244	.	-	.	ID=exon-NM_001356285.2-2;Parent=rna-NM_001356285.2;Dbxref=GeneID:14732,GenBank:NM_001356285.2,MGI:MGI:109162;gbkey=mRNA;gene=Gpam;product=glycerol-3-phosphate acyltransferase%2C mitochondrial%2C transcript variant 2;transcript_id=NM_001356285.2;extra_copy_number=0
CM058259.1	Liftoff	exon	53278584	53278804	.	-	.	ID=exon-NM_001356285.2-1;Parent=rna-NM_001356285.2;Dbxref=GeneID:14732,GenBank:NM_001356285.2,MGI:MGI:109162;gbkey=mRNA;gene=Gpam;product=glycerol-3-phosphate acyltransferase%2C mitochondrial%2C transcript variant 2;transcript_id=NM_001356285.2;extra_copy_number=0
CM058259.1	Liftoff	CDS	53222495	53222611	.	-	.	ID=cds-NP_001343214.1;Parent=rna-NM_001356285.2;Dbxref=CCDS:CCDS29906.1,GeneID:14732,GenBank:NP_001343214.1,MGI:MGI:109162;Name=NP_001343214.1;gbkey=CDS;gene=Gpam;product=glycerol-3-phosphate acyltransferase 1%2C mitochondrial;protein_id=NP_001343214.1;extra_copy_number=0
CM058259.1	Liftoff	CDS	53224277	53224335	.	-	.	ID=cds-NP_001343214.1;Parent=rna-NM_001356285.2;Dbxref=CCDS:CCDS29906.1,GeneID:14732,GenBank:NP_001343214.1,MGI:MGI:109162;Name=NP_001343214.1;gbkey=CDS;gene=Gpam;product=glycerol-3-phosphate acyltransferase 1%2C mitochondrial;protein_id=NP_001343214.1;extra_copy_number=0
CM058259.1	Liftoff	CDS	53226136	53226325	.	-	.	ID=cds-NP_001343214.1;Parent=rna-NM_001356285.2;Dbxref=CCDS:CCDS29906.1,GeneID:14732,GenBank:NP_001343214.1,MGI:MGI:109162;Name=NP_001343214.1;gbkey=CDS;gene=Gpam;product=glycerol-3-phosphate acyltransferase 1%2C mitochondrial;protein_id=NP_001343214.1;extra_copy_number=0
CM058259.1	Liftoff	CDS	53227107	53227244	.	-	.	ID=cds-NP_001343214.1;Parent=rna-NM_001356285.2;Dbxref=CCDS:CCDS29906.1,GeneID:14732,GenBank:NP_001343214.1,MGI:MGI:109162;Name=NP_001343214.1;gbkey=CDS;gene=Gpam;product=glycerol-3-phosphate acyltransferase 1%2C mitochondrial;protein_id=NP_001343214.1;extra_copy_number=0
CM058259.1	Liftoff	CDS	53227857	53227934	.	-	.	ID=cds-NP_001343214.1;Parent=rna-NM_001356285.2;Dbxref=CCDS:CCDS29906.1,GeneID:14732,GenBank:NP_001343214.1,MGI:MGI:109162;Name=NP_001343214.1;gbkey=CDS;gene=Gpam;product=glycerol-3-phosphate acyltransferase 1%2C mitochondrial;protein_id=NP_001343214.1;extra_copy_number=0
CM058259.1	Liftoff	CDS	53229392	53229534	.	-	.	ID=cds-NP_001343214.1;Parent=rna-NM_001356285.2;Dbxref=CCDS:CCDS29906.1,GeneID:14732,GenBank:NP_001343214.1,MGI:MGI:109162;Name=NP_001343214.1;gbkey=CDS;gene=Gpam;product=glycerol-3-phosphate acyltransferase 1%2C mitochondrial;protein_id=NP_001343214.1;extra_copy_number=0
CM058259.1	Liftoff	CDS	53229889	53230153	.	-	.	ID=cds-NP_001343214.1;Parent=rna-NM_001356285.2;Dbxref=CCDS:CCDS29906.1,GeneID:14732,GenBank:NP_001343214.1,MGI:MGI:109162;Name=NP_001343214.1;gbkey=CDS;gene=Gpam;product=glycerol-3-phosphate acyltransferase 1%2C mitochondrial;protein_id=NP_001343214.1;extra_copy_number=0
CM058259.1	Liftoff	CDS	53230782	53230852	.	-	.	ID=cds-NP_001343214.1;Parent=rna-NM_001356285.2;Dbxref=CCDS:CCDS29906.1,GeneID:14732,GenBank:NP_001343214.1,MGI:MGI:109162;Name=NP_001343214.1;gbkey=CDS;gene=Gpam;product=glycerol-3-phosphate acyltransferase 1%2C mitochondrial;protein_id=NP_001343214.1;extra_copy_number=0
CM058259.1	Liftoff	CDS	53231950	53232065	.	-	.	ID=cds-NP_001343214.1;Parent=rna-NM_001356285.2;Dbxref=CCDS:CCDS29906.1,GeneID:14732,GenBank:NP_001343214.1,MGI:MGI:109162;Name=NP_001343214.1;gbkey=CDS;gene=Gpam;product=glycerol-3-phosphate acyltransferase 1%2C mitochondrial;protein_id=NP_001343214.1;extra_copy_number=0
CM058259.1	Liftoff	CDS	53232958	53233043	.	-	.	ID=cds-NP_001343214.1;Parent=rna-NM_001356285.2;Dbxref=CCDS:CCDS29906.1,GeneID:14732,GenBank:NP_001343214.1,MGI:MGI:109162;Name=NP_001343214.1;gbkey=CDS;gene=Gpam;product=glycerol-3-phosphate acyltransferase 1%2C mitochondrial;protein_id=NP_001343214.1;extra_copy_number=0
CM058259.1	Liftoff	CDS	53233168	53233281	.	-	.	ID=cds-NP_001343214.1;Parent=rna-NM_001356285.2;Dbxref=CCDS:CCDS29906.1,GeneID:14732,GenBank:NP_001343214.1,MGI:MGI:109162;Name=NP_001343214.1;gbkey=CDS;gene=Gpam;product=glycerol-3-phosphate acyltransferase 1%2C mitochondrial;protein_id=NP_001343214.1;extra_copy_number=0
CM058259.1	Liftoff	CDS	53234767	53234979	.	-	.	ID=cds-NP_001343214.1;Parent=rna-NM_001356285.2;Dbxref=CCDS:CCDS29906.1,GeneID:14732,GenBank:NP_001343214.1,MGI:MGI:109162;Name=NP_001343214.1;gbkey=CDS;gene=Gpam;product=glycerol-3-phosphate acyltransferase 1%2C mitochondrial;protein_id=NP_001343214.1;extra_copy_number=0
CM058259.1	Liftoff	CDS	53235264	53235363	.	-	.	ID=cds-NP_001343214.1;Parent=rna-NM_001356285.2;Dbxref=CCDS:CCDS29906.1,GeneID:14732,GenBank:NP_001343214.1,MGI:MGI:109162;Name=NP_001343214.1;gbkey=CDS;gene=Gpam;product=glycerol-3-phosphate acyltransferase 1%2C mitochondrial;protein_id=NP_001343214.1;extra_copy_number=0
CM058259.1	Liftoff	CDS	53238951	53239087	.	-	.	ID=cds-NP_001343214.1;Parent=rna-NM_001356285.2;Dbxref=CCDS:CCDS29906.1,GeneID:14732,GenBank:NP_001343214.1,MGI:MGI:109162;Name=NP_001343214.1;gbkey=CDS;gene=Gpam;product=glycerol-3-phosphate acyltransferase 1%2C mitochondrial;protein_id=NP_001343214.1;extra_copy_number=0
CM058259.1	Liftoff	CDS	53239677	53239773	.	-	.	ID=cds-NP_001343214.1;Parent=rna-NM_001356285.2;Dbxref=CCDS:CCDS29906.1,GeneID:14732,GenBank:NP_001343214.1,MGI:MGI:109162;Name=NP_001343214.1;gbkey=CDS;gene=Gpam;product=glycerol-3-phosphate acyltransferase 1%2C mitochondrial;protein_id=NP_001343214.1;extra_copy_number=0
CM058259.1	Liftoff	CDS	53240364	53240510	.	-	.	ID=cds-NP_001343214.1;Parent=rna-NM_001356285.2;Dbxref=CCDS:CCDS29906.1,GeneID:14732,GenBank:NP_001343214.1,MGI:MGI:109162;Name=NP_001343214.1;gbkey=CDS;gene=Gpam;product=glycerol-3-phosphate acyltransferase 1%2C mitochondrial;protein_id=NP_001343214.1;extra_copy_number=0
CM058259.1	Liftoff	CDS	53242702	53242815	.	-	.	ID=cds-NP_001343214.1;Parent=rna-NM_001356285.2;Dbxref=CCDS:CCDS29906.1,GeneID:14732,GenBank:NP_001343214.1,MGI:MGI:109162;Name=NP_001343214.1;gbkey=CDS;gene=Gpam;product=glycerol-3-phosphate acyltransferase 1%2C mitochondrial;protein_id=NP_001343214.1;extra_copy_number=0
CM058259.1	Liftoff	CDS	53245485	53245558	.	-	.	ID=cds-NP_001343214.1;Parent=rna-NM_001356285.2;Dbxref=CCDS:CCDS29906.1,GeneID:14732,GenBank:NP_001343214.1,MGI:MGI:109162;Name=NP_001343214.1;gbkey=CDS;gene=Gpam;product=glycerol-3-phosphate acyltransferase 1%2C mitochondrial;protein_id=NP_001343214.1;extra_copy_number=0
CM058259.1	Liftoff	CDS	53247687	53247809	.	-	.	ID=cds-NP_001343214.1;Parent=rna-NM_001356285.2;Dbxref=CCDS:CCDS29906.1,GeneID:14732,GenBank:NP_001343214.1,MGI:MGI:109162;Name=NP_001343214.1;gbkey=CDS;gene=Gpam;product=glycerol-3-phosphate acyltransferase 1%2C mitochondrial;protein_id=NP_001343214.1;extra_copy_number=0
CM058259.1	Liftoff	CDS	53249063	53249164	.	-	.	ID=cds-NP_001343214.1;Parent=rna-NM_001356285.2;Dbxref=CCDS:CCDS29906.1,GeneID:14732,GenBank:NP_001343214.1,MGI:MGI:109162;Name=NP_001343214.1;gbkey=CDS;gene=Gpam;product=glycerol-3-phosphate acyltransferase 1%2C mitochondrial;protein_id=NP_001343214.1;extra_copy_number=0
CM058259.1	Liftoff	mRNA	53219201	53278804	.	-	.	ID=rna-NM_001410454.1;Parent=gene-Gpam;Dbxref=GeneID:14732,GenBank:NM_001410454.1,MGI:MGI:109162;Name=NM_001410454.1;gbkey=mRNA;gene=Gpam;product=glycerol-3-phosphate acyltransferase%2C mitochondrial%2C transcript variant 3;transcript_id=NM_001410454.1;matches_ref_protein=True;valid_ORF=True;extra_copy_number=0
CM058259.1	Liftoff	exon	53219201	53222611	.	-	.	ID=exon-NM_001410454.1-21;Parent=rna-NM_001410454.1;Dbxref=GeneID:14732,GenBank:NM_001410454.1,MGI:MGI:109162;gbkey=mRNA;gene=Gpam;product=glycerol-3-phosphate acyltransferase%2C mitochondrial%2C transcript variant 3;transcript_id=NM_001410454.1;extra_copy_number=0
CM058259.1	Liftoff	exon	53224277	53224335	.	-	.	ID=exon-NM_001410454.1-20;Parent=rna-NM_001410454.1;Dbxref=GeneID:14732,GenBank:NM_001410454.1,MGI:MGI:109162;gbkey=mRNA;gene=Gpam;product=glycerol-3-phosphate acyltransferase%2C mitochondrial%2C transcript variant 3;transcript_id=NM_001410454.1;extra_copy_number=0
CM058259.1	Liftoff	exon	53226136	53226325	.	-	.	ID=exon-NM_001410454.1-19;Parent=rna-NM_001410454.1;Dbxref=GeneID:14732,GenBank:NM_001410454.1,MGI:MGI:109162;gbkey=mRNA;gene=Gpam;product=glycerol-3-phosphate acyltransferase%2C mitochondrial%2C transcript variant 3;transcript_id=NM_001410454.1;extra_copy_number=0
CM058259.1	Liftoff	exon	53227107	53227244	.	-	.	ID=exon-NM_001410454.1-18;Parent=rna-NM_001410454.1;Dbxref=GeneID:14732,GenBank:NM_001410454.1,MGI:MGI:109162;gbkey=mRNA;gene=Gpam;product=glycerol-3-phosphate acyltransferase%2C mitochondrial%2C transcript variant 3;transcript_id=NM_001410454.1;extra_copy_number=0
CM058259.1	Liftoff	exon	53227857	53227934	.	-	.	ID=exon-NM_001410454.1-17;Parent=rna-NM_001410454.1;Dbxref=GeneID:14732,GenBank:NM_001410454.1,MGI:MGI:109162;gbkey=mRNA;gene=Gpam;product=glycerol-3-phosphate acyltransferase%2C mitochondrial%2C transcript variant 3;transcript_id=NM_001410454.1;extra_copy_number=0
CM058259.1	Liftoff	exon	53229392	53229534	.	-	.	ID=exon-NM_001410454.1-16;Parent=rna-NM_001410454.1;Dbxref=GeneID:14732,GenBank:NM_001410454.1,MGI:MGI:109162;gbkey=mRNA;gene=Gpam;product=glycerol-3-phosphate acyltransferase%2C mitochondrial%2C transcript variant 3;transcript_id=NM_001410454.1;extra_copy_number=0
CM058259.1	Liftoff	exon	53229889	53230153	.	-	.	ID=exon-NM_001410454.1-15;Parent=rna-NM_001410454.1;Dbxref=GeneID:14732,GenBank:NM_001410454.1,MGI:MGI:109162;gbkey=mRNA;gene=Gpam;product=glycerol-3-phosphate acyltransferase%2C mitochondrial%2C transcript variant 3;transcript_id=NM_001410454.1;extra_copy_number=0
CM058259.1	Liftoff	exon	53230782	53230852	.	-	.	ID=exon-NM_001410454.1-14;Parent=rna-NM_001410454.1;Dbxref=GeneID:14732,GenBank:NM_001410454.1,MGI:MGI:109162;gbkey=mRNA;gene=Gpam;product=glycerol-3-phosphate acyltransferase%2C mitochondrial%2C transcript variant 3;transcript_id=NM_001410454.1;extra_copy_number=0
CM058259.1	Liftoff	exon	53231950	53232065	.	-	.	ID=exon-NM_001410454.1-13;Parent=rna-NM_001410454.1;Dbxref=GeneID:14732,GenBank:NM_001410454.1,MGI:MGI:109162;gbkey=mRNA;gene=Gpam;product=glycerol-3-phosphate acyltransferase%2C mitochondrial%2C transcript variant 3;transcript_id=NM_001410454.1;extra_copy_number=0
CM058259.1	Liftoff	exon	53232958	53233043	.	-	.	ID=exon-NM_001410454.1-12;Parent=rna-NM_001410454.1;Dbxref=GeneID:14732,GenBank:NM_001410454.1,MGI:MGI:109162;gbkey=mRNA;gene=Gpam;product=glycerol-3-phosphate acyltransferase%2C mitochondrial%2C transcript variant 3;transcript_id=NM_001410454.1;extra_copy_number=0
CM058259.1	Liftoff	exon	53233168	53233281	.	-	.	ID=exon-NM_001410454.1-11;Parent=rna-NM_001410454.1;Dbxref=GeneID:14732,GenBank:NM_001410454.1,MGI:MGI:109162;gbkey=mRNA;gene=Gpam;product=glycerol-3-phosphate acyltransferase%2C mitochondrial%2C transcript variant 3;transcript_id=NM_001410454.1;extra_copy_number=0
CM058259.1	Liftoff	exon	53234767	53234979	.	-	.	ID=exon-NM_001410454.1-10;Parent=rna-NM_001410454.1;Dbxref=GeneID:14732,GenBank:NM_001410454.1,MGI:MGI:109162;gbkey=mRNA;gene=Gpam;product=glycerol-3-phosphate acyltransferase%2C mitochondrial%2C transcript variant 3;transcript_id=NM_001410454.1;extra_copy_number=0
CM058259.1	Liftoff	exon	53235264	53235363	.	-	.	ID=exon-NM_001410454.1-9;Parent=rna-NM_001410454.1;Dbxref=GeneID:14732,GenBank:NM_001410454.1,MGI:MGI:109162;gbkey=mRNA;gene=Gpam;product=glycerol-3-phosphate acyltransferase%2C mitochondrial%2C transcript variant 3;transcript_id=NM_001410454.1;extra_copy_number=0
CM058259.1	Liftoff	exon	53238951	53239087	.	-	.	ID=exon-NM_001410454.1-8;Parent=rna-NM_001410454.1;Dbxref=GeneID:14732,GenBank:NM_001410454.1,MGI:MGI:109162;gbkey=mRNA;gene=Gpam;product=glycerol-3-phosphate acyltransferase%2C mitochondrial%2C transcript variant 3;transcript_id=NM_001410454.1;extra_copy_number=0
CM058259.1	Liftoff	exon	53239677	53239773	.	-	.	ID=exon-NM_001410454.1-7;Parent=rna-NM_001410454.1;Dbxref=GeneID:14732,GenBank:NM_001410454.1,MGI:MGI:109162;gbkey=mRNA;gene=Gpam;product=glycerol-3-phosphate acyltransferase%2C mitochondrial%2C transcript variant 3;transcript_id=NM_001410454.1;extra_copy_number=0
CM058259.1	Liftoff	exon	53240364	53240510	.	-	.	ID=exon-NM_001410454.1-6;Parent=rna-NM_001410454.1;Dbxref=GeneID:14732,GenBank:NM_001410454.1,MGI:MGI:109162;gbkey=mRNA;gene=Gpam;product=glycerol-3-phosphate acyltransferase%2C mitochondrial%2C transcript variant 3;transcript_id=NM_001410454.1;extra_copy_number=0
CM058259.1	Liftoff	exon	53242702	53242815	.	-	.	ID=exon-NM_001410454.1-5;Parent=rna-NM_001410454.1;Dbxref=GeneID:14732,GenBank:NM_001410454.1,MGI:MGI:109162;gbkey=mRNA;gene=Gpam;product=glycerol-3-phosphate acyltransferase%2C mitochondrial%2C transcript variant 3;transcript_id=NM_001410454.1;extra_copy_number=0
CM058259.1	Liftoff	exon	53245485	53245558	.	-	.	ID=exon-NM_001410454.1-4;Parent=rna-NM_001410454.1;Dbxref=GeneID:14732,GenBank:NM_001410454.1,MGI:MGI:109162;gbkey=mRNA;gene=Gpam;product=glycerol-3-phosphate acyltransferase%2C mitochondrial%2C transcript variant 3;transcript_id=NM_001410454.1;extra_copy_number=0
CM058259.1	Liftoff	exon	53247687	53247809	.	-	.	ID=exon-NM_001410454.1-3;Parent=rna-NM_001410454.1;Dbxref=GeneID:14732,GenBank:NM_001410454.1,MGI:MGI:109162;gbkey=mRNA;gene=Gpam;product=glycerol-3-phosphate acyltransferase%2C mitochondrial%2C transcript variant 3;transcript_id=NM_001410454.1;extra_copy_number=0
CM058259.1	Liftoff	exon	53249063	53249193	.	-	.	ID=exon-NM_001410454.1-2;Parent=rna-NM_001410454.1;Dbxref=GeneID:14732,GenBank:NM_001410454.1,MGI:MGI:109162;gbkey=mRNA;gene=Gpam;product=glycerol-3-phosphate acyltransferase%2C mitochondrial%2C transcript variant 3;transcript_id=NM_001410454.1;extra_copy_number=0
CM058259.1	Liftoff	exon	53278584	53278804	.	-	.	ID=exon-NM_001410454.1-1;Parent=rna-NM_001410454.1;Dbxref=GeneID:14732,GenBank:NM_001410454.1,MGI:MGI:109162;gbkey=mRNA;gene=Gpam;product=glycerol-3-phosphate acyltransferase%2C mitochondrial%2C transcript variant 3;transcript_id=NM_001410454.1;extra_copy_number=0
CM058259.1	Liftoff	CDS	53222495	53222611	.	-	.	ID=cds-NP_001397383.1;Parent=rna-NM_001410454.1;Dbxref=GeneID:14732,GenBank:NP_001397383.1,MGI:MGI:109162;Name=NP_001397383.1;gbkey=CDS;gene=Gpam;product=glycerol-3-phosphate acyltransferase 1%2C mitochondrial;protein_id=NP_001397383.1;extra_copy_number=0
CM058259.1	Liftoff	CDS	53224277	53224335	.	-	.	ID=cds-NP_001397383.1;Parent=rna-NM_001410454.1;Dbxref=GeneID:14732,GenBank:NP_001397383.1,MGI:MGI:109162;Name=NP_001397383.1;gbkey=CDS;gene=Gpam;product=glycerol-3-phosphate acyltransferase 1%2C mitochondrial;protein_id=NP_001397383.1;extra_copy_number=0
CM058259.1	Liftoff	CDS	53226136	53226325	.	-	.	ID=cds-NP_001397383.1;Parent=rna-NM_001410454.1;Dbxref=GeneID:14732,GenBank:NP_001397383.1,MGI:MGI:109162;Name=NP_001397383.1;gbkey=CDS;gene=Gpam;product=glycerol-3-phosphate acyltransferase 1%2C mitochondrial;protein_id=NP_001397383.1;extra_copy_number=0
CM058259.1	Liftoff	CDS	53227107	53227244	.	-	.	ID=cds-NP_001397383.1;Parent=rna-NM_001410454.1;Dbxref=GeneID:14732,GenBank:NP_001397383.1,MGI:MGI:109162;Name=NP_001397383.1;gbkey=CDS;gene=Gpam;product=glycerol-3-phosphate acyltransferase 1%2C mitochondrial;protein_id=NP_001397383.1;extra_copy_number=0
CM058259.1	Liftoff	CDS	53227857	53227934	.	-	.	ID=cds-NP_001397383.1;Parent=rna-NM_001410454.1;Dbxref=GeneID:14732,GenBank:NP_001397383.1,MGI:MGI:109162;Name=NP_001397383.1;gbkey=CDS;gene=Gpam;product=glycerol-3-phosphate acyltransferase 1%2C mitochondrial;protein_id=NP_001397383.1;extra_copy_number=0
CM058259.1	Liftoff	CDS	53229392	53229534	.	-	.	ID=cds-NP_001397383.1;Parent=rna-NM_001410454.1;Dbxref=GeneID:14732,GenBank:NP_001397383.1,MGI:MGI:109162;Name=NP_001397383.1;gbkey=CDS;gene=Gpam;product=glycerol-3-phosphate acyltransferase 1%2C mitochondrial;protein_id=NP_001397383.1;extra_copy_number=0
CM058259.1	Liftoff	CDS	53229889	53230153	.	-	.	ID=cds-NP_001397383.1;Parent=rna-NM_001410454.1;Dbxref=GeneID:14732,GenBank:NP_001397383.1,MGI:MGI:109162;Name=NP_001397383.1;gbkey=CDS;gene=Gpam;product=glycerol-3-phosphate acyltransferase 1%2C mitochondrial;protein_id=NP_001397383.1;extra_copy_number=0
CM058259.1	Liftoff	CDS	53230782	53230852	.	-	.	ID=cds-NP_001397383.1;Parent=rna-NM_001410454.1;Dbxref=GeneID:14732,GenBank:NP_001397383.1,MGI:MGI:109162;Name=NP_001397383.1;gbkey=CDS;gene=Gpam;product=glycerol-3-phosphate acyltransferase 1%2C mitochondrial;protein_id=NP_001397383.1;extra_copy_number=0
CM058259.1	Liftoff	CDS	53231950	53232065	.	-	.	ID=cds-NP_001397383.1;Parent=rna-NM_001410454.1;Dbxref=GeneID:14732,GenBank:NP_001397383.1,MGI:MGI:109162;Name=NP_001397383.1;gbkey=CDS;gene=Gpam;product=glycerol-3-phosphate acyltransferase 1%2C mitochondrial;protein_id=NP_001397383.1;extra_copy_number=0
CM058259.1	Liftoff	CDS	53232958	53233043	.	-	.	ID=cds-NP_001397383.1;Parent=rna-NM_001410454.1;Dbxref=GeneID:14732,GenBank:NP_001397383.1,MGI:MGI:109162;Name=NP_001397383.1;gbkey=CDS;gene=Gpam;product=glycerol-3-phosphate acyltransferase 1%2C mitochondrial;protein_id=NP_001397383.1;extra_copy_number=0
CM058259.1	Liftoff	CDS	53233168	53233281	.	-	.	ID=cds-NP_001397383.1;Parent=rna-NM_001410454.1;Dbxref=GeneID:14732,GenBank:NP_001397383.1,MGI:MGI:109162;Name=NP_001397383.1;gbkey=CDS;gene=Gpam;product=glycerol-3-phosphate acyltransferase 1%2C mitochondrial;protein_id=NP_001397383.1;extra_copy_number=0
CM058259.1	Liftoff	CDS	53234767	53234979	.	-	.	ID=cds-NP_001397383.1;Parent=rna-NM_001410454.1;Dbxref=GeneID:14732,GenBank:NP_001397383.1,MGI:MGI:109162;Name=NP_001397383.1;gbkey=CDS;gene=Gpam;product=glycerol-3-phosphate acyltransferase 1%2C mitochondrial;protein_id=NP_001397383.1;extra_copy_number=0
CM058259.1	Liftoff	CDS	53235264	53235363	.	-	.	ID=cds-NP_001397383.1;Parent=rna-NM_001410454.1;Dbxref=GeneID:14732,GenBank:NP_001397383.1,MGI:MGI:109162;Name=NP_001397383.1;gbkey=CDS;gene=Gpam;product=glycerol-3-phosphate acyltransferase 1%2C mitochondrial;protein_id=NP_001397383.1;extra_copy_number=0
CM058259.1	Liftoff	CDS	53238951	53239087	.	-	.	ID=cds-NP_001397383.1;Parent=rna-NM_001410454.1;Dbxref=GeneID:14732,GenBank:NP_001397383.1,MGI:MGI:109162;Name=NP_001397383.1;gbkey=CDS;gene=Gpam;product=glycerol-3-phosphate acyltransferase 1%2C mitochondrial;protein_id=NP_001397383.1;extra_copy_number=0
CM058259.1	Liftoff	CDS	53239677	53239773	.	-	.	ID=cds-NP_001397383.1;Parent=rna-NM_001410454.1;Dbxref=GeneID:14732,GenBank:NP_001397383.1,MGI:MGI:109162;Name=NP_001397383.1;gbkey=CDS;gene=Gpam;product=glycerol-3-phosphate acyltransferase 1%2C mitochondrial;protein_id=NP_001397383.1;extra_copy_number=0
CM058259.1	Liftoff	CDS	53240364	53240510	.	-	.	ID=cds-NP_001397383.1;Parent=rna-NM_001410454.1;Dbxref=GeneID:14732,GenBank:NP_001397383.1,MGI:MGI:109162;Name=NP_001397383.1;gbkey=CDS;gene=Gpam;product=glycerol-3-phosphate acyltransferase 1%2C mitochondrial;protein_id=NP_001397383.1;extra_copy_number=0
CM058259.1	Liftoff	CDS	53242702	53242815	.	-	.	ID=cds-NP_001397383.1;Parent=rna-NM_001410454.1;Dbxref=GeneID:14732,GenBank:NP_001397383.1,MGI:MGI:109162;Name=NP_001397383.1;gbkey=CDS;gene=Gpam;product=glycerol-3-phosphate acyltransferase 1%2C mitochondrial;protein_id=NP_001397383.1;extra_copy_number=0
CM058259.1	Liftoff	CDS	53245485	53245558	.	-	.	ID=cds-NP_001397383.1;Parent=rna-NM_001410454.1;Dbxref=GeneID:14732,GenBank:NP_001397383.1,MGI:MGI:109162;Name=NP_001397383.1;gbkey=CDS;gene=Gpam;product=glycerol-3-phosphate acyltransferase 1%2C mitochondrial;protein_id=NP_001397383.1;extra_copy_number=0
CM058259.1	Liftoff	CDS	53247687	53247809	.	-	.	ID=cds-NP_001397383.1;Parent=rna-NM_001410454.1;Dbxref=GeneID:14732,GenBank:NP_001397383.1,MGI:MGI:109162;Name=NP_001397383.1;gbkey=CDS;gene=Gpam;product=glycerol-3-phosphate acyltransferase 1%2C mitochondrial;protein_id=NP_001397383.1;extra_copy_number=0
CM058259.1	Liftoff	CDS	53249063	53249164	.	-	.	ID=cds-NP_001397383.1;Parent=rna-NM_001410454.1;Dbxref=GeneID:14732,GenBank:NP_001397383.1,MGI:MGI:109162;Name=NP_001397383.1;gbkey=CDS;gene=Gpam;product=glycerol-3-phosphate acyltransferase 1%2C mitochondrial;protein_id=NP_001397383.1;extra_copy_number=0
CM058259.1	Liftoff	mRNA	53219201	53251043	.	-	.	ID=rna-NM_008149.4;Parent=gene-Gpam;Dbxref=GeneID:14732,GenBank:NM_008149.4,MGI:MGI:109162;Name=NM_008149.4;gbkey=mRNA;gene=Gpam;product=glycerol-3-phosphate acyltransferase%2C mitochondrial%2C transcript variant 1;tag=RefSeq Select;transcript_id=NM_008149.4;matches_ref_protein=True;valid_ORF=True;extra_copy_number=0
CM058259.1	Liftoff	exon	53219201	53222611	.	-	.	ID=exon-NM_008149.4-21;Parent=rna-NM_008149.4;Dbxref=GeneID:14732,GenBank:NM_008149.4,MGI:MGI:109162;gbkey=mRNA;gene=Gpam;product=glycerol-3-phosphate acyltransferase%2C mitochondrial%2C transcript variant 1;tag=RefSeq Select;transcript_id=NM_008149.4;extra_copy_number=0
CM058259.1	Liftoff	exon	53224277	53224335	.	-	.	ID=exon-NM_008149.4-20;Parent=rna-NM_008149.4;Dbxref=GeneID:14732,GenBank:NM_008149.4,MGI:MGI:109162;gbkey=mRNA;gene=Gpam;product=glycerol-3-phosphate acyltransferase%2C mitochondrial%2C transcript variant 1;tag=RefSeq Select;transcript_id=NM_008149.4;extra_copy_number=0
CM058259.1	Liftoff	exon	53226136	53226325	.	-	.	ID=exon-NM_008149.4-19;Parent=rna-NM_008149.4;Dbxref=GeneID:14732,GenBank:NM_008149.4,MGI:MGI:109162;gbkey=mRNA;gene=Gpam;product=glycerol-3-phosphate acyltransferase%2C mitochondrial%2C transcript variant 1;tag=RefSeq Select;transcript_id=NM_008149.4;extra_copy_number=0
CM058259.1	Liftoff	exon	53227107	53227244	.	-	.	ID=exon-NM_008149.4-18;Parent=rna-NM_008149.4;Dbxref=GeneID:14732,GenBank:NM_008149.4,MGI:MGI:109162;gbkey=mRNA;gene=Gpam;product=glycerol-3-phosphate acyltransferase%2C mitochondrial%2C transcript variant 1;tag=RefSeq Select;transcript_id=NM_008149.4;extra_copy_number=0
CM058259.1	Liftoff	exon	53227857	53227934	.	-	.	ID=exon-NM_008149.4-17;Parent=rna-NM_008149.4;Dbxref=GeneID:14732,GenBank:NM_008149.4,MGI:MGI:109162;gbkey=mRNA;gene=Gpam;product=glycerol-3-phosphate acyltransferase%2C mitochondrial%2C transcript variant 1;tag=RefSeq Select;transcript_id=NM_008149.4;extra_copy_number=0
CM058259.1	Liftoff	exon	53229392	53229534	.	-	.	ID=exon-NM_008149.4-16;Parent=rna-NM_008149.4;Dbxref=GeneID:14732,GenBank:NM_008149.4,MGI:MGI:109162;gbkey=mRNA;gene=Gpam;product=glycerol-3-phosphate acyltransferase%2C mitochondrial%2C transcript variant 1;tag=RefSeq Select;transcript_id=NM_008149.4;extra_copy_number=0
CM058259.1	Liftoff	exon	53229889	53230153	.	-	.	ID=exon-NM_008149.4-15;Parent=rna-NM_008149.4;Dbxref=GeneID:14732,GenBank:NM_008149.4,MGI:MGI:109162;gbkey=mRNA;gene=Gpam;product=glycerol-3-phosphate acyltransferase%2C mitochondrial%2C transcript variant 1;tag=RefSeq Select;transcript_id=NM_008149.4;extra_copy_number=0
CM058259.1	Liftoff	exon	53230782	53230852	.	-	.	ID=exon-NM_008149.4-14;Parent=rna-NM_008149.4;Dbxref=GeneID:14732,GenBank:NM_008149.4,MGI:MGI:109162;gbkey=mRNA;gene=Gpam;product=glycerol-3-phosphate acyltransferase%2C mitochondrial%2C transcript variant 1;tag=RefSeq Select;transcript_id=NM_008149.4;extra_copy_number=0
CM058259.1	Liftoff	exon	53231950	53232065	.	-	.	ID=exon-NM_008149.4-13;Parent=rna-NM_008149.4;Dbxref=GeneID:14732,GenBank:NM_008149.4,MGI:MGI:109162;gbkey=mRNA;gene=Gpam;product=glycerol-3-phosphate acyltransferase%2C mitochondrial%2C transcript variant 1;tag=RefSeq Select;transcript_id=NM_008149.4;extra_copy_number=0
CM058259.1	Liftoff	exon	53232958	53233043	.	-	.	ID=exon-NM_008149.4-12;Parent=rna-NM_008149.4;Dbxref=GeneID:14732,GenBank:NM_008149.4,MGI:MGI:109162;gbkey=mRNA;gene=Gpam;product=glycerol-3-phosphate acyltransferase%2C mitochondrial%2C transcript variant 1;tag=RefSeq Select;transcript_id=NM_008149.4;extra_copy_number=0
CM058259.1	Liftoff	exon	53233168	53233281	.	-	.	ID=exon-NM_008149.4-11;Parent=rna-NM_008149.4;Dbxref=GeneID:14732,GenBank:NM_008149.4,MGI:MGI:109162;gbkey=mRNA;gene=Gpam;product=glycerol-3-phosphate acyltransferase%2C mitochondrial%2C transcript variant 1;tag=RefSeq Select;transcript_id=NM_008149.4;extra_copy_number=0
CM058259.1	Liftoff	exon	53234767	53234979	.	-	.	ID=exon-NM_008149.4-10;Parent=rna-NM_008149.4;Dbxref=GeneID:14732,GenBank:NM_008149.4,MGI:MGI:109162;gbkey=mRNA;gene=Gpam;product=glycerol-3-phosphate acyltransferase%2C mitochondrial%2C transcript variant 1;tag=RefSeq Select;transcript_id=NM_008149.4;extra_copy_number=0
CM058259.1	Liftoff	exon	53235264	53235363	.	-	.	ID=exon-NM_008149.4-9;Parent=rna-NM_008149.4;Dbxref=GeneID:14732,GenBank:NM_008149.4,MGI:MGI:109162;gbkey=mRNA;gene=Gpam;product=glycerol-3-phosphate acyltransferase%2C mitochondrial%2C transcript variant 1;tag=RefSeq Select;transcript_id=NM_008149.4;extra_copy_number=0
CM058259.1	Liftoff	exon	53238951	53239087	.	-	.	ID=exon-NM_008149.4-8;Parent=rna-NM_008149.4;Dbxref=GeneID:14732,GenBank:NM_008149.4,MGI:MGI:109162;gbkey=mRNA;gene=Gpam;product=glycerol-3-phosphate acyltransferase%2C mitochondrial%2C transcript variant 1;tag=RefSeq Select;transcript_id=NM_008149.4;extra_copy_number=0
CM058259.1	Liftoff	exon	53239677	53239773	.	-	.	ID=exon-NM_008149.4-7;Parent=rna-NM_008149.4;Dbxref=GeneID:14732,GenBank:NM_008149.4,MGI:MGI:109162;gbkey=mRNA;gene=Gpam;product=glycerol-3-phosphate acyltransferase%2C mitochondrial%2C transcript variant 1;tag=RefSeq Select;transcript_id=NM_008149.4;extra_copy_number=0
CM058259.1	Liftoff	exon	53240364	53240510	.	-	.	ID=exon-NM_008149.4-6;Parent=rna-NM_008149.4;Dbxref=GeneID:14732,GenBank:NM_008149.4,MGI:MGI:109162;gbkey=mRNA;gene=Gpam;product=glycerol-3-phosphate acyltransferase%2C mitochondrial%2C transcript variant 1;tag=RefSeq Select;transcript_id=NM_008149.4;extra_copy_number=0
CM058259.1	Liftoff	exon	53242702	53242815	.	-	.	ID=exon-NM_008149.4-5;Parent=rna-NM_008149.4;Dbxref=GeneID:14732,GenBank:NM_008149.4,MGI:MGI:109162;gbkey=mRNA;gene=Gpam;product=glycerol-3-phosphate acyltransferase%2C mitochondrial%2C transcript variant 1;tag=RefSeq Select;transcript_id=NM_008149.4;extra_copy_number=0
CM058259.1	Liftoff	exon	53245485	53245558	.	-	.	ID=exon-NM_008149.4-4;Parent=rna-NM_008149.4;Dbxref=GeneID:14732,GenBank:NM_008149.4,MGI:MGI:109162;gbkey=mRNA;gene=Gpam;product=glycerol-3-phosphate acyltransferase%2C mitochondrial%2C transcript variant 1;tag=RefSeq Select;transcript_id=NM_008149.4;extra_copy_number=0
CM058259.1	Liftoff	exon	53247687	53247809	.	-	.	ID=exon-NM_008149.4-3;Parent=rna-NM_008149.4;Dbxref=GeneID:14732,GenBank:NM_008149.4,MGI:MGI:109162;gbkey=mRNA;gene=Gpam;product=glycerol-3-phosphate acyltransferase%2C mitochondrial%2C transcript variant 1;tag=RefSeq Select;transcript_id=NM_008149.4;extra_copy_number=0
CM058259.1	Liftoff	exon	53249063	53249193	.	-	.	ID=exon-NM_008149.4-2;Parent=rna-NM_008149.4;Dbxref=GeneID:14732,GenBank:NM_008149.4,MGI:MGI:109162;gbkey=mRNA;gene=Gpam;product=glycerol-3-phosphate acyltransferase%2C mitochondrial%2C transcript variant 1;tag=RefSeq Select;transcript_id=NM_008149.4;extra_copy_number=0
CM058259.1	Liftoff	exon	53250895	53251043	.	-	.	ID=exon-NM_008149.4-1;Parent=rna-NM_008149.4;Dbxref=GeneID:14732,GenBank:NM_008149.4,MGI:MGI:109162;gbkey=mRNA;gene=Gpam;product=glycerol-3-phosphate acyltransferase%2C mitochondrial%2C transcript variant 1;tag=RefSeq Select;transcript_id=NM_008149.4;extra_copy_number=0
CM058259.1	Liftoff	CDS	53222495	53222611	.	-	.	ID=cds-NP_032175.2;Parent=rna-NM_008149.4;Dbxref=CCDS:CCDS29906.1,GeneID:14732,GenBank:NP_032175.2,MGI:MGI:109162;Name=NP_032175.2;gbkey=CDS;gene=Gpam;product=glycerol-3-phosphate acyltransferase 1%2C mitochondrial;protein_id=NP_032175.2;tag=RefSeq Select;extra_copy_number=0
CM058259.1	Liftoff	CDS	53224277	53224335	.	-	.	ID=cds-NP_032175.2;Parent=rna-NM_008149.4;Dbxref=CCDS:CCDS29906.1,GeneID:14732,GenBank:NP_032175.2,MGI:MGI:109162;Name=NP_032175.2;gbkey=CDS;gene=Gpam;product=glycerol-3-phosphate acyltransferase 1%2C mitochondrial;protein_id=NP_032175.2;tag=RefSeq Select;extra_copy_number=0
CM058259.1	Liftoff	CDS	53226136	53226325	.	-	.	ID=cds-NP_032175.2;Parent=rna-NM_008149.4;Dbxref=CCDS:CCDS29906.1,GeneID:14732,GenBank:NP_032175.2,MGI:MGI:109162;Name=NP_032175.2;gbkey=CDS;gene=Gpam;product=glycerol-3-phosphate acyltransferase 1%2C mitochondrial;protein_id=NP_032175.2;tag=RefSeq Select;extra_copy_number=0
CM058259.1	Liftoff	CDS	53227107	53227244	.	-	.	ID=cds-NP_032175.2;Parent=rna-NM_008149.4;Dbxref=CCDS:CCDS29906.1,GeneID:14732,GenBank:NP_032175.2,MGI:MGI:109162;Name=NP_032175.2;gbkey=CDS;gene=Gpam;product=glycerol-3-phosphate acyltransferase 1%2C mitochondrial;protein_id=NP_032175.2;tag=RefSeq Select;extra_copy_number=0
CM058259.1	Liftoff	CDS	53227857	53227934	.	-	.	ID=cds-NP_032175.2;Parent=rna-NM_008149.4;Dbxref=CCDS:CCDS29906.1,GeneID:14732,GenBank:NP_032175.2,MGI:MGI:109162;Name=NP_032175.2;gbkey=CDS;gene=Gpam;product=glycerol-3-phosphate acyltransferase 1%2C mitochondrial;protein_id=NP_032175.2;tag=RefSeq Select;extra_copy_number=0
CM058259.1	Liftoff	CDS	53229392	53229534	.	-	.	ID=cds-NP_032175.2;Parent=rna-NM_008149.4;Dbxref=CCDS:CCDS29906.1,GeneID:14732,GenBank:NP_032175.2,MGI:MGI:109162;Name=NP_032175.2;gbkey=CDS;gene=Gpam;product=glycerol-3-phosphate acyltransferase 1%2C mitochondrial;protein_id=NP_032175.2;tag=RefSeq Select;extra_copy_number=0
CM058259.1	Liftoff	CDS	53229889	53230153	.	-	.	ID=cds-NP_032175.2;Parent=rna-NM_008149.4;Dbxref=CCDS:CCDS29906.1,GeneID:14732,GenBank:NP_032175.2,MGI:MGI:109162;Name=NP_032175.2;gbkey=CDS;gene=Gpam;product=glycerol-3-phosphate acyltransferase 1%2C mitochondrial;protein_id=NP_032175.2;tag=RefSeq Select;extra_copy_number=0
CM058259.1	Liftoff	CDS	53230782	53230852	.	-	.	ID=cds-NP_032175.2;Parent=rna-NM_008149.4;Dbxref=CCDS:CCDS29906.1,GeneID:14732,GenBank:NP_032175.2,MGI:MGI:109162;Name=NP_032175.2;gbkey=CDS;gene=Gpam;product=glycerol-3-phosphate acyltransferase 1%2C mitochondrial;protein_id=NP_032175.2;tag=RefSeq Select;extra_copy_number=0
CM058259.1	Liftoff	CDS	53231950	53232065	.	-	.	ID=cds-NP_032175.2;Parent=rna-NM_008149.4;Dbxref=CCDS:CCDS29906.1,GeneID:14732,GenBank:NP_032175.2,MGI:MGI:109162;Name=NP_032175.2;gbkey=CDS;gene=Gpam;product=glycerol-3-phosphate acyltransferase 1%2C mitochondrial;protein_id=NP_032175.2;tag=RefSeq Select;extra_copy_number=0
CM058259.1	Liftoff	CDS	53232958	53233043	.	-	.	ID=cds-NP_032175.2;Parent=rna-NM_008149.4;Dbxref=CCDS:CCDS29906.1,GeneID:14732,GenBank:NP_032175.2,MGI:MGI:109162;Name=NP_032175.2;gbkey=CDS;gene=Gpam;product=glycerol-3-phosphate acyltransferase 1%2C mitochondrial;protein_id=NP_032175.2;tag=RefSeq Select;extra_copy_number=0
CM058259.1	Liftoff	CDS	53233168	53233281	.	-	.	ID=cds-NP_032175.2;Parent=rna-NM_008149.4;Dbxref=CCDS:CCDS29906.1,GeneID:14732,GenBank:NP_032175.2,MGI:MGI:109162;Name=NP_032175.2;gbkey=CDS;gene=Gpam;product=glycerol-3-phosphate acyltransferase 1%2C mitochondrial;protein_id=NP_032175.2;tag=RefSeq Select;extra_copy_number=0
CM058259.1	Liftoff	CDS	53234767	53234979	.	-	.	ID=cds-NP_032175.2;Parent=rna-NM_008149.4;Dbxref=CCDS:CCDS29906.1,GeneID:14732,GenBank:NP_032175.2,MGI:MGI:109162;Name=NP_032175.2;gbkey=CDS;gene=Gpam;product=glycerol-3-phosphate acyltransferase 1%2C mitochondrial;protein_id=NP_032175.2;tag=RefSeq Select;extra_copy_number=0
CM058259.1	Liftoff	CDS	53235264	53235363	.	-	.	ID=cds-NP_032175.2;Parent=rna-NM_008149.4;Dbxref=CCDS:CCDS29906.1,GeneID:14732,GenBank:NP_032175.2,MGI:MGI:109162;Name=NP_032175.2;gbkey=CDS;gene=Gpam;product=glycerol-3-phosphate acyltransferase 1%2C mitochondrial;protein_id=NP_032175.2;tag=RefSeq Select;extra_copy_number=0
CM058259.1	Liftoff	CDS	53238951	53239087	.	-	.	ID=cds-NP_032175.2;Parent=rna-NM_008149.4;Dbxref=CCDS:CCDS29906.1,GeneID:14732,GenBank:NP_032175.2,MGI:MGI:109162;Name=NP_032175.2;gbkey=CDS;gene=Gpam;product=glycerol-3-phosphate acyltransferase 1%2C mitochondrial;protein_id=NP_032175.2;tag=RefSeq Select;extra_copy_number=0
CM058259.1	Liftoff	CDS	53239677	53239773	.	-	.	ID=cds-NP_032175.2;Parent=rna-NM_008149.4;Dbxref=CCDS:CCDS29906.1,GeneID:14732,GenBank:NP_032175.2,MGI:MGI:109162;Name=NP_032175.2;gbkey=CDS;gene=Gpam;product=glycerol-3-phosphate acyltransferase 1%2C mitochondrial;protein_id=NP_032175.2;tag=RefSeq Select;extra_copy_number=0
CM058259.1	Liftoff	CDS	53240364	53240510	.	-	.	ID=cds-NP_032175.2;Parent=rna-NM_008149.4;Dbxref=CCDS:CCDS29906.1,GeneID:14732,GenBank:NP_032175.2,MGI:MGI:109162;Name=NP_032175.2;gbkey=CDS;gene=Gpam;product=glycerol-3-phosphate acyltransferase 1%2C mitochondrial;protein_id=NP_032175.2;tag=RefSeq Select;extra_copy_number=0
CM058259.1	Liftoff	CDS	53242702	53242815	.	-	.	ID=cds-NP_032175.2;Parent=rna-NM_008149.4;Dbxref=CCDS:CCDS29906.1,GeneID:14732,GenBank:NP_032175.2,MGI:MGI:109162;Name=NP_032175.2;gbkey=CDS;gene=Gpam;product=glycerol-3-phosphate acyltransferase 1%2C mitochondrial;protein_id=NP_032175.2;tag=RefSeq Select;extra_copy_number=0
CM058259.1	Liftoff	CDS	53245485	53245558	.	-	.	ID=cds-NP_032175.2;Parent=rna-NM_008149.4;Dbxref=CCDS:CCDS29906.1,GeneID:14732,GenBank:NP_032175.2,MGI:MGI:109162;Name=NP_032175.2;gbkey=CDS;gene=Gpam;product=glycerol-3-phosphate acyltransferase 1%2C mitochondrial;protein_id=NP_032175.2;tag=RefSeq Select;extra_copy_number=0
CM058259.1	Liftoff	CDS	53247687	53247809	.	-	.	ID=cds-NP_032175.2;Parent=rna-NM_008149.4;Dbxref=CCDS:CCDS29906.1,GeneID:14732,GenBank:NP_032175.2,MGI:MGI:109162;Name=NP_032175.2;gbkey=CDS;gene=Gpam;product=glycerol-3-phosphate acyltransferase 1%2C mitochondrial;protein_id=NP_032175.2;tag=RefSeq Select;extra_copy_number=0
CM058259.1	Liftoff	CDS	53249063	53249164	.	-	.	ID=cds-NP_032175.2;Parent=rna-NM_008149.4;Dbxref=CCDS:CCDS29906.1,GeneID:14732,GenBank:NP_032175.2,MGI:MGI:109162;Name=NP_032175.2;gbkey=CDS;gene=Gpam;product=glycerol-3-phosphate acyltransferase 1%2C mitochondrial;protein_id=NP_032175.2;tag=RefSeq Select;extra_copy_number=0
CM058259.1	Liftoff	transcript	53219200	53249193	.	-	.	ID=rna-XR_004940119.1;Parent=gene-Gpam;Dbxref=GeneID:14732,GenBank:XR_004940119.1,MGI:MGI:109162;Name=XR_004940119.1;gbkey=misc_RNA;gene=Gpam;model_evidence=Supporting evidence includes similarity to: 13 ESTs%2C 1083 long SRA reads%2C and 100%25 coverage of the annotated genomic feature by RNAseq alignments%2C including 26 samples with support for all annotated introns;product=glycerol-3-phosphate acyltransferase%2C mitochondrial%2C transcript variant X6;transcript_id=XR_004940119.1;extra_copy_number=0
CM058259.1	Liftoff	exon	53219200	53222611	.	-	.	ID=exon-XR_004940119.1-20;Parent=rna-XR_004940119.1;Dbxref=GeneID:14732,GenBank:XR_004940119.1,MGI:MGI:109162;gbkey=misc_RNA;gene=Gpam;product=glycerol-3-phosphate acyltransferase%2C mitochondrial%2C transcript variant X6;transcript_id=XR_004940119.1;extra_copy_number=0
CM058259.1	Liftoff	exon	53224277	53224396	.	-	.	ID=exon-XR_004940119.1-19;Parent=rna-XR_004940119.1;Dbxref=GeneID:14732,GenBank:XR_004940119.1,MGI:MGI:109162;gbkey=misc_RNA;gene=Gpam;product=glycerol-3-phosphate acyltransferase%2C mitochondrial%2C transcript variant X6;transcript_id=XR_004940119.1;extra_copy_number=0
CM058259.1	Liftoff	exon	53226136	53226325	.	-	.	ID=exon-XR_004940119.1-18;Parent=rna-XR_004940119.1;Dbxref=GeneID:14732,GenBank:XR_004940119.1,MGI:MGI:109162;gbkey=misc_RNA;gene=Gpam;product=glycerol-3-phosphate acyltransferase%2C mitochondrial%2C transcript variant X6;transcript_id=XR_004940119.1;extra_copy_number=0
CM058259.1	Liftoff	exon	53227107	53227244	.	-	.	ID=exon-XR_004940119.1-17;Parent=rna-XR_004940119.1;Dbxref=GeneID:14732,GenBank:XR_004940119.1,MGI:MGI:109162;gbkey=misc_RNA;gene=Gpam;product=glycerol-3-phosphate acyltransferase%2C mitochondrial%2C transcript variant X6;transcript_id=XR_004940119.1;extra_copy_number=0
CM058259.1	Liftoff	exon	53227857	53227934	.	-	.	ID=exon-XR_004940119.1-16;Parent=rna-XR_004940119.1;Dbxref=GeneID:14732,GenBank:XR_004940119.1,MGI:MGI:109162;gbkey=misc_RNA;gene=Gpam;product=glycerol-3-phosphate acyltransferase%2C mitochondrial%2C transcript variant X6;transcript_id=XR_004940119.1;extra_copy_number=0
CM058259.1	Liftoff	exon	53229392	53229534	.	-	.	ID=exon-XR_004940119.1-15;Parent=rna-XR_004940119.1;Dbxref=GeneID:14732,GenBank:XR_004940119.1,MGI:MGI:109162;gbkey=misc_RNA;gene=Gpam;product=glycerol-3-phosphate acyltransferase%2C mitochondrial%2C transcript variant X6;transcript_id=XR_004940119.1;extra_copy_number=0
CM058259.1	Liftoff	exon	53229889	53230153	.	-	.	ID=exon-XR_004940119.1-14;Parent=rna-XR_004940119.1;Dbxref=GeneID:14732,GenBank:XR_004940119.1,MGI:MGI:109162;gbkey=misc_RNA;gene=Gpam;product=glycerol-3-phosphate acyltransferase%2C mitochondrial%2C transcript variant X6;transcript_id=XR_004940119.1;extra_copy_number=0
CM058259.1	Liftoff	exon	53230782	53230852	.	-	.	ID=exon-XR_004940119.1-13;Parent=rna-XR_004940119.1;Dbxref=GeneID:14732,GenBank:XR_004940119.1,MGI:MGI:109162;gbkey=misc_RNA;gene=Gpam;product=glycerol-3-phosphate acyltransferase%2C mitochondrial%2C transcript variant X6;transcript_id=XR_004940119.1;extra_copy_number=0
CM058259.1	Liftoff	exon	53231950	53232065	.	-	.	ID=exon-XR_004940119.1-12;Parent=rna-XR_004940119.1;Dbxref=GeneID:14732,GenBank:XR_004940119.1,MGI:MGI:109162;gbkey=misc_RNA;gene=Gpam;product=glycerol-3-phosphate acyltransferase%2C mitochondrial%2C transcript variant X6;transcript_id=XR_004940119.1;extra_copy_number=0
CM058259.1	Liftoff	exon	53232958	53233043	.	-	.	ID=exon-XR_004940119.1-11;Parent=rna-XR_004940119.1;Dbxref=GeneID:14732,GenBank:XR_004940119.1,MGI:MGI:109162;gbkey=misc_RNA;gene=Gpam;product=glycerol-3-phosphate acyltransferase%2C mitochondrial%2C transcript variant X6;transcript_id=XR_004940119.1;extra_copy_number=0
CM058259.1	Liftoff	exon	53233168	53233281	.	-	.	ID=exon-XR_004940119.1-10;Parent=rna-XR_004940119.1;Dbxref=GeneID:14732,GenBank:XR_004940119.1,MGI:MGI:109162;gbkey=misc_RNA;gene=Gpam;product=glycerol-3-phosphate acyltransferase%2C mitochondrial%2C transcript variant X6;transcript_id=XR_004940119.1;extra_copy_number=0
CM058259.1	Liftoff	exon	53234767	53234979	.	-	.	ID=exon-XR_004940119.1-9;Parent=rna-XR_004940119.1;Dbxref=GeneID:14732,GenBank:XR_004940119.1,MGI:MGI:109162;gbkey=misc_RNA;gene=Gpam;product=glycerol-3-phosphate acyltransferase%2C mitochondrial%2C transcript variant X6;transcript_id=XR_004940119.1;extra_copy_number=0
CM058259.1	Liftoff	exon	53235264	53235363	.	-	.	ID=exon-XR_004940119.1-8;Parent=rna-XR_004940119.1;Dbxref=GeneID:14732,GenBank:XR_004940119.1,MGI:MGI:109162;gbkey=misc_RNA;gene=Gpam;product=glycerol-3-phosphate acyltransferase%2C mitochondrial%2C transcript variant X6;transcript_id=XR_004940119.1;extra_copy_number=0
CM058259.1	Liftoff	exon	53238951	53239087	.	-	.	ID=exon-XR_004940119.1-7;Parent=rna-XR_004940119.1;Dbxref=GeneID:14732,GenBank:XR_004940119.1,MGI:MGI:109162;gbkey=misc_RNA;gene=Gpam;product=glycerol-3-phosphate acyltransferase%2C mitochondrial%2C transcript variant X6;transcript_id=XR_004940119.1;extra_copy_number=0
CM058259.1	Liftoff	exon	53239677	53239773	.	-	.	ID=exon-XR_004940119.1-6;Parent=rna-XR_004940119.1;Dbxref=GeneID:14732,GenBank:XR_004940119.1,MGI:MGI:109162;gbkey=misc_RNA;gene=Gpam;product=glycerol-3-phosphate acyltransferase%2C mitochondrial%2C transcript variant X6;transcript_id=XR_004940119.1;extra_copy_number=0
CM058259.1	Liftoff	exon	53240364	53240510	.	-	.	ID=exon-XR_004940119.1-5;Parent=rna-XR_004940119.1;Dbxref=GeneID:14732,GenBank:XR_004940119.1,MGI:MGI:109162;gbkey=misc_RNA;gene=Gpam;product=glycerol-3-phosphate acyltransferase%2C mitochondrial%2C transcript variant X6;transcript_id=XR_004940119.1;extra_copy_number=0
CM058259.1	Liftoff	exon	53242702	53242815	.	-	.	ID=exon-XR_004940119.1-4;Parent=rna-XR_004940119.1;Dbxref=GeneID:14732,GenBank:XR_004940119.1,MGI:MGI:109162;gbkey=misc_RNA;gene=Gpam;product=glycerol-3-phosphate acyltransferase%2C mitochondrial%2C transcript variant X6;transcript_id=XR_004940119.1;extra_copy_number=0
CM058259.1	Liftoff	exon	53245485	53245558	.	-	.	ID=exon-XR_004940119.1-3;Parent=rna-XR_004940119.1;Dbxref=GeneID:14732,GenBank:XR_004940119.1,MGI:MGI:109162;gbkey=misc_RNA;gene=Gpam;product=glycerol-3-phosphate acyltransferase%2C mitochondrial%2C transcript variant X6;transcript_id=XR_004940119.1;extra_copy_number=0
CM058259.1	Liftoff	exon	53247687	53247809	.	-	.	ID=exon-XR_004940119.1-2;Parent=rna-XR_004940119.1;Dbxref=GeneID:14732,GenBank:XR_004940119.1,MGI:MGI:109162;gbkey=misc_RNA;gene=Gpam;product=glycerol-3-phosphate acyltransferase%2C mitochondrial%2C transcript variant X6;transcript_id=XR_004940119.1;extra_copy_number=0
CM058259.1	Liftoff	exon	53249063	53249193	.	-	.	ID=exon-XR_004940119.1-1;Parent=rna-XR_004940119.1;Dbxref=GeneID:14732,GenBank:XR_004940119.1,MGI:MGI:109162;gbkey=misc_RNA;gene=Gpam;product=glycerol-3-phosphate acyltransferase%2C mitochondrial%2C transcript variant X6;transcript_id=XR_004940119.1;extra_copy_number=0
CM058259.1	Liftoff	gene	53249920	53269443	.	+	.	ID=gene-Gm31356;Dbxref=GeneID:102633560,MGI:MGI:5590515;Name=Gm31356;description=predicted gene%2C 31356;gbkey=Gene;gene=Gm31356;gene_biotype=lncRNA;coverage=1.0;sequence_ID=1.0;extra_copy_number=0;copy_num_ID=gene-Gm31356_0
CM058259.1	Liftoff	lnc_RNA	53249920	53261720	.	+	.	ID=rna-XR_001782665.3;Parent=gene-Gm31356;Dbxref=GeneID:102633560,GenBank:XR_001782665.3,MGI:MGI:5590515;Name=XR_001782665.3;gbkey=ncRNA;gene=Gm31356;model_evidence=Supporting evidence includes similarity to: 3 ESTs%2C 71 long SRA reads%2C and 98%25 coverage of the annotated genomic feature by RNAseq alignments%2C including 26 samples with support for all annotated introns;product=predicted gene%2C 31356%2C transcript variant X1;transcript_id=XR_001782665.3;extra_copy_number=0
CM058259.1	Liftoff	exon	53249920	53251198	.	+	.	ID=exon-XR_001782665.3-1;Parent=rna-XR_001782665.3;Dbxref=GeneID:102633560,GenBank:XR_001782665.3,MGI:MGI:5590515;gbkey=ncRNA;gene=Gm31356;product=predicted gene%2C 31356%2C transcript variant X1;transcript_id=XR_001782665.3;extra_copy_number=0
CM058259.1	Liftoff	exon	53254749	53261720	.	+	.	ID=exon-XR_001782665.3-2;Parent=rna-XR_001782665.3;Dbxref=GeneID:102633560,GenBank:XR_001782665.3,MGI:MGI:5590515;gbkey=ncRNA;gene=Gm31356;product=predicted gene%2C 31356%2C transcript variant X1;transcript_id=XR_001782665.3;extra_copy_number=0
CM058259.1	Liftoff	lnc_RNA	53249920	53269443	.	+	.	ID=rna-XR_001782666.3;Parent=gene-Gm31356;Dbxref=GeneID:102633560,GenBank:XR_001782666.3,MGI:MGI:5590515;Name=XR_001782666.3;gbkey=ncRNA;gene=Gm31356;model_evidence=Supporting evidence includes similarity to: 1 EST%2C 40 long SRA reads%2C and 98%25 coverage of the annotated genomic feature by RNAseq alignments%2C including 9 samples with support for all annotated introns;product=predicted gene%2C 31356%2C transcript variant X2;transcript_id=XR_001782666.3;extra_copy_number=0
CM058259.1	Liftoff	exon	53249920	53251198	.	+	.	ID=exon-XR_001782666.3-1;Parent=rna-XR_001782666.3;Dbxref=GeneID:102633560,GenBank:XR_001782666.3,MGI:MGI:5590515;gbkey=ncRNA;gene=Gm31356;product=predicted gene%2C 31356%2C transcript variant X2;transcript_id=XR_001782666.3;extra_copy_number=0
CM058259.1	Liftoff	exon	53254749	53258098	.	+	.	ID=exon-XR_001782666.3-2;Parent=rna-XR_001782666.3;Dbxref=GeneID:102633560,GenBank:XR_001782666.3,MGI:MGI:5590515;gbkey=ncRNA;gene=Gm31356;product=predicted gene%2C 31356%2C transcript variant X2;transcript_id=XR_001782666.3;extra_copy_number=0
CM058259.1	Liftoff	exon	53269057	53269443	.	+	.	ID=exon-XR_001782666.3-3;Parent=rna-XR_001782666.3;Dbxref=GeneID:102633560,GenBank:XR_001782666.3,MGI:MGI:5590515;gbkey=ncRNA;gene=Gm31356;product=predicted gene%2C 31356%2C transcript variant X2;transcript_id=XR_001782666.3;extra_copy_number=0
CM058259.1	Liftoff	lnc_RNA	53251035	53261720	.	+	.	ID=rna-XR_003952927.2;Parent=gene-Gm31356;Dbxref=GeneID:102633560,GenBank:XR_003952927.2,MGI:MGI:5590515;Name=XR_003952927.2;gbkey=ncRNA;gene=Gm31356;model_evidence=Supporting evidence includes similarity to: 3 ESTs%2C 31 long SRA reads%2C and 100%25 coverage of the annotated genomic feature by RNAseq alignments%2C including 24 samples with support for all annotated introns;product=predicted gene%2C 31356%2C transcript variant X3;transcript_id=XR_003952927.2;extra_copy_number=0
CM058259.1	Liftoff	exon	53251035	53251101	.	+	.	ID=exon-XR_003952927.2-1;Parent=rna-XR_003952927.2;Dbxref=GeneID:102633560,GenBank:XR_003952927.2,MGI:MGI:5590515;gbkey=ncRNA;gene=Gm31356;product=predicted gene%2C 31356%2C transcript variant X3;transcript_id=XR_003952927.2;extra_copy_number=0
CM058259.1	Liftoff	exon	53254749	53261720	.	+	.	ID=exon-XR_003952927.2-2;Parent=rna-XR_003952927.2;Dbxref=GeneID:102633560,GenBank:XR_003952927.2,MGI:MGI:5590515;gbkey=ncRNA;gene=Gm31356;product=predicted gene%2C 31356%2C transcript variant X3;transcript_id=XR_003952927.2;extra_copy_number=0
CM058259.1	Liftoff	lnc_RNA	53251035	53269374	.	+	.	ID=rna-XR_004940215.1;Parent=gene-Gm31356;Dbxref=GeneID:102633560,GenBank:XR_004940215.1,MGI:MGI:5590515;Name=XR_004940215.1;gbkey=ncRNA;gene=Gm31356;model_evidence=Supporting evidence includes similarity to: 1 EST%2C 3 long SRA reads%2C and 100%25 coverage of the annotated genomic feature by RNAseq alignments%2C including 8 samples with support for all annotated introns;product=predicted gene%2C 31356%2C transcript variant X4;transcript_id=XR_004940215.1;extra_copy_number=0
CM058259.1	Liftoff	exon	53251035	53251101	.	+	.	ID=exon-XR_004940215.1-1;Parent=rna-XR_004940215.1;Dbxref=GeneID:102633560,GenBank:XR_004940215.1,MGI:MGI:5590515;gbkey=ncRNA;gene=Gm31356;product=predicted gene%2C 31356%2C transcript variant X4;transcript_id=XR_004940215.1;extra_copy_number=0
CM058259.1	Liftoff	exon	53254749	53258098	.	+	.	ID=exon-XR_004940215.1-2;Parent=rna-XR_004940215.1;Dbxref=GeneID:102633560,GenBank:XR_004940215.1,MGI:MGI:5590515;gbkey=ncRNA;gene=Gm31356;product=predicted gene%2C 31356%2C transcript variant X4;transcript_id=XR_004940215.1;extra_copy_number=0
CM058259.1	Liftoff	exon	53269057	53269374	.	+	.	ID=exon-XR_004940215.1-3;Parent=rna-XR_004940215.1;Dbxref=GeneID:102633560,GenBank:XR_004940215.1,MGI:MGI:5590515;gbkey=ncRNA;gene=Gm31356;product=predicted gene%2C 31356%2C transcript variant X4;transcript_id=XR_004940215.1;extra_copy_number=0
CM058259.1	Liftoff	gene	53278867	53292412	.	+	.	ID=gene-Gm31418;Dbxref=GeneID:102633636,MGI:MGI:5590577;Name=Gm31418;description=predicted gene%2C 31418;gbkey=Gene;gene=Gm31418;gene_biotype=lncRNA;coverage=1.0;sequence_ID=1.0;extra_copy_number=0;copy_num_ID=gene-Gm31418_0
CM058259.1	Liftoff	lnc_RNA	53278867	53292412	.	+	.	ID=rna-XR_386803.5;Parent=gene-Gm31418;Dbxref=GeneID:102633636,GenBank:XR_386803.5,MGI:MGI:5590577;Name=XR_386803.5;gbkey=ncRNA;gene=Gm31418;model_evidence=Supporting evidence includes similarity to: 100%25 coverage of the annotated genomic feature by RNAseq alignments%2C including 5 samples with support for all annotated introns;product=predicted gene%2C 31418%2C transcript variant X1;transcript_id=XR_386803.5;extra_copy_number=0
CM058259.1	Liftoff	exon	53278867	53278969	.	+	.	ID=exon-XR_386803.5-1;Parent=rna-XR_386803.5;Dbxref=GeneID:102633636,GenBank:XR_386803.5,MGI:MGI:5590577;gbkey=ncRNA;gene=Gm31418;product=predicted gene%2C 31418%2C transcript variant X1;transcript_id=XR_386803.5;extra_copy_number=0
CM058259.1	Liftoff	exon	53284909	53285083	.	+	.	ID=exon-XR_386803.5-2;Parent=rna-XR_386803.5;Dbxref=GeneID:102633636,GenBank:XR_386803.5,MGI:MGI:5590577;gbkey=ncRNA;gene=Gm31418;product=predicted gene%2C 31418%2C transcript variant X1;transcript_id=XR_386803.5;extra_copy_number=0
CM058259.1	Liftoff	exon	53289097	53289257	.	+	.	ID=exon-XR_386803.5-3;Parent=rna-XR_386803.5;Dbxref=GeneID:102633636,GenBank:XR_386803.5,MGI:MGI:5590577;gbkey=ncRNA;gene=Gm31418;product=predicted gene%2C 31418%2C transcript variant X1;transcript_id=XR_386803.5;extra_copy_number=0
CM058259.1	Liftoff	exon	53290167	53290498	.	+	.	ID=exon-XR_386803.5-4;Parent=rna-XR_386803.5;Dbxref=GeneID:102633636,GenBank:XR_386803.5,MGI:MGI:5590577;gbkey=ncRNA;gene=Gm31418;product=predicted gene%2C 31418%2C transcript variant X1;transcript_id=XR_386803.5;extra_copy_number=0
CM058259.1	Liftoff	exon	53291128	53292412	.	+	.	ID=exon-XR_386803.5-5;Parent=rna-XR_386803.5;Dbxref=GeneID:102633636,GenBank:XR_386803.5,MGI:MGI:5590577;gbkey=ncRNA;gene=Gm31418;product=predicted gene%2C 31418%2C transcript variant X1;transcript_id=XR_386803.5;extra_copy_number=0
CM058259.1	Liftoff	lnc_RNA	53278868	53292412	.	+	.	ID=rna-XR_386805.5;Parent=gene-Gm31418;Dbxref=GeneID:102633636,GenBank:XR_386805.5,MGI:MGI:5590577;Name=XR_386805.5;gbkey=ncRNA;gene=Gm31418;model_evidence=Supporting evidence includes similarity to: 100%25 coverage of the annotated genomic feature by RNAseq alignments%2C including 5 samples with support for all annotated introns;product=predicted gene%2C 31418%2C transcript variant X4;transcript_id=XR_386805.5;extra_copy_number=0
CM058259.1	Liftoff	exon	53278868	53278969	.	+	.	ID=exon-XR_386805.5-1;Parent=rna-XR_386805.5;Dbxref=GeneID:102633636,GenBank:XR_386805.5,MGI:MGI:5590577;gbkey=ncRNA;gene=Gm31418;product=predicted gene%2C 31418%2C transcript variant X4;transcript_id=XR_386805.5;extra_copy_number=0
CM058259.1	Liftoff	exon	53284909	53285083	.	+	.	ID=exon-XR_386805.5-2;Parent=rna-XR_386805.5;Dbxref=GeneID:102633636,GenBank:XR_386805.5,MGI:MGI:5590577;gbkey=ncRNA;gene=Gm31418;product=predicted gene%2C 31418%2C transcript variant X4;transcript_id=XR_386805.5;extra_copy_number=0
CM058259.1	Liftoff	exon	53290167	53290498	.	+	.	ID=exon-XR_386805.5-3;Parent=rna-XR_386805.5;Dbxref=GeneID:102633636,GenBank:XR_386805.5,MGI:MGI:5590577;gbkey=ncRNA;gene=Gm31418;product=predicted gene%2C 31418%2C transcript variant X4;transcript_id=XR_386805.5;extra_copy_number=0
CM058259.1	Liftoff	exon	53291128	53292412	.	+	.	ID=exon-XR_386805.5-4;Parent=rna-XR_386805.5;Dbxref=GeneID:102633636,GenBank:XR_386805.5,MGI:MGI:5590577;gbkey=ncRNA;gene=Gm31418;product=predicted gene%2C 31418%2C transcript variant X4;transcript_id=XR_386805.5;extra_copy_number=0
CM058259.1	Liftoff	lnc_RNA	53278873	53292412	.	+	.	ID=rna-XR_877929.4;Parent=gene-Gm31418;Dbxref=GeneID:102633636,GenBank:XR_877929.4,MGI:MGI:5590577;Name=XR_877929.4;gbkey=ncRNA;gene=Gm31418;model_evidence=Supporting evidence includes similarity to: 100%25 coverage of the annotated genomic feature by RNAseq alignments%2C including 10 samples with support for all annotated introns;product=predicted gene%2C 31418%2C transcript variant X2;transcript_id=XR_877929.4;extra_copy_number=0
CM058259.1	Liftoff	exon	53278873	53278969	.	+	.	ID=exon-XR_877929.4-1;Parent=rna-XR_877929.4;Dbxref=GeneID:102633636,GenBank:XR_877929.4,MGI:MGI:5590577;gbkey=ncRNA;gene=Gm31418;product=predicted gene%2C 31418%2C transcript variant X2;transcript_id=XR_877929.4;extra_copy_number=0
CM058259.1	Liftoff	exon	53284909	53285083	.	+	.	ID=exon-XR_877929.4-2;Parent=rna-XR_877929.4;Dbxref=GeneID:102633636,GenBank:XR_877929.4,MGI:MGI:5590577;gbkey=ncRNA;gene=Gm31418;product=predicted gene%2C 31418%2C transcript variant X2;transcript_id=XR_877929.4;extra_copy_number=0
CM058259.1	Liftoff	exon	53291128	53292412	.	+	.	ID=exon-XR_877929.4-3;Parent=rna-XR_877929.4;Dbxref=GeneID:102633636,GenBank:XR_877929.4,MGI:MGI:5590577;gbkey=ncRNA;gene=Gm31418;product=predicted gene%2C 31418%2C transcript variant X2;transcript_id=XR_877929.4;extra_copy_number=0
CM058259.1	Liftoff	lnc_RNA	53278876	53292412	.	+	.	ID=rna-XR_877930.3;Parent=gene-Gm31418;Dbxref=GeneID:102633636,GenBank:XR_877930.3,MGI:MGI:5590577;Name=XR_877930.3;gbkey=ncRNA;gene=Gm31418;model_evidence=Supporting evidence includes similarity to: 100%25 coverage of the annotated genomic feature by RNAseq alignments%2C including 3 samples with support for all annotated introns;product=predicted gene%2C 31418%2C transcript variant X3;transcript_id=XR_877930.3;extra_copy_number=0
CM058259.1	Liftoff	exon	53278876	53278969	.	+	.	ID=exon-XR_877930.3-1;Parent=rna-XR_877930.3;Dbxref=GeneID:102633636,GenBank:XR_877930.3,MGI:MGI:5590577;gbkey=ncRNA;gene=Gm31418;product=predicted gene%2C 31418%2C transcript variant X3;transcript_id=XR_877930.3;extra_copy_number=0
CM058259.1	Liftoff	exon	53281551	53281656	.	+	.	ID=exon-XR_877930.3-2;Parent=rna-XR_877930.3;Dbxref=GeneID:102633636,GenBank:XR_877930.3,MGI:MGI:5590577;gbkey=ncRNA;gene=Gm31418;product=predicted gene%2C 31418%2C transcript variant X3;transcript_id=XR_877930.3;extra_copy_number=0
CM058259.1	Liftoff	exon	53284909	53285083	.	+	.	ID=exon-XR_877930.3-3;Parent=rna-XR_877930.3;Dbxref=GeneID:102633636,GenBank:XR_877930.3,MGI:MGI:5590577;gbkey=ncRNA;gene=Gm31418;product=predicted gene%2C 31418%2C transcript variant X3;transcript_id=XR_877930.3;extra_copy_number=0
CM058259.1	Liftoff	exon	53289097	53289257	.	+	.	ID=exon-XR_877930.3-4;Parent=rna-XR_877930.3;Dbxref=GeneID:102633636,GenBank:XR_877930.3,MGI:MGI:5590577;gbkey=ncRNA;gene=Gm31418;product=predicted gene%2C 31418%2C transcript variant X3;transcript_id=XR_877930.3;extra_copy_number=0
CM058259.1	Liftoff	exon	53290167	53290498	.	+	.	ID=exon-XR_877930.3-5;Parent=rna-XR_877930.3;Dbxref=GeneID:102633636,GenBank:XR_877930.3,MGI:MGI:5590577;gbkey=ncRNA;gene=Gm31418;product=predicted gene%2C 31418%2C transcript variant X3;transcript_id=XR_877930.3;extra_copy_number=0
CM058259.1	Liftoff	exon	53291128	53292412	.	+	.	ID=exon-XR_877930.3-6;Parent=rna-XR_877930.3;Dbxref=GeneID:102633636,GenBank:XR_877930.3,MGI:MGI:5590577;gbkey=ncRNA;gene=Gm31418;product=predicted gene%2C 31418%2C transcript variant X3;transcript_id=XR_877930.3;extra_copy_number=0
CM058259.1	Liftoff	gene	53332303	53347890	.	+	.	ID=gene-Tectb;Dbxref=GeneID:21684,MGI:MGI:109574;Name=Tectb;description=tectorin beta;gbkey=Gene;gene=Tectb;gene_biotype=protein_coding;gene_synonym=Tctnb;coverage=0.999;sequence_ID=0.999;valid_ORFs=2;extra_copy_number=0;copy_num_ID=gene-Tectb_0
CM058259.1	Liftoff	mRNA	53332303	53347890	.	+	.	ID=rna-NM_009348.4;Parent=gene-Tectb;Dbxref=GeneID:21684,GenBank:NM_009348.4,MGI:MGI:109574;Name=NM_009348.4;gbkey=mRNA;gene=Tectb;product=tectorin beta;tag=RefSeq Select;transcript_id=NM_009348.4;matches_ref_protein=True;valid_ORF=True;extra_copy_number=0
CM058259.1	Liftoff	exon	53332303	53332667	.	+	.	ID=exon-NM_009348.4-1;Parent=rna-NM_009348.4;Dbxref=GeneID:21684,GenBank:NM_009348.4,MGI:MGI:109574;gbkey=mRNA;gene=Tectb;product=tectorin beta;tag=RefSeq Select;transcript_id=NM_009348.4;extra_copy_number=0
CM058259.1	Liftoff	exon	53333372	53333562	.	+	.	ID=exon-NM_009348.4-2;Parent=rna-NM_009348.4;Dbxref=GeneID:21684,GenBank:NM_009348.4,MGI:MGI:109574;gbkey=mRNA;gene=Tectb;product=tectorin beta;tag=RefSeq Select;transcript_id=NM_009348.4;extra_copy_number=0
CM058259.1	Liftoff	exon	53335294	53335436	.	+	.	ID=exon-NM_009348.4-3;Parent=rna-NM_009348.4;Dbxref=GeneID:21684,GenBank:NM_009348.4,MGI:MGI:109574;gbkey=mRNA;gene=Tectb;product=tectorin beta;tag=RefSeq Select;transcript_id=NM_009348.4;extra_copy_number=0
CM058259.1	Liftoff	exon	53335540	53335612	.	+	.	ID=exon-NM_009348.4-4;Parent=rna-NM_009348.4;Dbxref=GeneID:21684,GenBank:NM_009348.4,MGI:MGI:109574;gbkey=mRNA;gene=Tectb;product=tectorin beta;tag=RefSeq Select;transcript_id=NM_009348.4;extra_copy_number=0
CM058259.1	Liftoff	exon	53341139	53341242	.	+	.	ID=exon-NM_009348.4-5;Parent=rna-NM_009348.4;Dbxref=GeneID:21684,GenBank:NM_009348.4,MGI:MGI:109574;gbkey=mRNA;gene=Tectb;product=tectorin beta;tag=RefSeq Select;transcript_id=NM_009348.4;extra_copy_number=0
CM058259.1	Liftoff	exon	53341365	53341448	.	+	.	ID=exon-NM_009348.4-6;Parent=rna-NM_009348.4;Dbxref=GeneID:21684,GenBank:NM_009348.4,MGI:MGI:109574;gbkey=mRNA;gene=Tectb;product=tectorin beta;tag=RefSeq Select;transcript_id=NM_009348.4;extra_copy_number=0
CM058259.1	Liftoff	exon	53343002	53343164	.	+	.	ID=exon-NM_009348.4-7;Parent=rna-NM_009348.4;Dbxref=GeneID:21684,GenBank:NM_009348.4,MGI:MGI:109574;gbkey=mRNA;gene=Tectb;product=tectorin beta;tag=RefSeq Select;transcript_id=NM_009348.4;extra_copy_number=0
CM058259.1	Liftoff	exon	53344141	53344213	.	+	.	ID=exon-NM_009348.4-8;Parent=rna-NM_009348.4;Dbxref=GeneID:21684,GenBank:NM_009348.4,MGI:MGI:109574;gbkey=mRNA;gene=Tectb;product=tectorin beta;tag=RefSeq Select;transcript_id=NM_009348.4;extra_copy_number=0
CM058259.1	Liftoff	exon	53345417	53345449	.	+	.	ID=exon-NM_009348.4-9;Parent=rna-NM_009348.4;Dbxref=GeneID:21684,GenBank:NM_009348.4,MGI:MGI:109574;gbkey=mRNA;gene=Tectb;product=tectorin beta;tag=RefSeq Select;transcript_id=NM_009348.4;extra_copy_number=0
CM058259.1	Liftoff	exon	53346236	53347890	.	+	.	ID=exon-NM_009348.4-10;Parent=rna-NM_009348.4;Dbxref=GeneID:21684,GenBank:NM_009348.4,MGI:MGI:109574;gbkey=mRNA;gene=Tectb;product=tectorin beta;tag=RefSeq Select;transcript_id=NM_009348.4;extra_copy_number=0
CM058259.1	Liftoff	CDS	53332592	53332667	.	+	.	ID=cds-NP_033374.2;Parent=rna-NM_009348.4;Dbxref=CCDS:CCDS29907.1,GeneID:21684,GenBank:NP_033374.2,MGI:MGI:109574;Name=NP_033374.2;gbkey=CDS;gene=Tectb;product=beta-tectorin precursor;protein_id=NP_033374.2;tag=RefSeq Select;extra_copy_number=0
CM058259.1	Liftoff	CDS	53333372	53333562	.	+	.	ID=cds-NP_033374.2;Parent=rna-NM_009348.4;Dbxref=CCDS:CCDS29907.1,GeneID:21684,GenBank:NP_033374.2,MGI:MGI:109574;Name=NP_033374.2;gbkey=CDS;gene=Tectb;product=beta-tectorin precursor;protein_id=NP_033374.2;tag=RefSeq Select;extra_copy_number=0
CM058259.1	Liftoff	CDS	53335294	53335436	.	+	.	ID=cds-NP_033374.2;Parent=rna-NM_009348.4;Dbxref=CCDS:CCDS29907.1,GeneID:21684,GenBank:NP_033374.2,MGI:MGI:109574;Name=NP_033374.2;gbkey=CDS;gene=Tectb;product=beta-tectorin precursor;protein_id=NP_033374.2;tag=RefSeq Select;extra_copy_number=0
CM058259.1	Liftoff	CDS	53335540	53335612	.	+	.	ID=cds-NP_033374.2;Parent=rna-NM_009348.4;Dbxref=CCDS:CCDS29907.1,GeneID:21684,GenBank:NP_033374.2,MGI:MGI:109574;Name=NP_033374.2;gbkey=CDS;gene=Tectb;product=beta-tectorin precursor;protein_id=NP_033374.2;tag=RefSeq Select;extra_copy_number=0
CM058259.1	Liftoff	CDS	53341139	53341242	.	+	.	ID=cds-NP_033374.2;Parent=rna-NM_009348.4;Dbxref=CCDS:CCDS29907.1,GeneID:21684,GenBank:NP_033374.2,MGI:MGI:109574;Name=NP_033374.2;gbkey=CDS;gene=Tectb;product=beta-tectorin precursor;protein_id=NP_033374.2;tag=RefSeq Select;extra_copy_number=0
CM058259.1	Liftoff	CDS	53341365	53341448	.	+	.	ID=cds-NP_033374.2;Parent=rna-NM_009348.4;Dbxref=CCDS:CCDS29907.1,GeneID:21684,GenBank:NP_033374.2,MGI:MGI:109574;Name=NP_033374.2;gbkey=CDS;gene=Tectb;product=beta-tectorin precursor;protein_id=NP_033374.2;tag=RefSeq Select;extra_copy_number=0
CM058259.1	Liftoff	CDS	53343002	53343164	.	+	.	ID=cds-NP_033374.2;Parent=rna-NM_009348.4;Dbxref=CCDS:CCDS29907.1,GeneID:21684,GenBank:NP_033374.2,MGI:MGI:109574;Name=NP_033374.2;gbkey=CDS;gene=Tectb;product=beta-tectorin precursor;protein_id=NP_033374.2;tag=RefSeq Select;extra_copy_number=0
CM058259.1	Liftoff	CDS	53344141	53344213	.	+	.	ID=cds-NP_033374.2;Parent=rna-NM_009348.4;Dbxref=CCDS:CCDS29907.1,GeneID:21684,GenBank:NP_033374.2,MGI:MGI:109574;Name=NP_033374.2;gbkey=CDS;gene=Tectb;product=beta-tectorin precursor;protein_id=NP_033374.2;tag=RefSeq Select;extra_copy_number=0
CM058259.1	Liftoff	CDS	53345417	53345449	.	+	.	ID=cds-NP_033374.2;Parent=rna-NM_009348.4;Dbxref=CCDS:CCDS29907.1,GeneID:21684,GenBank:NP_033374.2,MGI:MGI:109574;Name=NP_033374.2;gbkey=CDS;gene=Tectb;product=beta-tectorin precursor;protein_id=NP_033374.2;tag=RefSeq Select;extra_copy_number=0
CM058259.1	Liftoff	CDS	53346236	53346285	.	+	.	ID=cds-NP_033374.2;Parent=rna-NM_009348.4;Dbxref=CCDS:CCDS29907.1,GeneID:21684,GenBank:NP_033374.2,MGI:MGI:109574;Name=NP_033374.2;gbkey=CDS;gene=Tectb;product=beta-tectorin precursor;protein_id=NP_033374.2;tag=RefSeq Select;extra_copy_number=0
CM058259.1	Liftoff	mRNA	53332310	53344582	.	+	.	ID=rna-XM_006526902.2;Parent=gene-Tectb;Dbxref=GeneID:21684,GenBank:XM_006526902.2,MGI:MGI:109574;Name=XM_006526902.2;gbkey=mRNA;gene=Tectb;model_evidence=Supporting evidence includes similarity to: 1 mRNA%2C 49 ESTs%2C and 99%25 coverage of the annotated genomic feature by RNAseq alignments%2C including 1 sample with support for all annotated introns;product=tectorin beta%2C transcript variant X1;transcript_id=XM_006526902.2;matches_ref_protein=False;valid_ORF=False;missing_stop_codon=True;extra_copy_number=0
CM058259.1	Liftoff	exon	53332310	53332393	.	+	.	ID=exon-XM_006526902.2-1;Parent=rna-XM_006526902.2;Dbxref=GeneID:21684,GenBank:XM_006526902.2,MGI:MGI:109574;gbkey=mRNA;gene=Tectb;product=tectorin beta%2C transcript variant X1;transcript_id=XM_006526902.2;extra_copy_number=0
CM058259.1	Liftoff	exon	53332505	53332667	.	+	.	ID=exon-XM_006526902.2-2;Parent=rna-XM_006526902.2;Dbxref=GeneID:21684,GenBank:XM_006526902.2,MGI:MGI:109574;gbkey=mRNA;gene=Tectb;product=tectorin beta%2C transcript variant X1;transcript_id=XM_006526902.2;extra_copy_number=0
CM058259.1	Liftoff	exon	53333372	53333562	.	+	.	ID=exon-XM_006526902.2-3;Parent=rna-XM_006526902.2;Dbxref=GeneID:21684,GenBank:XM_006526902.2,MGI:MGI:109574;gbkey=mRNA;gene=Tectb;product=tectorin beta%2C transcript variant X1;transcript_id=XM_006526902.2;extra_copy_number=0
CM058259.1	Liftoff	exon	53335294	53335436	.	+	.	ID=exon-XM_006526902.2-4;Parent=rna-XM_006526902.2;Dbxref=GeneID:21684,GenBank:XM_006526902.2,MGI:MGI:109574;gbkey=mRNA;gene=Tectb;product=tectorin beta%2C transcript variant X1;transcript_id=XM_006526902.2;extra_copy_number=0
CM058259.1	Liftoff	exon	53335540	53335612	.	+	.	ID=exon-XM_006526902.2-5;Parent=rna-XM_006526902.2;Dbxref=GeneID:21684,GenBank:XM_006526902.2,MGI:MGI:109574;gbkey=mRNA;gene=Tectb;product=tectorin beta%2C transcript variant X1;transcript_id=XM_006526902.2;extra_copy_number=0
CM058259.1	Liftoff	exon	53341139	53341242	.	+	.	ID=exon-XM_006526902.2-6;Parent=rna-XM_006526902.2;Dbxref=GeneID:21684,GenBank:XM_006526902.2,MGI:MGI:109574;gbkey=mRNA;gene=Tectb;product=tectorin beta%2C transcript variant X1;transcript_id=XM_006526902.2;extra_copy_number=0
CM058259.1	Liftoff	exon	53341365	53341448	.	+	.	ID=exon-XM_006526902.2-7;Parent=rna-XM_006526902.2;Dbxref=GeneID:21684,GenBank:XM_006526902.2,MGI:MGI:109574;gbkey=mRNA;gene=Tectb;product=tectorin beta%2C transcript variant X1;transcript_id=XM_006526902.2;extra_copy_number=0
CM058259.1	Liftoff	exon	53343002	53343164	.	+	.	ID=exon-XM_006526902.2-8;Parent=rna-XM_006526902.2;Dbxref=GeneID:21684,GenBank:XM_006526902.2,MGI:MGI:109574;gbkey=mRNA;gene=Tectb;product=tectorin beta%2C transcript variant X1;transcript_id=XM_006526902.2;extra_copy_number=0
CM058259.1	Liftoff	exon	53344141	53344582	.	+	.	ID=exon-XM_006526902.2-9;Parent=rna-XM_006526902.2;Dbxref=GeneID:21684,GenBank:XM_006526902.2,MGI:MGI:109574;gbkey=mRNA;gene=Tectb;product=tectorin beta%2C transcript variant X1;transcript_id=XM_006526902.2;extra_copy_number=0
CM058259.1	Liftoff	CDS	53332592	53332667	.	+	.	ID=cds-XP_006526965.1;Parent=rna-XM_006526902.2;Dbxref=GeneID:21684,GenBank:XP_006526965.1,MGI:MGI:109574;Name=XP_006526965.1;gbkey=CDS;gene=Tectb;product=beta-tectorin isoform X1;protein_id=XP_006526965.1;extra_copy_number=0
CM058259.1	Liftoff	CDS	53333372	53333562	.	+	.	ID=cds-XP_006526965.1;Parent=rna-XM_006526902.2;Dbxref=GeneID:21684,GenBank:XP_006526965.1,MGI:MGI:109574;Name=XP_006526965.1;gbkey=CDS;gene=Tectb;product=beta-tectorin isoform X1;protein_id=XP_006526965.1;extra_copy_number=0
CM058259.1	Liftoff	CDS	53335294	53335436	.	+	.	ID=cds-XP_006526965.1;Parent=rna-XM_006526902.2;Dbxref=GeneID:21684,GenBank:XP_006526965.1,MGI:MGI:109574;Name=XP_006526965.1;gbkey=CDS;gene=Tectb;product=beta-tectorin isoform X1;protein_id=XP_006526965.1;extra_copy_number=0
CM058259.1	Liftoff	CDS	53335540	53335612	.	+	.	ID=cds-XP_006526965.1;Parent=rna-XM_006526902.2;Dbxref=GeneID:21684,GenBank:XP_006526965.1,MGI:MGI:109574;Name=XP_006526965.1;gbkey=CDS;gene=Tectb;product=beta-tectorin isoform X1;protein_id=XP_006526965.1;extra_copy_number=0
CM058259.1	Liftoff	CDS	53341139	53341242	.	+	.	ID=cds-XP_006526965.1;Parent=rna-XM_006526902.2;Dbxref=GeneID:21684,GenBank:XP_006526965.1,MGI:MGI:109574;Name=XP_006526965.1;gbkey=CDS;gene=Tectb;product=beta-tectorin isoform X1;protein_id=XP_006526965.1;extra_copy_number=0
CM058259.1	Liftoff	CDS	53341365	53341448	.	+	.	ID=cds-XP_006526965.1;Parent=rna-XM_006526902.2;Dbxref=GeneID:21684,GenBank:XP_006526965.1,MGI:MGI:109574;Name=XP_006526965.1;gbkey=CDS;gene=Tectb;product=beta-tectorin isoform X1;protein_id=XP_006526965.1;extra_copy_number=0
CM058259.1	Liftoff	CDS	53343002	53343164	.	+	.	ID=cds-XP_006526965.1;Parent=rna-XM_006526902.2;Dbxref=GeneID:21684,GenBank:XP_006526965.1,MGI:MGI:109574;Name=XP_006526965.1;gbkey=CDS;gene=Tectb;product=beta-tectorin isoform X1;protein_id=XP_006526965.1;extra_copy_number=0
CM058259.1	Liftoff	CDS	53344141	53344334	.	+	.	ID=cds-XP_006526965.1;Parent=rna-XM_006526902.2;Dbxref=GeneID:21684,GenBank:XP_006526965.1,MGI:MGI:109574;Name=XP_006526965.1;gbkey=CDS;gene=Tectb;product=beta-tectorin isoform X1;protein_id=XP_006526965.1;extra_copy_number=0
CM058259.1	Liftoff	mRNA	53332310	53347001	.	+	.	ID=rna-XM_006526903.2;Parent=gene-Tectb;Dbxref=GeneID:21684,GenBank:XM_006526903.2,MGI:MGI:109574;Name=XM_006526903.2;gbkey=mRNA;gene=Tectb;model_evidence=Supporting evidence includes similarity to: 2 mRNAs%2C 71 ESTs%2C 4 Proteins%2C 10 long SRA reads%2C and 99%25 coverage of the annotated genomic feature by RNAseq alignments%2C including 1 sample with support for all annotated introns;product=tectorin beta%2C transcript variant X2;transcript_id=XM_006526903.2;matches_ref_protein=True;valid_ORF=True;extra_copy_number=0
CM058259.1	Liftoff	exon	53332310	53332393	.	+	.	ID=exon-XM_006526903.2-1;Parent=rna-XM_006526903.2;Dbxref=GeneID:21684,GenBank:XM_006526903.2,MGI:MGI:109574;gbkey=mRNA;gene=Tectb;product=tectorin beta%2C transcript variant X2;transcript_id=XM_006526903.2;extra_copy_number=0
CM058259.1	Liftoff	exon	53332505	53332667	.	+	.	ID=exon-XM_006526903.2-2;Parent=rna-XM_006526903.2;Dbxref=GeneID:21684,GenBank:XM_006526903.2,MGI:MGI:109574;gbkey=mRNA;gene=Tectb;product=tectorin beta%2C transcript variant X2;transcript_id=XM_006526903.2;extra_copy_number=0
CM058259.1	Liftoff	exon	53333372	53333562	.	+	.	ID=exon-XM_006526903.2-3;Parent=rna-XM_006526903.2;Dbxref=GeneID:21684,GenBank:XM_006526903.2,MGI:MGI:109574;gbkey=mRNA;gene=Tectb;product=tectorin beta%2C transcript variant X2;transcript_id=XM_006526903.2;extra_copy_number=0
CM058259.1	Liftoff	exon	53335294	53335436	.	+	.	ID=exon-XM_006526903.2-4;Parent=rna-XM_006526903.2;Dbxref=GeneID:21684,GenBank:XM_006526903.2,MGI:MGI:109574;gbkey=mRNA;gene=Tectb;product=tectorin beta%2C transcript variant X2;transcript_id=XM_006526903.2;extra_copy_number=0
CM058259.1	Liftoff	exon	53335540	53335612	.	+	.	ID=exon-XM_006526903.2-5;Parent=rna-XM_006526903.2;Dbxref=GeneID:21684,GenBank:XM_006526903.2,MGI:MGI:109574;gbkey=mRNA;gene=Tectb;product=tectorin beta%2C transcript variant X2;transcript_id=XM_006526903.2;extra_copy_number=0
CM058259.1	Liftoff	exon	53341139	53341242	.	+	.	ID=exon-XM_006526903.2-6;Parent=rna-XM_006526903.2;Dbxref=GeneID:21684,GenBank:XM_006526903.2,MGI:MGI:109574;gbkey=mRNA;gene=Tectb;product=tectorin beta%2C transcript variant X2;transcript_id=XM_006526903.2;extra_copy_number=0
CM058259.1	Liftoff	exon	53341365	53341448	.	+	.	ID=exon-XM_006526903.2-7;Parent=rna-XM_006526903.2;Dbxref=GeneID:21684,GenBank:XM_006526903.2,MGI:MGI:109574;gbkey=mRNA;gene=Tectb;product=tectorin beta%2C transcript variant X2;transcript_id=XM_006526903.2;extra_copy_number=0
CM058259.1	Liftoff	exon	53343002	53343164	.	+	.	ID=exon-XM_006526903.2-8;Parent=rna-XM_006526903.2;Dbxref=GeneID:21684,GenBank:XM_006526903.2,MGI:MGI:109574;gbkey=mRNA;gene=Tectb;product=tectorin beta%2C transcript variant X2;transcript_id=XM_006526903.2;extra_copy_number=0
CM058259.1	Liftoff	exon	53344141	53344213	.	+	.	ID=exon-XM_006526903.2-9;Parent=rna-XM_006526903.2;Dbxref=GeneID:21684,GenBank:XM_006526903.2,MGI:MGI:109574;gbkey=mRNA;gene=Tectb;product=tectorin beta%2C transcript variant X2;transcript_id=XM_006526903.2;extra_copy_number=0
CM058259.1	Liftoff	exon	53345417	53345449	.	+	.	ID=exon-XM_006526903.2-10;Parent=rna-XM_006526903.2;Dbxref=GeneID:21684,GenBank:XM_006526903.2,MGI:MGI:109574;gbkey=mRNA;gene=Tectb;product=tectorin beta%2C transcript variant X2;transcript_id=XM_006526903.2;extra_copy_number=0
CM058259.1	Liftoff	exon	53346236	53347001	.	+	.	ID=exon-XM_006526903.2-11;Parent=rna-XM_006526903.2;Dbxref=GeneID:21684,GenBank:XM_006526903.2,MGI:MGI:109574;gbkey=mRNA;gene=Tectb;product=tectorin beta%2C transcript variant X2;transcript_id=XM_006526903.2;extra_copy_number=0
CM058259.1	Liftoff	CDS	53332592	53332667	.	+	.	ID=cds-XP_006526966.1;Parent=rna-XM_006526903.2;Dbxref=GeneID:21684,GenBank:XP_006526966.1,MGI:MGI:109574;Name=XP_006526966.1;gbkey=CDS;gene=Tectb;product=beta-tectorin isoform X2;protein_id=XP_006526966.1;extra_copy_number=0
CM058259.1	Liftoff	CDS	53333372	53333562	.	+	.	ID=cds-XP_006526966.1;Parent=rna-XM_006526903.2;Dbxref=GeneID:21684,GenBank:XP_006526966.1,MGI:MGI:109574;Name=XP_006526966.1;gbkey=CDS;gene=Tectb;product=beta-tectorin isoform X2;protein_id=XP_006526966.1;extra_copy_number=0
CM058259.1	Liftoff	CDS	53335294	53335436	.	+	.	ID=cds-XP_006526966.1;Parent=rna-XM_006526903.2;Dbxref=GeneID:21684,GenBank:XP_006526966.1,MGI:MGI:109574;Name=XP_006526966.1;gbkey=CDS;gene=Tectb;product=beta-tectorin isoform X2;protein_id=XP_006526966.1;extra_copy_number=0
CM058259.1	Liftoff	CDS	53335540	53335612	.	+	.	ID=cds-XP_006526966.1;Parent=rna-XM_006526903.2;Dbxref=GeneID:21684,GenBank:XP_006526966.1,MGI:MGI:109574;Name=XP_006526966.1;gbkey=CDS;gene=Tectb;product=beta-tectorin isoform X2;protein_id=XP_006526966.1;extra_copy_number=0
CM058259.1	Liftoff	CDS	53341139	53341242	.	+	.	ID=cds-XP_006526966.1;Parent=rna-XM_006526903.2;Dbxref=GeneID:21684,GenBank:XP_006526966.1,MGI:MGI:109574;Name=XP_006526966.1;gbkey=CDS;gene=Tectb;product=beta-tectorin isoform X2;protein_id=XP_006526966.1;extra_copy_number=0
CM058259.1	Liftoff	CDS	53341365	53341448	.	+	.	ID=cds-XP_006526966.1;Parent=rna-XM_006526903.2;Dbxref=GeneID:21684,GenBank:XP_006526966.1,MGI:MGI:109574;Name=XP_006526966.1;gbkey=CDS;gene=Tectb;product=beta-tectorin isoform X2;protein_id=XP_006526966.1;extra_copy_number=0
CM058259.1	Liftoff	CDS	53343002	53343164	.	+	.	ID=cds-XP_006526966.1;Parent=rna-XM_006526903.2;Dbxref=GeneID:21684,GenBank:XP_006526966.1,MGI:MGI:109574;Name=XP_006526966.1;gbkey=CDS;gene=Tectb;product=beta-tectorin isoform X2;protein_id=XP_006526966.1;extra_copy_number=0
CM058259.1	Liftoff	CDS	53344141	53344213	.	+	.	ID=cds-XP_006526966.1;Parent=rna-XM_006526903.2;Dbxref=GeneID:21684,GenBank:XP_006526966.1,MGI:MGI:109574;Name=XP_006526966.1;gbkey=CDS;gene=Tectb;product=beta-tectorin isoform X2;protein_id=XP_006526966.1;extra_copy_number=0
CM058259.1	Liftoff	CDS	53345417	53345449	.	+	.	ID=cds-XP_006526966.1;Parent=rna-XM_006526903.2;Dbxref=GeneID:21684,GenBank:XP_006526966.1,MGI:MGI:109574;Name=XP_006526966.1;gbkey=CDS;gene=Tectb;product=beta-tectorin isoform X2;protein_id=XP_006526966.1;extra_copy_number=0
CM058259.1	Liftoff	CDS	53346236	53346285	.	+	.	ID=cds-XP_006526966.1;Parent=rna-XM_006526903.2;Dbxref=GeneID:21684,GenBank:XP_006526966.1,MGI:MGI:109574;Name=XP_006526966.1;gbkey=CDS;gene=Tectb;product=beta-tectorin isoform X2;protein_id=XP_006526966.1;extra_copy_number=0
CM058259.1	Liftoff	gene	53344254	53344310	.	+	.	ID=gene-Mir6715;Dbxref=GeneID:102465990,MGI:MGI:5530856,miRBase:MI0025026;Name=Mir6715;description=microRNA 6715;gbkey=Gene;gene=Mir6715;gene_biotype=miRNA;gene_synonym=Gm27474,mmu-mir-6715;coverage=1.0;sequence_ID=1.0;extra_copy_number=0;copy_num_ID=gene-Mir6715_0
CM058259.1	Liftoff	primary_transcript	53344254	53344310	.	+	.	ID=rna-NR_106146.1;Parent=gene-Mir6715;Dbxref=GeneID:102465990,GenBank:NR_106146.1,MGI:MGI:5530856,miRBase:MI0025026;Name=NR_106146.1;gbkey=precursor_RNA;gene=Mir6715;product=microRNA 6715;transcript_id=NR_106146.1;extra_copy_number=0
CM058259.1	Liftoff	exon	53344254	53344310	.	+	.	ID=exon-NR_106146.1-1;Parent=rna-NR_106146.1;Dbxref=GeneID:102465990,GenBank:NR_106146.1,MGI:MGI:5530856,miRBase:MI0025026;gbkey=precursor_RNA;gene=Mir6715;product=microRNA 6715;transcript_id=NR_106146.1;extra_copy_number=0
CM058259.1	Liftoff	gene	53349678	53392841	.	-	.	ID=gene-Gucy2g;Dbxref=GeneID:73707,MGI:MGI:106025;Name=Gucy2g;description=guanylate cyclase 2g;gbkey=Gene;gene=Gucy2g;gene_biotype=protein_coding;gene_synonym=2410077I05Rik,GC-G;coverage=1.0;sequence_ID=1.0;valid_ORFs=5;extra_copy_number=0;copy_num_ID=gene-Gucy2g_0
CM058259.1	Liftoff	mRNA	53349678	53392841	.	-	.	ID=rna-NM_001081076.3;Parent=gene-Gucy2g;Dbxref=GeneID:73707,GenBank:NM_001081076.3,MGI:MGI:106025;Name=NM_001081076.3;gbkey=mRNA;gene=Gucy2g;product=guanylate cyclase 2g%2C transcript variant 1;tag=RefSeq Select;transcript_id=NM_001081076.3;matches_ref_protein=True;valid_ORF=True;extra_copy_number=0
CM058259.1	Liftoff	exon	53349678	53350367	.	-	.	ID=exon-NM_001081076.3-21;Parent=rna-NM_001081076.3;Dbxref=GeneID:73707,GenBank:NM_001081076.3,MGI:MGI:106025;gbkey=mRNA;gene=Gucy2g;product=guanylate cyclase 2g%2C transcript variant 1;tag=RefSeq Select;transcript_id=NM_001081076.3;extra_copy_number=0
CM058259.1	Liftoff	exon	53351043	53351134	.	-	.	ID=exon-NM_001081076.3-20;Parent=rna-NM_001081076.3;Dbxref=GeneID:73707,GenBank:NM_001081076.3,MGI:MGI:106025;gbkey=mRNA;gene=Gucy2g;product=guanylate cyclase 2g%2C transcript variant 1;tag=RefSeq Select;transcript_id=NM_001081076.3;extra_copy_number=0
CM058259.1	Liftoff	exon	53353674	53353772	.	-	.	ID=exon-NM_001081076.3-19;Parent=rna-NM_001081076.3;Dbxref=GeneID:73707,GenBank:NM_001081076.3,MGI:MGI:106025;gbkey=mRNA;gene=Gucy2g;product=guanylate cyclase 2g%2C transcript variant 1;tag=RefSeq Select;transcript_id=NM_001081076.3;extra_copy_number=0
CM058259.1	Liftoff	exon	53354590	53354764	.	-	.	ID=exon-NM_001081076.3-18;Parent=rna-NM_001081076.3;Dbxref=GeneID:73707,GenBank:NM_001081076.3,MGI:MGI:106025;gbkey=mRNA;gene=Gucy2g;product=guanylate cyclase 2g%2C transcript variant 1;tag=RefSeq Select;transcript_id=NM_001081076.3;extra_copy_number=0
CM058259.1	Liftoff	exon	53357731	53357923	.	-	.	ID=exon-NM_001081076.3-17;Parent=rna-NM_001081076.3;Dbxref=GeneID:73707,GenBank:NM_001081076.3,MGI:MGI:106025;gbkey=mRNA;gene=Gucy2g;product=guanylate cyclase 2g%2C transcript variant 1;tag=RefSeq Select;transcript_id=NM_001081076.3;extra_copy_number=0
CM058259.1	Liftoff	exon	53359446	53359586	.	-	.	ID=exon-NM_001081076.3-16;Parent=rna-NM_001081076.3;Dbxref=GeneID:73707,GenBank:NM_001081076.3,MGI:MGI:106025;gbkey=mRNA;gene=Gucy2g;product=guanylate cyclase 2g%2C transcript variant 1;tag=RefSeq Select;transcript_id=NM_001081076.3;extra_copy_number=0
CM058259.1	Liftoff	exon	53361795	53361972	.	-	.	ID=exon-NM_001081076.3-15;Parent=rna-NM_001081076.3;Dbxref=GeneID:73707,GenBank:NM_001081076.3,MGI:MGI:106025;gbkey=mRNA;gene=Gucy2g;product=guanylate cyclase 2g%2C transcript variant 1;tag=RefSeq Select;transcript_id=NM_001081076.3;extra_copy_number=0
CM058259.1	Liftoff	exon	53366628	53366783	.	-	.	ID=exon-NM_001081076.3-14;Parent=rna-NM_001081076.3;Dbxref=GeneID:73707,GenBank:NM_001081076.3,MGI:MGI:106025;gbkey=mRNA;gene=Gucy2g;product=guanylate cyclase 2g%2C transcript variant 1;tag=RefSeq Select;transcript_id=NM_001081076.3;extra_copy_number=0
CM058259.1	Liftoff	exon	53368846	53369014	.	-	.	ID=exon-NM_001081076.3-13;Parent=rna-NM_001081076.3;Dbxref=GeneID:73707,GenBank:NM_001081076.3,MGI:MGI:106025;gbkey=mRNA;gene=Gucy2g;product=guanylate cyclase 2g%2C transcript variant 1;tag=RefSeq Select;transcript_id=NM_001081076.3;extra_copy_number=0
CM058259.1	Liftoff	exon	53373914	53373985	.	-	.	ID=exon-NM_001081076.3-12;Parent=rna-NM_001081076.3;Dbxref=GeneID:73707,GenBank:NM_001081076.3,MGI:MGI:106025;gbkey=mRNA;gene=Gucy2g;product=guanylate cyclase 2g%2C transcript variant 1;tag=RefSeq Select;transcript_id=NM_001081076.3;extra_copy_number=0
CM058259.1	Liftoff	exon	53374461	53374565	.	-	.	ID=exon-NM_001081076.3-11;Parent=rna-NM_001081076.3;Dbxref=GeneID:73707,GenBank:NM_001081076.3,MGI:MGI:106025;gbkey=mRNA;gene=Gucy2g;product=guanylate cyclase 2g%2C transcript variant 1;tag=RefSeq Select;transcript_id=NM_001081076.3;extra_copy_number=0
CM058259.1	Liftoff	exon	53375274	53375357	.	-	.	ID=exon-NM_001081076.3-10;Parent=rna-NM_001081076.3;Dbxref=GeneID:73707,GenBank:NM_001081076.3,MGI:MGI:106025;gbkey=mRNA;gene=Gucy2g;product=guanylate cyclase 2g%2C transcript variant 1;tag=RefSeq Select;transcript_id=NM_001081076.3;extra_copy_number=0
CM058259.1	Liftoff	exon	53377548	53377685	.	-	.	ID=exon-NM_001081076.3-9;Parent=rna-NM_001081076.3;Dbxref=GeneID:73707,GenBank:NM_001081076.3,MGI:MGI:106025;gbkey=mRNA;gene=Gucy2g;product=guanylate cyclase 2g%2C transcript variant 1;tag=RefSeq Select;transcript_id=NM_001081076.3;extra_copy_number=0
CM058259.1	Liftoff	exon	53378930	53379105	.	-	.	ID=exon-NM_001081076.3-8;Parent=rna-NM_001081076.3;Dbxref=GeneID:73707,GenBank:NM_001081076.3,MGI:MGI:106025;gbkey=mRNA;gene=Gucy2g;product=guanylate cyclase 2g%2C transcript variant 1;tag=RefSeq Select;transcript_id=NM_001081076.3;extra_copy_number=0
CM058259.1	Liftoff	exon	53379710	53379822	.	-	.	ID=exon-NM_001081076.3-7;Parent=rna-NM_001081076.3;Dbxref=GeneID:73707,GenBank:NM_001081076.3,MGI:MGI:106025;gbkey=mRNA;gene=Gucy2g;product=guanylate cyclase 2g%2C transcript variant 1;tag=RefSeq Select;transcript_id=NM_001081076.3;extra_copy_number=0
CM058259.1	Liftoff	exon	53381295	53381430	.	-	.	ID=exon-NM_001081076.3-6;Parent=rna-NM_001081076.3;Dbxref=GeneID:73707,GenBank:NM_001081076.3,MGI:MGI:106025;gbkey=mRNA;gene=Gucy2g;product=guanylate cyclase 2g%2C transcript variant 1;tag=RefSeq Select;transcript_id=NM_001081076.3;extra_copy_number=0
CM058259.1	Liftoff	exon	53382605	53382746	.	-	.	ID=exon-NM_001081076.3-5;Parent=rna-NM_001081076.3;Dbxref=GeneID:73707,GenBank:NM_001081076.3,MGI:MGI:106025;gbkey=mRNA;gene=Gucy2g;product=guanylate cyclase 2g%2C transcript variant 1;tag=RefSeq Select;transcript_id=NM_001081076.3;extra_copy_number=0
CM058259.1	Liftoff	exon	53384626	53384811	.	-	.	ID=exon-NM_001081076.3-4;Parent=rna-NM_001081076.3;Dbxref=GeneID:73707,GenBank:NM_001081076.3,MGI:MGI:106025;gbkey=mRNA;gene=Gucy2g;product=guanylate cyclase 2g%2C transcript variant 1;tag=RefSeq Select;transcript_id=NM_001081076.3;extra_copy_number=0
CM058259.1	Liftoff	exon	53387135	53387244	.	-	.	ID=exon-NM_001081076.3-3;Parent=rna-NM_001081076.3;Dbxref=GeneID:73707,GenBank:NM_001081076.3,MGI:MGI:106025;gbkey=mRNA;gene=Gucy2g;product=guanylate cyclase 2g%2C transcript variant 1;tag=RefSeq Select;transcript_id=NM_001081076.3;extra_copy_number=0
CM058259.1	Liftoff	exon	53389339	53389687	.	-	.	ID=exon-NM_001081076.3-2;Parent=rna-NM_001081076.3;Dbxref=GeneID:73707,GenBank:NM_001081076.3,MGI:MGI:106025;gbkey=mRNA;gene=Gucy2g;product=guanylate cyclase 2g%2C transcript variant 1;tag=RefSeq Select;transcript_id=NM_001081076.3;extra_copy_number=0
CM058259.1	Liftoff	exon	53392442	53392841	.	-	.	ID=exon-NM_001081076.3-1;Parent=rna-NM_001081076.3;Dbxref=GeneID:73707,GenBank:NM_001081076.3,MGI:MGI:106025;gbkey=mRNA;gene=Gucy2g;product=guanylate cyclase 2g%2C transcript variant 1;tag=RefSeq Select;transcript_id=NM_001081076.3;extra_copy_number=0
CM058259.1	Liftoff	CDS	53350263	53350367	.	-	.	ID=cds-NP_001074545.1;Parent=rna-NM_001081076.3;Dbxref=CCDS:CCDS38026.1,GeneID:73707,GenBank:NP_001074545.1,MGI:MGI:106025;Name=NP_001074545.1;Note=isoform 1 precursor is encoded by transcript variant 1;gbkey=CDS;gene=Gucy2g;product=guanylate cyclase 2G isoform 1 precursor;protein_id=NP_001074545.1;tag=RefSeq Select;extra_copy_number=0
CM058259.1	Liftoff	CDS	53351043	53351134	.	-	.	ID=cds-NP_001074545.1;Parent=rna-NM_001081076.3;Dbxref=CCDS:CCDS38026.1,GeneID:73707,GenBank:NP_001074545.1,MGI:MGI:106025;Name=NP_001074545.1;Note=isoform 1 precursor is encoded by transcript variant 1;gbkey=CDS;gene=Gucy2g;product=guanylate cyclase 2G isoform 1 precursor;protein_id=NP_001074545.1;tag=RefSeq Select;extra_copy_number=0
CM058259.1	Liftoff	CDS	53353674	53353772	.	-	.	ID=cds-NP_001074545.1;Parent=rna-NM_001081076.3;Dbxref=CCDS:CCDS38026.1,GeneID:73707,GenBank:NP_001074545.1,MGI:MGI:106025;Name=NP_001074545.1;Note=isoform 1 precursor is encoded by transcript variant 1;gbkey=CDS;gene=Gucy2g;product=guanylate cyclase 2G isoform 1 precursor;protein_id=NP_001074545.1;tag=RefSeq Select;extra_copy_number=0
CM058259.1	Liftoff	CDS	53354590	53354764	.	-	.	ID=cds-NP_001074545.1;Parent=rna-NM_001081076.3;Dbxref=CCDS:CCDS38026.1,GeneID:73707,GenBank:NP_001074545.1,MGI:MGI:106025;Name=NP_001074545.1;Note=isoform 1 precursor is encoded by transcript variant 1;gbkey=CDS;gene=Gucy2g;product=guanylate cyclase 2G isoform 1 precursor;protein_id=NP_001074545.1;tag=RefSeq Select;extra_copy_number=0
CM058259.1	Liftoff	CDS	53357731	53357923	.	-	.	ID=cds-NP_001074545.1;Parent=rna-NM_001081076.3;Dbxref=CCDS:CCDS38026.1,GeneID:73707,GenBank:NP_001074545.1,MGI:MGI:106025;Name=NP_001074545.1;Note=isoform 1 precursor is encoded by transcript variant 1;gbkey=CDS;gene=Gucy2g;product=guanylate cyclase 2G isoform 1 precursor;protein_id=NP_001074545.1;tag=RefSeq Select;extra_copy_number=0
CM058259.1	Liftoff	CDS	53359446	53359586	.	-	.	ID=cds-NP_001074545.1;Parent=rna-NM_001081076.3;Dbxref=CCDS:CCDS38026.1,GeneID:73707,GenBank:NP_001074545.1,MGI:MGI:106025;Name=NP_001074545.1;Note=isoform 1 precursor is encoded by transcript variant 1;gbkey=CDS;gene=Gucy2g;product=guanylate cyclase 2G isoform 1 precursor;protein_id=NP_001074545.1;tag=RefSeq Select;extra_copy_number=0
CM058259.1	Liftoff	CDS	53361795	53361972	.	-	.	ID=cds-NP_001074545.1;Parent=rna-NM_001081076.3;Dbxref=CCDS:CCDS38026.1,GeneID:73707,GenBank:NP_001074545.1,MGI:MGI:106025;Name=NP_001074545.1;Note=isoform 1 precursor is encoded by transcript variant 1;gbkey=CDS;gene=Gucy2g;product=guanylate cyclase 2G isoform 1 precursor;protein_id=NP_001074545.1;tag=RefSeq Select;extra_copy_number=0
CM058259.1	Liftoff	CDS	53366628	53366783	.	-	.	ID=cds-NP_001074545.1;Parent=rna-NM_001081076.3;Dbxref=CCDS:CCDS38026.1,GeneID:73707,GenBank:NP_001074545.1,MGI:MGI:106025;Name=NP_001074545.1;Note=isoform 1 precursor is encoded by transcript variant 1;gbkey=CDS;gene=Gucy2g;product=guanylate cyclase 2G isoform 1 precursor;protein_id=NP_001074545.1;tag=RefSeq Select;extra_copy_number=0
CM058259.1	Liftoff	CDS	53368846	53369014	.	-	.	ID=cds-NP_001074545.1;Parent=rna-NM_001081076.3;Dbxref=CCDS:CCDS38026.1,GeneID:73707,GenBank:NP_001074545.1,MGI:MGI:106025;Name=NP_001074545.1;Note=isoform 1 precursor is encoded by transcript variant 1;gbkey=CDS;gene=Gucy2g;product=guanylate cyclase 2G isoform 1 precursor;protein_id=NP_001074545.1;tag=RefSeq Select;extra_copy_number=0
CM058259.1	Liftoff	CDS	53373914	53373985	.	-	.	ID=cds-NP_001074545.1;Parent=rna-NM_001081076.3;Dbxref=CCDS:CCDS38026.1,GeneID:73707,GenBank:NP_001074545.1,MGI:MGI:106025;Name=NP_001074545.1;Note=isoform 1 precursor is encoded by transcript variant 1;gbkey=CDS;gene=Gucy2g;product=guanylate cyclase 2G isoform 1 precursor;protein_id=NP_001074545.1;tag=RefSeq Select;extra_copy_number=0
CM058259.1	Liftoff	CDS	53374461	53374565	.	-	.	ID=cds-NP_001074545.1;Parent=rna-NM_001081076.3;Dbxref=CCDS:CCDS38026.1,GeneID:73707,GenBank:NP_001074545.1,MGI:MGI:106025;Name=NP_001074545.1;Note=isoform 1 precursor is encoded by transcript variant 1;gbkey=CDS;gene=Gucy2g;product=guanylate cyclase 2G isoform 1 precursor;protein_id=NP_001074545.1;tag=RefSeq Select;extra_copy_number=0
CM058259.1	Liftoff	CDS	53375274	53375357	.	-	.	ID=cds-NP_001074545.1;Parent=rna-NM_001081076.3;Dbxref=CCDS:CCDS38026.1,GeneID:73707,GenBank:NP_001074545.1,MGI:MGI:106025;Name=NP_001074545.1;Note=isoform 1 precursor is encoded by transcript variant 1;gbkey=CDS;gene=Gucy2g;product=guanylate cyclase 2G isoform 1 precursor;protein_id=NP_001074545.1;tag=RefSeq Select;extra_copy_number=0
CM058259.1	Liftoff	CDS	53377548	53377685	.	-	.	ID=cds-NP_001074545.1;Parent=rna-NM_001081076.3;Dbxref=CCDS:CCDS38026.1,GeneID:73707,GenBank:NP_001074545.1,MGI:MGI:106025;Name=NP_001074545.1;Note=isoform 1 precursor is encoded by transcript variant 1;gbkey=CDS;gene=Gucy2g;product=guanylate cyclase 2G isoform 1 precursor;protein_id=NP_001074545.1;tag=RefSeq Select;extra_copy_number=0
CM058259.1	Liftoff	CDS	53378930	53379105	.	-	.	ID=cds-NP_001074545.1;Parent=rna-NM_001081076.3;Dbxref=CCDS:CCDS38026.1,GeneID:73707,GenBank:NP_001074545.1,MGI:MGI:106025;Name=NP_001074545.1;Note=isoform 1 precursor is encoded by transcript variant 1;gbkey=CDS;gene=Gucy2g;product=guanylate cyclase 2G isoform 1 precursor;protein_id=NP_001074545.1;tag=RefSeq Select;extra_copy_number=0
CM058259.1	Liftoff	CDS	53379710	53379822	.	-	.	ID=cds-NP_001074545.1;Parent=rna-NM_001081076.3;Dbxref=CCDS:CCDS38026.1,GeneID:73707,GenBank:NP_001074545.1,MGI:MGI:106025;Name=NP_001074545.1;Note=isoform 1 precursor is encoded by transcript variant 1;gbkey=CDS;gene=Gucy2g;product=guanylate cyclase 2G isoform 1 precursor;protein_id=NP_001074545.1;tag=RefSeq Select;extra_copy_number=0
CM058259.1	Liftoff	CDS	53381295	53381430	.	-	.	ID=cds-NP_001074545.1;Parent=rna-NM_001081076.3;Dbxref=CCDS:CCDS38026.1,GeneID:73707,GenBank:NP_001074545.1,MGI:MGI:106025;Name=NP_001074545.1;Note=isoform 1 precursor is encoded by transcript variant 1;gbkey=CDS;gene=Gucy2g;product=guanylate cyclase 2G isoform 1 precursor;protein_id=NP_001074545.1;tag=RefSeq Select;extra_copy_number=0
CM058259.1	Liftoff	CDS	53382605	53382746	.	-	.	ID=cds-NP_001074545.1;Parent=rna-NM_001081076.3;Dbxref=CCDS:CCDS38026.1,GeneID:73707,GenBank:NP_001074545.1,MGI:MGI:106025;Name=NP_001074545.1;Note=isoform 1 precursor is encoded by transcript variant 1;gbkey=CDS;gene=Gucy2g;product=guanylate cyclase 2G isoform 1 precursor;protein_id=NP_001074545.1;tag=RefSeq Select;extra_copy_number=0
CM058259.1	Liftoff	CDS	53384626	53384811	.	-	.	ID=cds-NP_001074545.1;Parent=rna-NM_001081076.3;Dbxref=CCDS:CCDS38026.1,GeneID:73707,GenBank:NP_001074545.1,MGI:MGI:106025;Name=NP_001074545.1;Note=isoform 1 precursor is encoded by transcript variant 1;gbkey=CDS;gene=Gucy2g;product=guanylate cyclase 2G isoform 1 precursor;protein_id=NP_001074545.1;tag=RefSeq Select;extra_copy_number=0
CM058259.1	Liftoff	CDS	53387135	53387244	.	-	.	ID=cds-NP_001074545.1;Parent=rna-NM_001081076.3;Dbxref=CCDS:CCDS38026.1,GeneID:73707,GenBank:NP_001074545.1,MGI:MGI:106025;Name=NP_001074545.1;Note=isoform 1 precursor is encoded by transcript variant 1;gbkey=CDS;gene=Gucy2g;product=guanylate cyclase 2G isoform 1 precursor;protein_id=NP_001074545.1;tag=RefSeq Select;extra_copy_number=0
CM058259.1	Liftoff	CDS	53389339	53389687	.	-	.	ID=cds-NP_001074545.1;Parent=rna-NM_001081076.3;Dbxref=CCDS:CCDS38026.1,GeneID:73707,GenBank:NP_001074545.1,MGI:MGI:106025;Name=NP_001074545.1;Note=isoform 1 precursor is encoded by transcript variant 1;gbkey=CDS;gene=Gucy2g;product=guanylate cyclase 2G isoform 1 precursor;protein_id=NP_001074545.1;tag=RefSeq Select;extra_copy_number=0
CM058259.1	Liftoff	CDS	53392442	53392825	.	-	.	ID=cds-NP_001074545.1;Parent=rna-NM_001081076.3;Dbxref=CCDS:CCDS38026.1,GeneID:73707,GenBank:NP_001074545.1,MGI:MGI:106025;Name=NP_001074545.1;Note=isoform 1 precursor is encoded by transcript variant 1;gbkey=CDS;gene=Gucy2g;product=guanylate cyclase 2G isoform 1 precursor;protein_id=NP_001074545.1;tag=RefSeq Select;extra_copy_number=0
CM058259.1	Liftoff	mRNA	53349678	53369155	.	-	.	ID=rna-NM_001371012.1;Parent=gene-Gucy2g;Dbxref=GeneID:73707,GenBank:NM_001371012.1,MGI:MGI:106025;Name=NM_001371012.1;gbkey=mRNA;gene=Gucy2g;product=guanylate cyclase 2g%2C transcript variant 2;transcript_id=NM_001371012.1;matches_ref_protein=True;valid_ORF=True;extra_copy_number=0
CM058259.1	Liftoff	exon	53349678	53350367	.	-	.	ID=exon-NM_001371012.1-9;Parent=rna-NM_001371012.1;Dbxref=GeneID:73707,GenBank:NM_001371012.1,MGI:MGI:106025;gbkey=mRNA;gene=Gucy2g;product=guanylate cyclase 2g%2C transcript variant 2;transcript_id=NM_001371012.1;extra_copy_number=0
CM058259.1	Liftoff	exon	53351043	53351134	.	-	.	ID=exon-NM_001371012.1-8;Parent=rna-NM_001371012.1;Dbxref=GeneID:73707,GenBank:NM_001371012.1,MGI:MGI:106025;gbkey=mRNA;gene=Gucy2g;product=guanylate cyclase 2g%2C transcript variant 2;transcript_id=NM_001371012.1;extra_copy_number=0
CM058259.1	Liftoff	exon	53353674	53353772	.	-	.	ID=exon-NM_001371012.1-7;Parent=rna-NM_001371012.1;Dbxref=GeneID:73707,GenBank:NM_001371012.1,MGI:MGI:106025;gbkey=mRNA;gene=Gucy2g;product=guanylate cyclase 2g%2C transcript variant 2;transcript_id=NM_001371012.1;extra_copy_number=0
CM058259.1	Liftoff	exon	53354590	53354764	.	-	.	ID=exon-NM_001371012.1-6;Parent=rna-NM_001371012.1;Dbxref=GeneID:73707,GenBank:NM_001371012.1,MGI:MGI:106025;gbkey=mRNA;gene=Gucy2g;product=guanylate cyclase 2g%2C transcript variant 2;transcript_id=NM_001371012.1;extra_copy_number=0
CM058259.1	Liftoff	exon	53357731	53357923	.	-	.	ID=exon-NM_001371012.1-5;Parent=rna-NM_001371012.1;Dbxref=GeneID:73707,GenBank:NM_001371012.1,MGI:MGI:106025;gbkey=mRNA;gene=Gucy2g;product=guanylate cyclase 2g%2C transcript variant 2;transcript_id=NM_001371012.1;extra_copy_number=0
CM058259.1	Liftoff	exon	53359446	53359586	.	-	.	ID=exon-NM_001371012.1-4;Parent=rna-NM_001371012.1;Dbxref=GeneID:73707,GenBank:NM_001371012.1,MGI:MGI:106025;gbkey=mRNA;gene=Gucy2g;product=guanylate cyclase 2g%2C transcript variant 2;transcript_id=NM_001371012.1;extra_copy_number=0
CM058259.1	Liftoff	exon	53361795	53361972	.	-	.	ID=exon-NM_001371012.1-3;Parent=rna-NM_001371012.1;Dbxref=GeneID:73707,GenBank:NM_001371012.1,MGI:MGI:106025;gbkey=mRNA;gene=Gucy2g;product=guanylate cyclase 2g%2C transcript variant 2;transcript_id=NM_001371012.1;extra_copy_number=0
CM058259.1	Liftoff	exon	53366628	53366783	.	-	.	ID=exon-NM_001371012.1-2;Parent=rna-NM_001371012.1;Dbxref=GeneID:73707,GenBank:NM_001371012.1,MGI:MGI:106025;gbkey=mRNA;gene=Gucy2g;product=guanylate cyclase 2g%2C transcript variant 2;transcript_id=NM_001371012.1;extra_copy_number=0
CM058259.1	Liftoff	exon	53368846	53369155	.	-	.	ID=exon-NM_001371012.1-1;Parent=rna-NM_001371012.1;Dbxref=GeneID:73707,GenBank:NM_001371012.1,MGI:MGI:106025;gbkey=mRNA;gene=Gucy2g;product=guanylate cyclase 2g%2C transcript variant 2;transcript_id=NM_001371012.1;extra_copy_number=0
CM058259.1	Liftoff	CDS	53350263	53350367	.	-	.	ID=cds-NP_001357941.1;Parent=rna-NM_001371012.1;Dbxref=GeneID:73707,GenBank:NP_001357941.1,MGI:MGI:106025;Name=NP_001357941.1;Note=isoform 2 is encoded by transcript variant 2;gbkey=CDS;gene=Gucy2g;product=guanylate cyclase 2G isoform 2;protein_id=NP_001357941.1;extra_copy_number=0
CM058259.1	Liftoff	CDS	53351043	53351134	.	-	.	ID=cds-NP_001357941.1;Parent=rna-NM_001371012.1;Dbxref=GeneID:73707,GenBank:NP_001357941.1,MGI:MGI:106025;Name=NP_001357941.1;Note=isoform 2 is encoded by transcript variant 2;gbkey=CDS;gene=Gucy2g;product=guanylate cyclase 2G isoform 2;protein_id=NP_001357941.1;extra_copy_number=0
CM058259.1	Liftoff	CDS	53353674	53353772	.	-	.	ID=cds-NP_001357941.1;Parent=rna-NM_001371012.1;Dbxref=GeneID:73707,GenBank:NP_001357941.1,MGI:MGI:106025;Name=NP_001357941.1;Note=isoform 2 is encoded by transcript variant 2;gbkey=CDS;gene=Gucy2g;product=guanylate cyclase 2G isoform 2;protein_id=NP_001357941.1;extra_copy_number=0
CM058259.1	Liftoff	CDS	53354590	53354764	.	-	.	ID=cds-NP_001357941.1;Parent=rna-NM_001371012.1;Dbxref=GeneID:73707,GenBank:NP_001357941.1,MGI:MGI:106025;Name=NP_001357941.1;Note=isoform 2 is encoded by transcript variant 2;gbkey=CDS;gene=Gucy2g;product=guanylate cyclase 2G isoform 2;protein_id=NP_001357941.1;extra_copy_number=0
CM058259.1	Liftoff	CDS	53357731	53357923	.	-	.	ID=cds-NP_001357941.1;Parent=rna-NM_001371012.1;Dbxref=GeneID:73707,GenBank:NP_001357941.1,MGI:MGI:106025;Name=NP_001357941.1;Note=isoform 2 is encoded by transcript variant 2;gbkey=CDS;gene=Gucy2g;product=guanylate cyclase 2G isoform 2;protein_id=NP_001357941.1;extra_copy_number=0
CM058259.1	Liftoff	CDS	53359446	53359586	.	-	.	ID=cds-NP_001357941.1;Parent=rna-NM_001371012.1;Dbxref=GeneID:73707,GenBank:NP_001357941.1,MGI:MGI:106025;Name=NP_001357941.1;Note=isoform 2 is encoded by transcript variant 2;gbkey=CDS;gene=Gucy2g;product=guanylate cyclase 2G isoform 2;protein_id=NP_001357941.1;extra_copy_number=0
CM058259.1	Liftoff	CDS	53361795	53361972	.	-	.	ID=cds-NP_001357941.1;Parent=rna-NM_001371012.1;Dbxref=GeneID:73707,GenBank:NP_001357941.1,MGI:MGI:106025;Name=NP_001357941.1;Note=isoform 2 is encoded by transcript variant 2;gbkey=CDS;gene=Gucy2g;product=guanylate cyclase 2G isoform 2;protein_id=NP_001357941.1;extra_copy_number=0
CM058259.1	Liftoff	CDS	53366628	53366783	.	-	.	ID=cds-NP_001357941.1;Parent=rna-NM_001371012.1;Dbxref=GeneID:73707,GenBank:NP_001357941.1,MGI:MGI:106025;Name=NP_001357941.1;Note=isoform 2 is encoded by transcript variant 2;gbkey=CDS;gene=Gucy2g;product=guanylate cyclase 2G isoform 2;protein_id=NP_001357941.1;extra_copy_number=0
CM058259.1	Liftoff	CDS	53368846	53369086	.	-	.	ID=cds-NP_001357941.1;Parent=rna-NM_001371012.1;Dbxref=GeneID:73707,GenBank:NP_001357941.1,MGI:MGI:106025;Name=NP_001357941.1;Note=isoform 2 is encoded by transcript variant 2;gbkey=CDS;gene=Gucy2g;product=guanylate cyclase 2G isoform 2;protein_id=NP_001357941.1;extra_copy_number=0
CM058259.1	Liftoff	mRNA	53349867	53369261	.	-	.	ID=rna-XM_030251102.2;Parent=gene-Gucy2g;Dbxref=GeneID:73707,GenBank:XM_030251102.2,MGI:MGI:106025;Name=XM_030251102.2;gbkey=mRNA;gene=Gucy2g;model_evidence=Supporting evidence includes similarity to: 1 mRNA%2C 4 ESTs%2C 1 Protein%2C 17 long SRA reads%2C and 100%25 coverage of the annotated genomic feature by RNAseq alignments%2C including 13 samples with support for all annotated introns;product=guanylate cyclase 2g%2C transcript variant X3;transcript_id=XM_030251102.2;matches_ref_protein=True;valid_ORF=True;extra_copy_number=0
CM058259.1	Liftoff	exon	53349867	53350367	.	-	.	ID=exon-XM_030251102.2-8;Parent=rna-XM_030251102.2;Dbxref=GeneID:73707,GenBank:XM_030251102.2,MGI:MGI:106025;gbkey=mRNA;gene=Gucy2g;product=guanylate cyclase 2g%2C transcript variant X3;transcript_id=XM_030251102.2;extra_copy_number=0
CM058259.1	Liftoff	exon	53351043	53351134	.	-	.	ID=exon-XM_030251102.2-7;Parent=rna-XM_030251102.2;Dbxref=GeneID:73707,GenBank:XM_030251102.2,MGI:MGI:106025;gbkey=mRNA;gene=Gucy2g;product=guanylate cyclase 2g%2C transcript variant X3;transcript_id=XM_030251102.2;extra_copy_number=0
CM058259.1	Liftoff	exon	53353674	53353772	.	-	.	ID=exon-XM_030251102.2-6;Parent=rna-XM_030251102.2;Dbxref=GeneID:73707,GenBank:XM_030251102.2,MGI:MGI:106025;gbkey=mRNA;gene=Gucy2g;product=guanylate cyclase 2g%2C transcript variant X3;transcript_id=XM_030251102.2;extra_copy_number=0
CM058259.1	Liftoff	exon	53354590	53354764	.	-	.	ID=exon-XM_030251102.2-5;Parent=rna-XM_030251102.2;Dbxref=GeneID:73707,GenBank:XM_030251102.2,MGI:MGI:106025;gbkey=mRNA;gene=Gucy2g;product=guanylate cyclase 2g%2C transcript variant X3;transcript_id=XM_030251102.2;extra_copy_number=0
CM058259.1	Liftoff	exon	53357731	53357923	.	-	.	ID=exon-XM_030251102.2-4;Parent=rna-XM_030251102.2;Dbxref=GeneID:73707,GenBank:XM_030251102.2,MGI:MGI:106025;gbkey=mRNA;gene=Gucy2g;product=guanylate cyclase 2g%2C transcript variant X3;transcript_id=XM_030251102.2;extra_copy_number=0
CM058259.1	Liftoff	exon	53359446	53359586	.	-	.	ID=exon-XM_030251102.2-3;Parent=rna-XM_030251102.2;Dbxref=GeneID:73707,GenBank:XM_030251102.2,MGI:MGI:106025;gbkey=mRNA;gene=Gucy2g;product=guanylate cyclase 2g%2C transcript variant X3;transcript_id=XM_030251102.2;extra_copy_number=0
CM058259.1	Liftoff	exon	53361795	53361972	.	-	.	ID=exon-XM_030251102.2-2;Parent=rna-XM_030251102.2;Dbxref=GeneID:73707,GenBank:XM_030251102.2,MGI:MGI:106025;gbkey=mRNA;gene=Gucy2g;product=guanylate cyclase 2g%2C transcript variant X3;transcript_id=XM_030251102.2;extra_copy_number=0
CM058259.1	Liftoff	exon	53368846	53369261	.	-	.	ID=exon-XM_030251102.2-1;Parent=rna-XM_030251102.2;Dbxref=GeneID:73707,GenBank:XM_030251102.2,MGI:MGI:106025;gbkey=mRNA;gene=Gucy2g;product=guanylate cyclase 2g%2C transcript variant X3;transcript_id=XM_030251102.2;extra_copy_number=0
CM058259.1	Liftoff	CDS	53350263	53350367	.	-	.	ID=cds-XP_030106962.1;Parent=rna-XM_030251102.2;Dbxref=GeneID:73707,GenBank:XP_030106962.1,MGI:MGI:106025;Name=XP_030106962.1;gbkey=CDS;gene=Gucy2g;product=guanylate cyclase 2G isoform X3;protein_id=XP_030106962.1;extra_copy_number=0
CM058259.1	Liftoff	CDS	53351043	53351134	.	-	.	ID=cds-XP_030106962.1;Parent=rna-XM_030251102.2;Dbxref=GeneID:73707,GenBank:XP_030106962.1,MGI:MGI:106025;Name=XP_030106962.1;gbkey=CDS;gene=Gucy2g;product=guanylate cyclase 2G isoform X3;protein_id=XP_030106962.1;extra_copy_number=0
CM058259.1	Liftoff	CDS	53353674	53353772	.	-	.	ID=cds-XP_030106962.1;Parent=rna-XM_030251102.2;Dbxref=GeneID:73707,GenBank:XP_030106962.1,MGI:MGI:106025;Name=XP_030106962.1;gbkey=CDS;gene=Gucy2g;product=guanylate cyclase 2G isoform X3;protein_id=XP_030106962.1;extra_copy_number=0
CM058259.1	Liftoff	CDS	53354590	53354764	.	-	.	ID=cds-XP_030106962.1;Parent=rna-XM_030251102.2;Dbxref=GeneID:73707,GenBank:XP_030106962.1,MGI:MGI:106025;Name=XP_030106962.1;gbkey=CDS;gene=Gucy2g;product=guanylate cyclase 2G isoform X3;protein_id=XP_030106962.1;extra_copy_number=0
CM058259.1	Liftoff	CDS	53357731	53357923	.	-	.	ID=cds-XP_030106962.1;Parent=rna-XM_030251102.2;Dbxref=GeneID:73707,GenBank:XP_030106962.1,MGI:MGI:106025;Name=XP_030106962.1;gbkey=CDS;gene=Gucy2g;product=guanylate cyclase 2G isoform X3;protein_id=XP_030106962.1;extra_copy_number=0
CM058259.1	Liftoff	CDS	53359446	53359586	.	-	.	ID=cds-XP_030106962.1;Parent=rna-XM_030251102.2;Dbxref=GeneID:73707,GenBank:XP_030106962.1,MGI:MGI:106025;Name=XP_030106962.1;gbkey=CDS;gene=Gucy2g;product=guanylate cyclase 2G isoform X3;protein_id=XP_030106962.1;extra_copy_number=0
CM058259.1	Liftoff	CDS	53361795	53361972	.	-	.	ID=cds-XP_030106962.1;Parent=rna-XM_030251102.2;Dbxref=GeneID:73707,GenBank:XP_030106962.1,MGI:MGI:106025;Name=XP_030106962.1;gbkey=CDS;gene=Gucy2g;product=guanylate cyclase 2G isoform X3;protein_id=XP_030106962.1;extra_copy_number=0
CM058259.1	Liftoff	CDS	53368846	53369086	.	-	.	ID=cds-XP_030106962.1;Parent=rna-XM_030251102.2;Dbxref=GeneID:73707,GenBank:XP_030106962.1,MGI:MGI:106025;Name=XP_030106962.1;gbkey=CDS;gene=Gucy2g;product=guanylate cyclase 2G isoform X3;protein_id=XP_030106962.1;extra_copy_number=0
CM058259.1	Liftoff	mRNA	53351141	53369297	.	-	.	ID=rna-XM_030251100.2;Parent=gene-Gucy2g;Dbxref=GeneID:73707,GenBank:XM_030251100.2,MGI:MGI:106025;Name=XM_030251100.2;gbkey=mRNA;gene=Gucy2g;model_evidence=Supporting evidence includes similarity to: 1 EST%2C 1 Protein%2C 5 long SRA reads%2C and 100%25 coverage of the annotated genomic feature by RNAseq alignments%2C including 16 samples with support for all annotated introns;product=guanylate cyclase 2g%2C transcript variant X1;transcript_id=XM_030251100.2;matches_ref_protein=True;valid_ORF=True;extra_copy_number=0
CM058259.1	Liftoff	exon	53351141	53353772	.	-	.	ID=exon-XM_030251100.2-7;Parent=rna-XM_030251100.2;Dbxref=GeneID:73707,GenBank:XM_030251100.2,MGI:MGI:106025;gbkey=mRNA;gene=Gucy2g;product=guanylate cyclase 2g%2C transcript variant X1;transcript_id=XM_030251100.2;extra_copy_number=0
CM058259.1	Liftoff	exon	53354590	53354764	.	-	.	ID=exon-XM_030251100.2-6;Parent=rna-XM_030251100.2;Dbxref=GeneID:73707,GenBank:XM_030251100.2,MGI:MGI:106025;gbkey=mRNA;gene=Gucy2g;product=guanylate cyclase 2g%2C transcript variant X1;transcript_id=XM_030251100.2;extra_copy_number=0
CM058259.1	Liftoff	exon	53357731	53357923	.	-	.	ID=exon-XM_030251100.2-5;Parent=rna-XM_030251100.2;Dbxref=GeneID:73707,GenBank:XM_030251100.2,MGI:MGI:106025;gbkey=mRNA;gene=Gucy2g;product=guanylate cyclase 2g%2C transcript variant X1;transcript_id=XM_030251100.2;extra_copy_number=0
CM058259.1	Liftoff	exon	53359446	53359586	.	-	.	ID=exon-XM_030251100.2-4;Parent=rna-XM_030251100.2;Dbxref=GeneID:73707,GenBank:XM_030251100.2,MGI:MGI:106025;gbkey=mRNA;gene=Gucy2g;product=guanylate cyclase 2g%2C transcript variant X1;transcript_id=XM_030251100.2;extra_copy_number=0
CM058259.1	Liftoff	exon	53361795	53361972	.	-	.	ID=exon-XM_030251100.2-3;Parent=rna-XM_030251100.2;Dbxref=GeneID:73707,GenBank:XM_030251100.2,MGI:MGI:106025;gbkey=mRNA;gene=Gucy2g;product=guanylate cyclase 2g%2C transcript variant X1;transcript_id=XM_030251100.2;extra_copy_number=0
CM058259.1	Liftoff	exon	53366628	53366783	.	-	.	ID=exon-XM_030251100.2-2;Parent=rna-XM_030251100.2;Dbxref=GeneID:73707,GenBank:XM_030251100.2,MGI:MGI:106025;gbkey=mRNA;gene=Gucy2g;product=guanylate cyclase 2g%2C transcript variant X1;transcript_id=XM_030251100.2;extra_copy_number=0
CM058259.1	Liftoff	exon	53368846	53369297	.	-	.	ID=exon-XM_030251100.2-1;Parent=rna-XM_030251100.2;Dbxref=GeneID:73707,GenBank:XM_030251100.2,MGI:MGI:106025;gbkey=mRNA;gene=Gucy2g;product=guanylate cyclase 2g%2C transcript variant X1;transcript_id=XM_030251100.2;extra_copy_number=0
CM058259.1	Liftoff	CDS	53353474	53353772	.	-	.	ID=cds-XP_030106960.1;Parent=rna-XM_030251100.2;Dbxref=GeneID:73707,GenBank:XP_030106960.1,MGI:MGI:106025;Name=XP_030106960.1;gbkey=CDS;gene=Gucy2g;product=guanylate cyclase 2G isoform X1;protein_id=XP_030106960.1;extra_copy_number=0
CM058259.1	Liftoff	CDS	53354590	53354764	.	-	.	ID=cds-XP_030106960.1;Parent=rna-XM_030251100.2;Dbxref=GeneID:73707,GenBank:XP_030106960.1,MGI:MGI:106025;Name=XP_030106960.1;gbkey=CDS;gene=Gucy2g;product=guanylate cyclase 2G isoform X1;protein_id=XP_030106960.1;extra_copy_number=0
CM058259.1	Liftoff	CDS	53357731	53357923	.	-	.	ID=cds-XP_030106960.1;Parent=rna-XM_030251100.2;Dbxref=GeneID:73707,GenBank:XP_030106960.1,MGI:MGI:106025;Name=XP_030106960.1;gbkey=CDS;gene=Gucy2g;product=guanylate cyclase 2G isoform X1;protein_id=XP_030106960.1;extra_copy_number=0
CM058259.1	Liftoff	CDS	53359446	53359586	.	-	.	ID=cds-XP_030106960.1;Parent=rna-XM_030251100.2;Dbxref=GeneID:73707,GenBank:XP_030106960.1,MGI:MGI:106025;Name=XP_030106960.1;gbkey=CDS;gene=Gucy2g;product=guanylate cyclase 2G isoform X1;protein_id=XP_030106960.1;extra_copy_number=0
CM058259.1	Liftoff	CDS	53361795	53361972	.	-	.	ID=cds-XP_030106960.1;Parent=rna-XM_030251100.2;Dbxref=GeneID:73707,GenBank:XP_030106960.1,MGI:MGI:106025;Name=XP_030106960.1;gbkey=CDS;gene=Gucy2g;product=guanylate cyclase 2G isoform X1;protein_id=XP_030106960.1;extra_copy_number=0
CM058259.1	Liftoff	CDS	53366628	53366783	.	-	.	ID=cds-XP_030106960.1;Parent=rna-XM_030251100.2;Dbxref=GeneID:73707,GenBank:XP_030106960.1,MGI:MGI:106025;Name=XP_030106960.1;gbkey=CDS;gene=Gucy2g;product=guanylate cyclase 2G isoform X1;protein_id=XP_030106960.1;extra_copy_number=0
CM058259.1	Liftoff	CDS	53368846	53369086	.	-	.	ID=cds-XP_030106960.1;Parent=rna-XM_030251100.2;Dbxref=GeneID:73707,GenBank:XP_030106960.1,MGI:MGI:106025;Name=XP_030106960.1;gbkey=CDS;gene=Gucy2g;product=guanylate cyclase 2G isoform X1;protein_id=XP_030106960.1;extra_copy_number=0
CM058259.1	Liftoff	mRNA	53351141	53369293	.	-	.	ID=rna-XM_030251101.2;Parent=gene-Gucy2g;Dbxref=GeneID:73707,GenBank:XM_030251101.2,MGI:MGI:106025;Name=XM_030251101.2;gbkey=mRNA;gene=Gucy2g;model_evidence=Supporting evidence includes similarity to: 1 Protein%2C 5 long SRA reads%2C and 100%25 coverage of the annotated genomic feature by RNAseq alignments%2C including 17 samples with support for all annotated introns;product=guanylate cyclase 2g%2C transcript variant X2;transcript_id=XM_030251101.2;matches_ref_protein=True;valid_ORF=True;extra_copy_number=0
CM058259.1	Liftoff	exon	53351141	53353772	.	-	.	ID=exon-XM_030251101.2-6;Parent=rna-XM_030251101.2;Dbxref=GeneID:73707,GenBank:XM_030251101.2,MGI:MGI:106025;gbkey=mRNA;gene=Gucy2g;product=guanylate cyclase 2g%2C transcript variant X2;transcript_id=XM_030251101.2;extra_copy_number=0
CM058259.1	Liftoff	exon	53354590	53354764	.	-	.	ID=exon-XM_030251101.2-5;Parent=rna-XM_030251101.2;Dbxref=GeneID:73707,GenBank:XM_030251101.2,MGI:MGI:106025;gbkey=mRNA;gene=Gucy2g;product=guanylate cyclase 2g%2C transcript variant X2;transcript_id=XM_030251101.2;extra_copy_number=0
CM058259.1	Liftoff	exon	53357731	53357923	.	-	.	ID=exon-XM_030251101.2-4;Parent=rna-XM_030251101.2;Dbxref=GeneID:73707,GenBank:XM_030251101.2,MGI:MGI:106025;gbkey=mRNA;gene=Gucy2g;product=guanylate cyclase 2g%2C transcript variant X2;transcript_id=XM_030251101.2;extra_copy_number=0
CM058259.1	Liftoff	exon	53359446	53359586	.	-	.	ID=exon-XM_030251101.2-3;Parent=rna-XM_030251101.2;Dbxref=GeneID:73707,GenBank:XM_030251101.2,MGI:MGI:106025;gbkey=mRNA;gene=Gucy2g;product=guanylate cyclase 2g%2C transcript variant X2;transcript_id=XM_030251101.2;extra_copy_number=0
CM058259.1	Liftoff	exon	53361795	53361972	.	-	.	ID=exon-XM_030251101.2-2;Parent=rna-XM_030251101.2;Dbxref=GeneID:73707,GenBank:XM_030251101.2,MGI:MGI:106025;gbkey=mRNA;gene=Gucy2g;product=guanylate cyclase 2g%2C transcript variant X2;transcript_id=XM_030251101.2;extra_copy_number=0
CM058259.1	Liftoff	exon	53368846	53369293	.	-	.	ID=exon-XM_030251101.2-1;Parent=rna-XM_030251101.2;Dbxref=GeneID:73707,GenBank:XM_030251101.2,MGI:MGI:106025;gbkey=mRNA;gene=Gucy2g;product=guanylate cyclase 2g%2C transcript variant X2;transcript_id=XM_030251101.2;extra_copy_number=0
CM058259.1	Liftoff	CDS	53353474	53353772	.	-	.	ID=cds-XP_030106961.1;Parent=rna-XM_030251101.2;Dbxref=GeneID:73707,GenBank:XP_030106961.1,MGI:MGI:106025;Name=XP_030106961.1;gbkey=CDS;gene=Gucy2g;product=guanylate cyclase 2G isoform X2;protein_id=XP_030106961.1;extra_copy_number=0
CM058259.1	Liftoff	CDS	53354590	53354764	.	-	.	ID=cds-XP_030106961.1;Parent=rna-XM_030251101.2;Dbxref=GeneID:73707,GenBank:XP_030106961.1,MGI:MGI:106025;Name=XP_030106961.1;gbkey=CDS;gene=Gucy2g;product=guanylate cyclase 2G isoform X2;protein_id=XP_030106961.1;extra_copy_number=0
CM058259.1	Liftoff	CDS	53357731	53357923	.	-	.	ID=cds-XP_030106961.1;Parent=rna-XM_030251101.2;Dbxref=GeneID:73707,GenBank:XP_030106961.1,MGI:MGI:106025;Name=XP_030106961.1;gbkey=CDS;gene=Gucy2g;product=guanylate cyclase 2G isoform X2;protein_id=XP_030106961.1;extra_copy_number=0
CM058259.1	Liftoff	CDS	53359446	53359586	.	-	.	ID=cds-XP_030106961.1;Parent=rna-XM_030251101.2;Dbxref=GeneID:73707,GenBank:XP_030106961.1,MGI:MGI:106025;Name=XP_030106961.1;gbkey=CDS;gene=Gucy2g;product=guanylate cyclase 2G isoform X2;protein_id=XP_030106961.1;extra_copy_number=0
CM058259.1	Liftoff	CDS	53361795	53361972	.	-	.	ID=cds-XP_030106961.1;Parent=rna-XM_030251101.2;Dbxref=GeneID:73707,GenBank:XP_030106961.1,MGI:MGI:106025;Name=XP_030106961.1;gbkey=CDS;gene=Gucy2g;product=guanylate cyclase 2G isoform X2;protein_id=XP_030106961.1;extra_copy_number=0
CM058259.1	Liftoff	CDS	53368846	53369086	.	-	.	ID=cds-XP_030106961.1;Parent=rna-XM_030251101.2;Dbxref=GeneID:73707,GenBank:XP_030106961.1,MGI:MGI:106025;Name=XP_030106961.1;gbkey=CDS;gene=Gucy2g;product=guanylate cyclase 2G isoform X2;protein_id=XP_030106961.1;extra_copy_number=0
CM058259.1	Liftoff	gene	53403456	53448218	.	+	.	ID=gene-Acsl5;Dbxref=GeneID:433256,MGI:MGI:1919129;Name=Acsl5;description=acyl-CoA synthetase long-chain family member 5;gbkey=Gene;gene=Acsl5;gene_biotype=protein_coding;gene_synonym=1700030F05Rik,ACS2,ACS5,Facl5;coverage=1.0;sequence_ID=1.0;valid_ORFs=2;extra_copy_number=0;copy_num_ID=gene-Acsl5_0
CM058259.1	Liftoff	mRNA	53403456	53448218	.	+	.	ID=rna-XM_006527178.4;Parent=gene-Acsl5;Dbxref=GeneID:433256,GenBank:XM_006527178.4,MGI:MGI:1919129;Name=XM_006527178.4;gbkey=mRNA;gene=Acsl5;model_evidence=Supporting evidence includes similarity to: 10 mRNAs%2C 83 ESTs%2C 28 Proteins%2C 917 long SRA reads%2C and 100%25 coverage of the annotated genomic feature by RNAseq alignments%2C including 21 samples with support for all annotated introns;product=acyl-CoA synthetase long-chain family member 5%2C transcript variant X1;transcript_id=XM_006527178.4;matches_ref_protein=True;valid_ORF=True;extra_copy_number=0
CM058259.1	Liftoff	exon	53403456	53403666	.	+	.	ID=exon-XM_006527178.4-1;Parent=rna-XM_006527178.4;Dbxref=GeneID:433256,GenBank:XM_006527178.4,MGI:MGI:1919129;gbkey=mRNA;gene=Acsl5;product=acyl-CoA synthetase long-chain family member 5%2C transcript variant X1;transcript_id=XM_006527178.4;extra_copy_number=0
CM058259.1	Liftoff	exon	53420234	53420418	.	+	.	ID=exon-XM_006527178.4-2;Parent=rna-XM_006527178.4;Dbxref=GeneID:433256,GenBank:XM_006527178.4,MGI:MGI:1919129;gbkey=mRNA;gene=Acsl5;product=acyl-CoA synthetase long-chain family member 5%2C transcript variant X1;transcript_id=XM_006527178.4;extra_copy_number=0
CM058259.1	Liftoff	exon	53424359	53424467	.	+	.	ID=exon-XM_006527178.4-3;Parent=rna-XM_006527178.4;Dbxref=GeneID:433256,GenBank:XM_006527178.4,MGI:MGI:1919129;gbkey=mRNA;gene=Acsl5;product=acyl-CoA synthetase long-chain family member 5%2C transcript variant X1;transcript_id=XM_006527178.4;extra_copy_number=0
CM058259.1	Liftoff	exon	53429497	53429561	.	+	.	ID=exon-XM_006527178.4-4;Parent=rna-XM_006527178.4;Dbxref=GeneID:433256,GenBank:XM_006527178.4,MGI:MGI:1919129;gbkey=mRNA;gene=Acsl5;product=acyl-CoA synthetase long-chain family member 5%2C transcript variant X1;transcript_id=XM_006527178.4;extra_copy_number=0
CM058259.1	Liftoff	exon	53429671	53429772	.	+	.	ID=exon-XM_006527178.4-5;Parent=rna-XM_006527178.4;Dbxref=GeneID:433256,GenBank:XM_006527178.4,MGI:MGI:1919129;gbkey=mRNA;gene=Acsl5;product=acyl-CoA synthetase long-chain family member 5%2C transcript variant X1;transcript_id=XM_006527178.4;extra_copy_number=0
CM058259.1	Liftoff	exon	53431054	53431153	.	+	.	ID=exon-XM_006527178.4-6;Parent=rna-XM_006527178.4;Dbxref=GeneID:433256,GenBank:XM_006527178.4,MGI:MGI:1919129;gbkey=mRNA;gene=Acsl5;product=acyl-CoA synthetase long-chain family member 5%2C transcript variant X1;transcript_id=XM_006527178.4;extra_copy_number=0
CM058259.1	Liftoff	exon	53432031	53432209	.	+	.	ID=exon-XM_006527178.4-7;Parent=rna-XM_006527178.4;Dbxref=GeneID:433256,GenBank:XM_006527178.4,MGI:MGI:1919129;gbkey=mRNA;gene=Acsl5;product=acyl-CoA synthetase long-chain family member 5%2C transcript variant X1;transcript_id=XM_006527178.4;extra_copy_number=0
CM058259.1	Liftoff	exon	53432926	53432958	.	+	.	ID=exon-XM_006527178.4-8;Parent=rna-XM_006527178.4;Dbxref=GeneID:433256,GenBank:XM_006527178.4,MGI:MGI:1919129;gbkey=mRNA;gene=Acsl5;product=acyl-CoA synthetase long-chain family member 5%2C transcript variant X1;transcript_id=XM_006527178.4;extra_copy_number=0
CM058259.1	Liftoff	exon	53433040	53433091	.	+	.	ID=exon-XM_006527178.4-9;Parent=rna-XM_006527178.4;Dbxref=GeneID:433256,GenBank:XM_006527178.4,MGI:MGI:1919129;gbkey=mRNA;gene=Acsl5;product=acyl-CoA synthetase long-chain family member 5%2C transcript variant X1;transcript_id=XM_006527178.4;extra_copy_number=0
CM058259.1	Liftoff	exon	53434063	53434136	.	+	.	ID=exon-XM_006527178.4-10;Parent=rna-XM_006527178.4;Dbxref=GeneID:433256,GenBank:XM_006527178.4,MGI:MGI:1919129;gbkey=mRNA;gene=Acsl5;product=acyl-CoA synthetase long-chain family member 5%2C transcript variant X1;transcript_id=XM_006527178.4;extra_copy_number=0
CM058259.1	Liftoff	exon	53434898	53434975	.	+	.	ID=exon-XM_006527178.4-11;Parent=rna-XM_006527178.4;Dbxref=GeneID:433256,GenBank:XM_006527178.4,MGI:MGI:1919129;gbkey=mRNA;gene=Acsl5;product=acyl-CoA synthetase long-chain family member 5%2C transcript variant X1;transcript_id=XM_006527178.4;extra_copy_number=0
CM058259.1	Liftoff	exon	53435993	53436127	.	+	.	ID=exon-XM_006527178.4-12;Parent=rna-XM_006527178.4;Dbxref=GeneID:433256,GenBank:XM_006527178.4,MGI:MGI:1919129;gbkey=mRNA;gene=Acsl5;product=acyl-CoA synthetase long-chain family member 5%2C transcript variant X1;transcript_id=XM_006527178.4;extra_copy_number=0
CM058259.1	Liftoff	exon	53439418	53439552	.	+	.	ID=exon-XM_006527178.4-13;Parent=rna-XM_006527178.4;Dbxref=GeneID:433256,GenBank:XM_006527178.4,MGI:MGI:1919129;gbkey=mRNA;gene=Acsl5;product=acyl-CoA synthetase long-chain family member 5%2C transcript variant X1;transcript_id=XM_006527178.4;extra_copy_number=0
CM058259.1	Liftoff	exon	53440395	53440490	.	+	.	ID=exon-XM_006527178.4-14;Parent=rna-XM_006527178.4;Dbxref=GeneID:433256,GenBank:XM_006527178.4,MGI:MGI:1919129;gbkey=mRNA;gene=Acsl5;product=acyl-CoA synthetase long-chain family member 5%2C transcript variant X1;transcript_id=XM_006527178.4;extra_copy_number=0
CM058259.1	Liftoff	exon	53442736	53442808	.	+	.	ID=exon-XM_006527178.4-15;Parent=rna-XM_006527178.4;Dbxref=GeneID:433256,GenBank:XM_006527178.4,MGI:MGI:1919129;gbkey=mRNA;gene=Acsl5;product=acyl-CoA synthetase long-chain family member 5%2C transcript variant X1;transcript_id=XM_006527178.4;extra_copy_number=0
CM058259.1	Liftoff	exon	53443008	53443096	.	+	.	ID=exon-XM_006527178.4-16;Parent=rna-XM_006527178.4;Dbxref=GeneID:433256,GenBank:XM_006527178.4,MGI:MGI:1919129;gbkey=mRNA;gene=Acsl5;product=acyl-CoA synthetase long-chain family member 5%2C transcript variant X1;transcript_id=XM_006527178.4;extra_copy_number=0
CM058259.1	Liftoff	exon	53443363	53443479	.	+	.	ID=exon-XM_006527178.4-17;Parent=rna-XM_006527178.4;Dbxref=GeneID:433256,GenBank:XM_006527178.4,MGI:MGI:1919129;gbkey=mRNA;gene=Acsl5;product=acyl-CoA synthetase long-chain family member 5%2C transcript variant X1;transcript_id=XM_006527178.4;extra_copy_number=0
CM058259.1	Liftoff	exon	53445177	53445320	.	+	.	ID=exon-XM_006527178.4-18;Parent=rna-XM_006527178.4;Dbxref=GeneID:433256,GenBank:XM_006527178.4,MGI:MGI:1919129;gbkey=mRNA;gene=Acsl5;product=acyl-CoA synthetase long-chain family member 5%2C transcript variant X1;transcript_id=XM_006527178.4;extra_copy_number=0
CM058259.1	Liftoff	exon	53445792	53445893	.	+	.	ID=exon-XM_006527178.4-19;Parent=rna-XM_006527178.4;Dbxref=GeneID:433256,GenBank:XM_006527178.4,MGI:MGI:1919129;gbkey=mRNA;gene=Acsl5;product=acyl-CoA synthetase long-chain family member 5%2C transcript variant X1;transcript_id=XM_006527178.4;extra_copy_number=0
CM058259.1	Liftoff	exon	53446423	53446494	.	+	.	ID=exon-XM_006527178.4-20;Parent=rna-XM_006527178.4;Dbxref=GeneID:433256,GenBank:XM_006527178.4,MGI:MGI:1919129;gbkey=mRNA;gene=Acsl5;product=acyl-CoA synthetase long-chain family member 5%2C transcript variant X1;transcript_id=XM_006527178.4;extra_copy_number=0
CM058259.1	Liftoff	exon	53446963	53447112	.	+	.	ID=exon-XM_006527178.4-21;Parent=rna-XM_006527178.4;Dbxref=GeneID:433256,GenBank:XM_006527178.4,MGI:MGI:1919129;gbkey=mRNA;gene=Acsl5;product=acyl-CoA synthetase long-chain family member 5%2C transcript variant X1;transcript_id=XM_006527178.4;extra_copy_number=0
CM058259.1	Liftoff	exon	53447956	53448218	.	+	.	ID=exon-XM_006527178.4-22;Parent=rna-XM_006527178.4;Dbxref=GeneID:433256,GenBank:XM_006527178.4,MGI:MGI:1919129;gbkey=mRNA;gene=Acsl5;product=acyl-CoA synthetase long-chain family member 5%2C transcript variant X1;transcript_id=XM_006527178.4;extra_copy_number=0
CM058259.1	Liftoff	CDS	53420263	53420418	.	+	.	ID=cds-XP_006527241.1;Parent=rna-XM_006527178.4;Dbxref=GeneID:433256,GenBank:XP_006527241.1,MGI:MGI:1919129;Name=XP_006527241.1;gbkey=CDS;gene=Acsl5;product=long-chain-fatty-acid--CoA ligase 5 isoform X1;protein_id=XP_006527241.1;extra_copy_number=0
CM058259.1	Liftoff	CDS	53424359	53424467	.	+	.	ID=cds-XP_006527241.1;Parent=rna-XM_006527178.4;Dbxref=GeneID:433256,GenBank:XP_006527241.1,MGI:MGI:1919129;Name=XP_006527241.1;gbkey=CDS;gene=Acsl5;product=long-chain-fatty-acid--CoA ligase 5 isoform X1;protein_id=XP_006527241.1;extra_copy_number=0
CM058259.1	Liftoff	CDS	53429497	53429561	.	+	.	ID=cds-XP_006527241.1;Parent=rna-XM_006527178.4;Dbxref=GeneID:433256,GenBank:XP_006527241.1,MGI:MGI:1919129;Name=XP_006527241.1;gbkey=CDS;gene=Acsl5;product=long-chain-fatty-acid--CoA ligase 5 isoform X1;protein_id=XP_006527241.1;extra_copy_number=0
CM058259.1	Liftoff	CDS	53429671	53429772	.	+	.	ID=cds-XP_006527241.1;Parent=rna-XM_006527178.4;Dbxref=GeneID:433256,GenBank:XP_006527241.1,MGI:MGI:1919129;Name=XP_006527241.1;gbkey=CDS;gene=Acsl5;product=long-chain-fatty-acid--CoA ligase 5 isoform X1;protein_id=XP_006527241.1;extra_copy_number=0
CM058259.1	Liftoff	CDS	53431054	53431153	.	+	.	ID=cds-XP_006527241.1;Parent=rna-XM_006527178.4;Dbxref=GeneID:433256,GenBank:XP_006527241.1,MGI:MGI:1919129;Name=XP_006527241.1;gbkey=CDS;gene=Acsl5;product=long-chain-fatty-acid--CoA ligase 5 isoform X1;protein_id=XP_006527241.1;extra_copy_number=0
CM058259.1	Liftoff	CDS	53432031	53432209	.	+	.	ID=cds-XP_006527241.1;Parent=rna-XM_006527178.4;Dbxref=GeneID:433256,GenBank:XP_006527241.1,MGI:MGI:1919129;Name=XP_006527241.1;gbkey=CDS;gene=Acsl5;product=long-chain-fatty-acid--CoA ligase 5 isoform X1;protein_id=XP_006527241.1;extra_copy_number=0
CM058259.1	Liftoff	CDS	53432926	53432958	.	+	.	ID=cds-XP_006527241.1;Parent=rna-XM_006527178.4;Dbxref=GeneID:433256,GenBank:XP_006527241.1,MGI:MGI:1919129;Name=XP_006527241.1;gbkey=CDS;gene=Acsl5;product=long-chain-fatty-acid--CoA ligase 5 isoform X1;protein_id=XP_006527241.1;extra_copy_number=0
CM058259.1	Liftoff	CDS	53433040	53433091	.	+	.	ID=cds-XP_006527241.1;Parent=rna-XM_006527178.4;Dbxref=GeneID:433256,GenBank:XP_006527241.1,MGI:MGI:1919129;Name=XP_006527241.1;gbkey=CDS;gene=Acsl5;product=long-chain-fatty-acid--CoA ligase 5 isoform X1;protein_id=XP_006527241.1;extra_copy_number=0
CM058259.1	Liftoff	CDS	53434063	53434136	.	+	.	ID=cds-XP_006527241.1;Parent=rna-XM_006527178.4;Dbxref=GeneID:433256,GenBank:XP_006527241.1,MGI:MGI:1919129;Name=XP_006527241.1;gbkey=CDS;gene=Acsl5;product=long-chain-fatty-acid--CoA ligase 5 isoform X1;protein_id=XP_006527241.1;extra_copy_number=0
CM058259.1	Liftoff	CDS	53434898	53434975	.	+	.	ID=cds-XP_006527241.1;Parent=rna-XM_006527178.4;Dbxref=GeneID:433256,GenBank:XP_006527241.1,MGI:MGI:1919129;Name=XP_006527241.1;gbkey=CDS;gene=Acsl5;product=long-chain-fatty-acid--CoA ligase 5 isoform X1;protein_id=XP_006527241.1;extra_copy_number=0
CM058259.1	Liftoff	CDS	53435993	53436127	.	+	.	ID=cds-XP_006527241.1;Parent=rna-XM_006527178.4;Dbxref=GeneID:433256,GenBank:XP_006527241.1,MGI:MGI:1919129;Name=XP_006527241.1;gbkey=CDS;gene=Acsl5;product=long-chain-fatty-acid--CoA ligase 5 isoform X1;protein_id=XP_006527241.1;extra_copy_number=0
CM058259.1	Liftoff	CDS	53439418	53439552	.	+	.	ID=cds-XP_006527241.1;Parent=rna-XM_006527178.4;Dbxref=GeneID:433256,GenBank:XP_006527241.1,MGI:MGI:1919129;Name=XP_006527241.1;gbkey=CDS;gene=Acsl5;product=long-chain-fatty-acid--CoA ligase 5 isoform X1;protein_id=XP_006527241.1;extra_copy_number=0
CM058259.1	Liftoff	CDS	53440395	53440490	.	+	.	ID=cds-XP_006527241.1;Parent=rna-XM_006527178.4;Dbxref=GeneID:433256,GenBank:XP_006527241.1,MGI:MGI:1919129;Name=XP_006527241.1;gbkey=CDS;gene=Acsl5;product=long-chain-fatty-acid--CoA ligase 5 isoform X1;protein_id=XP_006527241.1;extra_copy_number=0
CM058259.1	Liftoff	CDS	53442736	53442808	.	+	.	ID=cds-XP_006527241.1;Parent=rna-XM_006527178.4;Dbxref=GeneID:433256,GenBank:XP_006527241.1,MGI:MGI:1919129;Name=XP_006527241.1;gbkey=CDS;gene=Acsl5;product=long-chain-fatty-acid--CoA ligase 5 isoform X1;protein_id=XP_006527241.1;extra_copy_number=0
CM058259.1	Liftoff	CDS	53443008	53443096	.	+	.	ID=cds-XP_006527241.1;Parent=rna-XM_006527178.4;Dbxref=GeneID:433256,GenBank:XP_006527241.1,MGI:MGI:1919129;Name=XP_006527241.1;gbkey=CDS;gene=Acsl5;product=long-chain-fatty-acid--CoA ligase 5 isoform X1;protein_id=XP_006527241.1;extra_copy_number=0
CM058259.1	Liftoff	CDS	53443363	53443479	.	+	.	ID=cds-XP_006527241.1;Parent=rna-XM_006527178.4;Dbxref=GeneID:433256,GenBank:XP_006527241.1,MGI:MGI:1919129;Name=XP_006527241.1;gbkey=CDS;gene=Acsl5;product=long-chain-fatty-acid--CoA ligase 5 isoform X1;protein_id=XP_006527241.1;extra_copy_number=0
CM058259.1	Liftoff	CDS	53445177	53445320	.	+	.	ID=cds-XP_006527241.1;Parent=rna-XM_006527178.4;Dbxref=GeneID:433256,GenBank:XP_006527241.1,MGI:MGI:1919129;Name=XP_006527241.1;gbkey=CDS;gene=Acsl5;product=long-chain-fatty-acid--CoA ligase 5 isoform X1;protein_id=XP_006527241.1;extra_copy_number=0
CM058259.1	Liftoff	CDS	53445792	53445893	.	+	.	ID=cds-XP_006527241.1;Parent=rna-XM_006527178.4;Dbxref=GeneID:433256,GenBank:XP_006527241.1,MGI:MGI:1919129;Name=XP_006527241.1;gbkey=CDS;gene=Acsl5;product=long-chain-fatty-acid--CoA ligase 5 isoform X1;protein_id=XP_006527241.1;extra_copy_number=0
CM058259.1	Liftoff	CDS	53446423	53446494	.	+	.	ID=cds-XP_006527241.1;Parent=rna-XM_006527178.4;Dbxref=GeneID:433256,GenBank:XP_006527241.1,MGI:MGI:1919129;Name=XP_006527241.1;gbkey=CDS;gene=Acsl5;product=long-chain-fatty-acid--CoA ligase 5 isoform X1;protein_id=XP_006527241.1;extra_copy_number=0
CM058259.1	Liftoff	CDS	53446963	53447103	.	+	.	ID=cds-XP_006527241.1;Parent=rna-XM_006527178.4;Dbxref=GeneID:433256,GenBank:XP_006527241.1,MGI:MGI:1919129;Name=XP_006527241.1;gbkey=CDS;gene=Acsl5;product=long-chain-fatty-acid--CoA ligase 5 isoform X1;protein_id=XP_006527241.1;extra_copy_number=0
CM058259.1	Liftoff	mRNA	53404959	53448218	.	+	.	ID=rna-NM_027976.2;Parent=gene-Acsl5;Dbxref=GeneID:433256,GenBank:NM_027976.2,MGI:MGI:1919129;Name=NM_027976.2;gbkey=mRNA;gene=Acsl5;product=acyl-CoA synthetase long-chain family member 5;tag=RefSeq Select;transcript_id=NM_027976.2;matches_ref_protein=True;valid_ORF=True;extra_copy_number=0
CM058259.1	Liftoff	exon	53404959	53405756	.	+	.	ID=exon-NM_027976.2-1;Parent=rna-NM_027976.2;Dbxref=GeneID:433256,GenBank:NM_027976.2,MGI:MGI:1919129;gbkey=mRNA;gene=Acsl5;product=acyl-CoA synthetase long-chain family member 5;tag=RefSeq Select;transcript_id=NM_027976.2;extra_copy_number=0
CM058259.1	Liftoff	exon	53420234	53420418	.	+	.	ID=exon-NM_027976.2-2;Parent=rna-NM_027976.2;Dbxref=GeneID:433256,GenBank:NM_027976.2,MGI:MGI:1919129;gbkey=mRNA;gene=Acsl5;product=acyl-CoA synthetase long-chain family member 5;tag=RefSeq Select;transcript_id=NM_027976.2;extra_copy_number=0
CM058259.1	Liftoff	exon	53424359	53424467	.	+	.	ID=exon-NM_027976.2-3;Parent=rna-NM_027976.2;Dbxref=GeneID:433256,GenBank:NM_027976.2,MGI:MGI:1919129;gbkey=mRNA;gene=Acsl5;product=acyl-CoA synthetase long-chain family member 5;tag=RefSeq Select;transcript_id=NM_027976.2;extra_copy_number=0
CM058259.1	Liftoff	exon	53429497	53429561	.	+	.	ID=exon-NM_027976.2-4;Parent=rna-NM_027976.2;Dbxref=GeneID:433256,GenBank:NM_027976.2,MGI:MGI:1919129;gbkey=mRNA;gene=Acsl5;product=acyl-CoA synthetase long-chain family member 5;tag=RefSeq Select;transcript_id=NM_027976.2;extra_copy_number=0
CM058259.1	Liftoff	exon	53429671	53429772	.	+	.	ID=exon-NM_027976.2-5;Parent=rna-NM_027976.2;Dbxref=GeneID:433256,GenBank:NM_027976.2,MGI:MGI:1919129;gbkey=mRNA;gene=Acsl5;product=acyl-CoA synthetase long-chain family member 5;tag=RefSeq Select;transcript_id=NM_027976.2;extra_copy_number=0
CM058259.1	Liftoff	exon	53431054	53431153	.	+	.	ID=exon-NM_027976.2-6;Parent=rna-NM_027976.2;Dbxref=GeneID:433256,GenBank:NM_027976.2,MGI:MGI:1919129;gbkey=mRNA;gene=Acsl5;product=acyl-CoA synthetase long-chain family member 5;tag=RefSeq Select;transcript_id=NM_027976.2;extra_copy_number=0
CM058259.1	Liftoff	exon	53432031	53432209	.	+	.	ID=exon-NM_027976.2-7;Parent=rna-NM_027976.2;Dbxref=GeneID:433256,GenBank:NM_027976.2,MGI:MGI:1919129;gbkey=mRNA;gene=Acsl5;product=acyl-CoA synthetase long-chain family member 5;tag=RefSeq Select;transcript_id=NM_027976.2;extra_copy_number=0
CM058259.1	Liftoff	exon	53432926	53432958	.	+	.	ID=exon-NM_027976.2-8;Parent=rna-NM_027976.2;Dbxref=GeneID:433256,GenBank:NM_027976.2,MGI:MGI:1919129;gbkey=mRNA;gene=Acsl5;product=acyl-CoA synthetase long-chain family member 5;tag=RefSeq Select;transcript_id=NM_027976.2;extra_copy_number=0
CM058259.1	Liftoff	exon	53433040	53433091	.	+	.	ID=exon-NM_027976.2-9;Parent=rna-NM_027976.2;Dbxref=GeneID:433256,GenBank:NM_027976.2,MGI:MGI:1919129;gbkey=mRNA;gene=Acsl5;product=acyl-CoA synthetase long-chain family member 5;tag=RefSeq Select;transcript_id=NM_027976.2;extra_copy_number=0
CM058259.1	Liftoff	exon	53434063	53434136	.	+	.	ID=exon-NM_027976.2-10;Parent=rna-NM_027976.2;Dbxref=GeneID:433256,GenBank:NM_027976.2,MGI:MGI:1919129;gbkey=mRNA;gene=Acsl5;product=acyl-CoA synthetase long-chain family member 5;tag=RefSeq Select;transcript_id=NM_027976.2;extra_copy_number=0
CM058259.1	Liftoff	exon	53434898	53434975	.	+	.	ID=exon-NM_027976.2-11;Parent=rna-NM_027976.2;Dbxref=GeneID:433256,GenBank:NM_027976.2,MGI:MGI:1919129;gbkey=mRNA;gene=Acsl5;product=acyl-CoA synthetase long-chain family member 5;tag=RefSeq Select;transcript_id=NM_027976.2;extra_copy_number=0
CM058259.1	Liftoff	exon	53435993	53436127	.	+	.	ID=exon-NM_027976.2-12;Parent=rna-NM_027976.2;Dbxref=GeneID:433256,GenBank:NM_027976.2,MGI:MGI:1919129;gbkey=mRNA;gene=Acsl5;product=acyl-CoA synthetase long-chain family member 5;tag=RefSeq Select;transcript_id=NM_027976.2;extra_copy_number=0
CM058259.1	Liftoff	exon	53439418	53439552	.	+	.	ID=exon-NM_027976.2-13;Parent=rna-NM_027976.2;Dbxref=GeneID:433256,GenBank:NM_027976.2,MGI:MGI:1919129;gbkey=mRNA;gene=Acsl5;product=acyl-CoA synthetase long-chain family member 5;tag=RefSeq Select;transcript_id=NM_027976.2;extra_copy_number=0
CM058259.1	Liftoff	exon	53440395	53440490	.	+	.	ID=exon-NM_027976.2-14;Parent=rna-NM_027976.2;Dbxref=GeneID:433256,GenBank:NM_027976.2,MGI:MGI:1919129;gbkey=mRNA;gene=Acsl5;product=acyl-CoA synthetase long-chain family member 5;tag=RefSeq Select;transcript_id=NM_027976.2;extra_copy_number=0
CM058259.1	Liftoff	exon	53442736	53442808	.	+	.	ID=exon-NM_027976.2-15;Parent=rna-NM_027976.2;Dbxref=GeneID:433256,GenBank:NM_027976.2,MGI:MGI:1919129;gbkey=mRNA;gene=Acsl5;product=acyl-CoA synthetase long-chain family member 5;tag=RefSeq Select;transcript_id=NM_027976.2;extra_copy_number=0
CM058259.1	Liftoff	exon	53443008	53443096	.	+	.	ID=exon-NM_027976.2-16;Parent=rna-NM_027976.2;Dbxref=GeneID:433256,GenBank:NM_027976.2,MGI:MGI:1919129;gbkey=mRNA;gene=Acsl5;product=acyl-CoA synthetase long-chain family member 5;tag=RefSeq Select;transcript_id=NM_027976.2;extra_copy_number=0
CM058259.1	Liftoff	exon	53443363	53443479	.	+	.	ID=exon-NM_027976.2-17;Parent=rna-NM_027976.2;Dbxref=GeneID:433256,GenBank:NM_027976.2,MGI:MGI:1919129;gbkey=mRNA;gene=Acsl5;product=acyl-CoA synthetase long-chain family member 5;tag=RefSeq Select;transcript_id=NM_027976.2;extra_copy_number=0
CM058259.1	Liftoff	exon	53445177	53445320	.	+	.	ID=exon-NM_027976.2-18;Parent=rna-NM_027976.2;Dbxref=GeneID:433256,GenBank:NM_027976.2,MGI:MGI:1919129;gbkey=mRNA;gene=Acsl5;product=acyl-CoA synthetase long-chain family member 5;tag=RefSeq Select;transcript_id=NM_027976.2;extra_copy_number=0
CM058259.1	Liftoff	exon	53445792	53445893	.	+	.	ID=exon-NM_027976.2-19;Parent=rna-NM_027976.2;Dbxref=GeneID:433256,GenBank:NM_027976.2,MGI:MGI:1919129;gbkey=mRNA;gene=Acsl5;product=acyl-CoA synthetase long-chain family member 5;tag=RefSeq Select;transcript_id=NM_027976.2;extra_copy_number=0
CM058259.1	Liftoff	exon	53446423	53446494	.	+	.	ID=exon-NM_027976.2-20;Parent=rna-NM_027976.2;Dbxref=GeneID:433256,GenBank:NM_027976.2,MGI:MGI:1919129;gbkey=mRNA;gene=Acsl5;product=acyl-CoA synthetase long-chain family member 5;tag=RefSeq Select;transcript_id=NM_027976.2;extra_copy_number=0
CM058259.1	Liftoff	exon	53446963	53447112	.	+	.	ID=exon-NM_027976.2-21;Parent=rna-NM_027976.2;Dbxref=GeneID:433256,GenBank:NM_027976.2,MGI:MGI:1919129;gbkey=mRNA;gene=Acsl5;product=acyl-CoA synthetase long-chain family member 5;tag=RefSeq Select;transcript_id=NM_027976.2;extra_copy_number=0
CM058259.1	Liftoff	exon	53447956	53448218	.	+	.	ID=exon-NM_027976.2-22;Parent=rna-NM_027976.2;Dbxref=GeneID:433256,GenBank:NM_027976.2,MGI:MGI:1919129;gbkey=mRNA;gene=Acsl5;product=acyl-CoA synthetase long-chain family member 5;tag=RefSeq Select;transcript_id=NM_027976.2;extra_copy_number=0
CM058259.1	Liftoff	CDS	53420263	53420418	.	+	.	ID=cds-NP_082252.1;Parent=rna-NM_027976.2;Dbxref=CCDS:CCDS29908.1,GeneID:433256,GenBank:NP_082252.1,MGI:MGI:1919129;Name=NP_082252.1;gbkey=CDS;gene=Acsl5;product=long-chain-fatty-acid--CoA ligase 5;protein_id=NP_082252.1;tag=RefSeq Select;extra_copy_number=0
CM058259.1	Liftoff	CDS	53424359	53424467	.	+	.	ID=cds-NP_082252.1;Parent=rna-NM_027976.2;Dbxref=CCDS:CCDS29908.1,GeneID:433256,GenBank:NP_082252.1,MGI:MGI:1919129;Name=NP_082252.1;gbkey=CDS;gene=Acsl5;product=long-chain-fatty-acid--CoA ligase 5;protein_id=NP_082252.1;tag=RefSeq Select;extra_copy_number=0
CM058259.1	Liftoff	CDS	53429497	53429561	.	+	.	ID=cds-NP_082252.1;Parent=rna-NM_027976.2;Dbxref=CCDS:CCDS29908.1,GeneID:433256,GenBank:NP_082252.1,MGI:MGI:1919129;Name=NP_082252.1;gbkey=CDS;gene=Acsl5;product=long-chain-fatty-acid--CoA ligase 5;protein_id=NP_082252.1;tag=RefSeq Select;extra_copy_number=0
CM058259.1	Liftoff	CDS	53429671	53429772	.	+	.	ID=cds-NP_082252.1;Parent=rna-NM_027976.2;Dbxref=CCDS:CCDS29908.1,GeneID:433256,GenBank:NP_082252.1,MGI:MGI:1919129;Name=NP_082252.1;gbkey=CDS;gene=Acsl5;product=long-chain-fatty-acid--CoA ligase 5;protein_id=NP_082252.1;tag=RefSeq Select;extra_copy_number=0
CM058259.1	Liftoff	CDS	53431054	53431153	.	+	.	ID=cds-NP_082252.1;Parent=rna-NM_027976.2;Dbxref=CCDS:CCDS29908.1,GeneID:433256,GenBank:NP_082252.1,MGI:MGI:1919129;Name=NP_082252.1;gbkey=CDS;gene=Acsl5;product=long-chain-fatty-acid--CoA ligase 5;protein_id=NP_082252.1;tag=RefSeq Select;extra_copy_number=0
CM058259.1	Liftoff	CDS	53432031	53432209	.	+	.	ID=cds-NP_082252.1;Parent=rna-NM_027976.2;Dbxref=CCDS:CCDS29908.1,GeneID:433256,GenBank:NP_082252.1,MGI:MGI:1919129;Name=NP_082252.1;gbkey=CDS;gene=Acsl5;product=long-chain-fatty-acid--CoA ligase 5;protein_id=NP_082252.1;tag=RefSeq Select;extra_copy_number=0
CM058259.1	Liftoff	CDS	53432926	53432958	.	+	.	ID=cds-NP_082252.1;Parent=rna-NM_027976.2;Dbxref=CCDS:CCDS29908.1,GeneID:433256,GenBank:NP_082252.1,MGI:MGI:1919129;Name=NP_082252.1;gbkey=CDS;gene=Acsl5;product=long-chain-fatty-acid--CoA ligase 5;protein_id=NP_082252.1;tag=RefSeq Select;extra_copy_number=0
CM058259.1	Liftoff	CDS	53433040	53433091	.	+	.	ID=cds-NP_082252.1;Parent=rna-NM_027976.2;Dbxref=CCDS:CCDS29908.1,GeneID:433256,GenBank:NP_082252.1,MGI:MGI:1919129;Name=NP_082252.1;gbkey=CDS;gene=Acsl5;product=long-chain-fatty-acid--CoA ligase 5;protein_id=NP_082252.1;tag=RefSeq Select;extra_copy_number=0
CM058259.1	Liftoff	CDS	53434063	53434136	.	+	.	ID=cds-NP_082252.1;Parent=rna-NM_027976.2;Dbxref=CCDS:CCDS29908.1,GeneID:433256,GenBank:NP_082252.1,MGI:MGI:1919129;Name=NP_082252.1;gbkey=CDS;gene=Acsl5;product=long-chain-fatty-acid--CoA ligase 5;protein_id=NP_082252.1;tag=RefSeq Select;extra_copy_number=0
CM058259.1	Liftoff	CDS	53434898	53434975	.	+	.	ID=cds-NP_082252.1;Parent=rna-NM_027976.2;Dbxref=CCDS:CCDS29908.1,GeneID:433256,GenBank:NP_082252.1,MGI:MGI:1919129;Name=NP_082252.1;gbkey=CDS;gene=Acsl5;product=long-chain-fatty-acid--CoA ligase 5;protein_id=NP_082252.1;tag=RefSeq Select;extra_copy_number=0
CM058259.1	Liftoff	CDS	53435993	53436127	.	+	.	ID=cds-NP_082252.1;Parent=rna-NM_027976.2;Dbxref=CCDS:CCDS29908.1,GeneID:433256,GenBank:NP_082252.1,MGI:MGI:1919129;Name=NP_082252.1;gbkey=CDS;gene=Acsl5;product=long-chain-fatty-acid--CoA ligase 5;protein_id=NP_082252.1;tag=RefSeq Select;extra_copy_number=0
CM058259.1	Liftoff	CDS	53439418	53439552	.	+	.	ID=cds-NP_082252.1;Parent=rna-NM_027976.2;Dbxref=CCDS:CCDS29908.1,GeneID:433256,GenBank:NP_082252.1,MGI:MGI:1919129;Name=NP_082252.1;gbkey=CDS;gene=Acsl5;product=long-chain-fatty-acid--CoA ligase 5;protein_id=NP_082252.1;tag=RefSeq Select;extra_copy_number=0
CM058259.1	Liftoff	CDS	53440395	53440490	.	+	.	ID=cds-NP_082252.1;Parent=rna-NM_027976.2;Dbxref=CCDS:CCDS29908.1,GeneID:433256,GenBank:NP_082252.1,MGI:MGI:1919129;Name=NP_082252.1;gbkey=CDS;gene=Acsl5;product=long-chain-fatty-acid--CoA ligase 5;protein_id=NP_082252.1;tag=RefSeq Select;extra_copy_number=0
CM058259.1	Liftoff	CDS	53442736	53442808	.	+	.	ID=cds-NP_082252.1;Parent=rna-NM_027976.2;Dbxref=CCDS:CCDS29908.1,GeneID:433256,GenBank:NP_082252.1,MGI:MGI:1919129;Name=NP_082252.1;gbkey=CDS;gene=Acsl5;product=long-chain-fatty-acid--CoA ligase 5;protein_id=NP_082252.1;tag=RefSeq Select;extra_copy_number=0
CM058259.1	Liftoff	CDS	53443008	53443096	.	+	.	ID=cds-NP_082252.1;Parent=rna-NM_027976.2;Dbxref=CCDS:CCDS29908.1,GeneID:433256,GenBank:NP_082252.1,MGI:MGI:1919129;Name=NP_082252.1;gbkey=CDS;gene=Acsl5;product=long-chain-fatty-acid--CoA ligase 5;protein_id=NP_082252.1;tag=RefSeq Select;extra_copy_number=0
CM058259.1	Liftoff	CDS	53443363	53443479	.	+	.	ID=cds-NP_082252.1;Parent=rna-NM_027976.2;Dbxref=CCDS:CCDS29908.1,GeneID:433256,GenBank:NP_082252.1,MGI:MGI:1919129;Name=NP_082252.1;gbkey=CDS;gene=Acsl5;product=long-chain-fatty-acid--CoA ligase 5;protein_id=NP_082252.1;tag=RefSeq Select;extra_copy_number=0
CM058259.1	Liftoff	CDS	53445177	53445320	.	+	.	ID=cds-NP_082252.1;Parent=rna-NM_027976.2;Dbxref=CCDS:CCDS29908.1,GeneID:433256,GenBank:NP_082252.1,MGI:MGI:1919129;Name=NP_082252.1;gbkey=CDS;gene=Acsl5;product=long-chain-fatty-acid--CoA ligase 5;protein_id=NP_082252.1;tag=RefSeq Select;extra_copy_number=0
```
