## Supplementary material for "Chromosome-scale genome assembly of B10.RIII, an autoimmune susceptible mouse strain": b10_swarm.gff3 (part 898 of 931)

```
CM058259.1	Liftoff	CDS	53445792	53445893	.	+	.	ID=cds-NP_082252.1;Parent=rna-NM_027976.2;Dbxref=CCDS:CCDS29908.1,GeneID:433256,GenBank:NP_082252.1,MGI:MGI:1919129;Name=NP_082252.1;gbkey=CDS;gene=Acsl5;product=long-chain-fatty-acid--CoA ligase 5;protein_id=NP_082252.1;tag=RefSeq Select;extra_copy_number=0
CM058259.1	Liftoff	CDS	53446423	53446494	.	+	.	ID=cds-NP_082252.1;Parent=rna-NM_027976.2;Dbxref=CCDS:CCDS29908.1,GeneID:433256,GenBank:NP_082252.1,MGI:MGI:1919129;Name=NP_082252.1;gbkey=CDS;gene=Acsl5;product=long-chain-fatty-acid--CoA ligase 5;protein_id=NP_082252.1;tag=RefSeq Select;extra_copy_number=0
CM058259.1	Liftoff	CDS	53446963	53447103	.	+	.	ID=cds-NP_082252.1;Parent=rna-NM_027976.2;Dbxref=CCDS:CCDS29908.1,GeneID:433256,GenBank:NP_082252.1,MGI:MGI:1919129;Name=NP_082252.1;gbkey=CDS;gene=Acsl5;product=long-chain-fatty-acid--CoA ligase 5;protein_id=NP_082252.1;tag=RefSeq Select;extra_copy_number=0
CM058259.1	Liftoff	match	53405374	53405761	.	+	.	ID=3fd1c26c-e161-49a7-9559-6cd615f28b8b;Target=NG_153580.1 1 388 +;assembly_bases_aln=388;assembly_bases_seq=388;bit_score=723.127;blast_aligner=1;blast_score=388;common_component=0;e_value=0;filter_score=0;for_remapping=2;gap_count=0;hsp_percent_coverage=100;matchable_bases=388;matched_bases=388;num_ident=388;num_mismatch=0;pct_coverage=100;pct_coverage_hiqual=100;pct_identity_gap=100;pct_identity_gapopen_only=100;pct_identity_ungap=100;rank=1;weighted_identity=1;coverage=1.0;sequence_ID=1.0;extra_copy_number=0;copy_num_ID=3fd1c26c-e161-49a7-9559-6cd615f28b8b_0
CM058259.1	Liftoff	enhancer	53405474	53405661	.	.	.	ID=id-GeneID:128927976;Dbxref=GeneID:128927976;Note=cis-regulatory module chr19:55328374-55328561 (MGSCv37/mm9 assembly coordinates);experiment=EXISTENCE:reporter gene assay evidence [ECO:0000049][PMID:25872643];function=activates a minimal SCP1 promoter by CapStarr-seq with strong activity in P5424 T cells and weak activity in NIH3T3 fibroblasts {active_cell/tissue: P5424 T cell | NIH3T3};gbkey=regulatory;regulatory_class=enhancer;coverage=1.0;sequence_ID=1.0;extra_copy_number=0;copy_num_ID=id-GeneID:128927976_0
CM058259.1	Liftoff	biological_region	53405474	53405661	.	+	.	ID=id-GeneID:128927976-2;Dbxref=GeneID:128927976;Name=biological region;gbkey=Region;standard_name=CapStarr-seq enhancer MGSCv37_chr19:55328374-55328561;coverage=1.0;sequence_ID=1.0;extra_copy_number=0;copy_num_ID=id-GeneID:128927976-2_0
CM058259.1	Liftoff	gene	53418983	53425748	.	-	.	ID=gene-Gm31595;Dbxref=GeneID:102633871,MGI:MGI:5590754;Name=Gm31595;description=predicted gene%2C 31595;gbkey=Gene;gene=Gm31595;gene_biotype=lncRNA;coverage=1.0;sequence_ID=1.0;extra_copy_number=0;copy_num_ID=gene-Gm31595_0
CM058259.1	Liftoff	lnc_RNA	53418983	53425748	.	-	.	ID=rna-XR_003952865.1;Parent=gene-Gm31595;Dbxref=GeneID:102633871,GenBank:XR_003952865.1,MGI:MGI:5590754;Name=XR_003952865.1;gbkey=ncRNA;gene=Gm31595;model_evidence=Supporting evidence includes similarity to: 100%25 coverage of the annotated genomic feature by RNAseq alignments%2C including 4 samples with support for all annotated introns;product=predicted gene%2C 31595%2C transcript variant X2;transcript_id=XR_003952865.1;extra_copy_number=0
CM058259.1	Liftoff	exon	53418983	53419273	.	-	.	ID=exon-XR_003952865.1-4;Parent=rna-XR_003952865.1;Dbxref=GeneID:102633871,GenBank:XR_003952865.1,MGI:MGI:5590754;gbkey=ncRNA;gene=Gm31595;product=predicted gene%2C 31595%2C transcript variant X2;transcript_id=XR_003952865.1;extra_copy_number=0
CM058259.1	Liftoff	exon	53420716	53423119	.	-	.	ID=exon-XR_003952865.1-3;Parent=rna-XR_003952865.1;Dbxref=GeneID:102633871,GenBank:XR_003952865.1,MGI:MGI:5590754;gbkey=ncRNA;gene=Gm31595;product=predicted gene%2C 31595%2C transcript variant X2;transcript_id=XR_003952865.1;extra_copy_number=0
CM058259.1	Liftoff	exon	53425308	53425357	.	-	.	ID=exon-XR_003952865.1-2;Parent=rna-XR_003952865.1;Dbxref=GeneID:102633871,GenBank:XR_003952865.1,MGI:MGI:5590754;gbkey=ncRNA;gene=Gm31595;product=predicted gene%2C 31595%2C transcript variant X2;transcript_id=XR_003952865.1;extra_copy_number=0
CM058259.1	Liftoff	exon	53425609	53425748	.	-	.	ID=exon-XR_003952865.1-1;Parent=rna-XR_003952865.1;Dbxref=GeneID:102633871,GenBank:XR_003952865.1,MGI:MGI:5590754;gbkey=ncRNA;gene=Gm31595;product=predicted gene%2C 31595%2C transcript variant X2;transcript_id=XR_003952865.1;extra_copy_number=0
CM058259.1	Liftoff	lnc_RNA	53420416	53425748	.	-	.	ID=rna-XR_003952866.1;Parent=gene-Gm31595;Dbxref=GeneID:102633871,GenBank:XR_003952866.1,MGI:MGI:5590754;Name=XR_003952866.1;gbkey=ncRNA;gene=Gm31595;model_evidence=Supporting evidence includes similarity to: 100%25 coverage of the annotated genomic feature by RNAseq alignments%2C including 1 sample with support for all annotated introns;product=predicted gene%2C 31595%2C transcript variant X3;transcript_id=XR_003952866.1;extra_copy_number=0
CM058259.1	Liftoff	exon	53420416	53421323	.	-	.	ID=exon-XR_003952866.1-4;Parent=rna-XR_003952866.1;Dbxref=GeneID:102633871,GenBank:XR_003952866.1,MGI:MGI:5590754;gbkey=ncRNA;gene=Gm31595;product=predicted gene%2C 31595%2C transcript variant X3;transcript_id=XR_003952866.1;extra_copy_number=0
CM058259.1	Liftoff	exon	53421424	53423119	.	-	.	ID=exon-XR_003952866.1-3;Parent=rna-XR_003952866.1;Dbxref=GeneID:102633871,GenBank:XR_003952866.1,MGI:MGI:5590754;gbkey=ncRNA;gene=Gm31595;product=predicted gene%2C 31595%2C transcript variant X3;transcript_id=XR_003952866.1;extra_copy_number=0
CM058259.1	Liftoff	exon	53425308	53425357	.	-	.	ID=exon-XR_003952866.1-2;Parent=rna-XR_003952866.1;Dbxref=GeneID:102633871,GenBank:XR_003952866.1,MGI:MGI:5590754;gbkey=ncRNA;gene=Gm31595;product=predicted gene%2C 31595%2C transcript variant X3;transcript_id=XR_003952866.1;extra_copy_number=0
CM058259.1	Liftoff	exon	53425609	53425748	.	-	.	ID=exon-XR_003952866.1-1;Parent=rna-XR_003952866.1;Dbxref=GeneID:102633871,GenBank:XR_003952866.1,MGI:MGI:5590754;gbkey=ncRNA;gene=Gm31595;product=predicted gene%2C 31595%2C transcript variant X3;transcript_id=XR_003952866.1;extra_copy_number=0
CM058259.1	Liftoff	lnc_RNA	53420416	53425748	.	-	.	ID=rna-XR_003952867.1;Parent=gene-Gm31595;Dbxref=GeneID:102633871,GenBank:XR_003952867.1,MGI:MGI:5590754;Name=XR_003952867.1;gbkey=ncRNA;gene=Gm31595;model_evidence=Supporting evidence includes similarity to: 1 long SRA read%2C and 100%25 coverage of the annotated genomic feature by RNAseq alignments%2C including 4 samples with support for all annotated introns;product=predicted gene%2C 31595%2C transcript variant X4;transcript_id=XR_003952867.1;extra_copy_number=0
CM058259.1	Liftoff	exon	53420416	53422778	.	-	.	ID=exon-XR_003952867.1-4;Parent=rna-XR_003952867.1;Dbxref=GeneID:102633871,GenBank:XR_003952867.1,MGI:MGI:5590754;gbkey=ncRNA;gene=Gm31595;product=predicted gene%2C 31595%2C transcript variant X4;transcript_id=XR_003952867.1;extra_copy_number=0
CM058259.1	Liftoff	exon	53423032	53423119	.	-	.	ID=exon-XR_003952867.1-3;Parent=rna-XR_003952867.1;Dbxref=GeneID:102633871,GenBank:XR_003952867.1,MGI:MGI:5590754;gbkey=ncRNA;gene=Gm31595;product=predicted gene%2C 31595%2C transcript variant X4;transcript_id=XR_003952867.1;extra_copy_number=0
CM058259.1	Liftoff	exon	53425308	53425357	.	-	.	ID=exon-XR_003952867.1-2;Parent=rna-XR_003952867.1;Dbxref=GeneID:102633871,GenBank:XR_003952867.1,MGI:MGI:5590754;gbkey=ncRNA;gene=Gm31595;product=predicted gene%2C 31595%2C transcript variant X4;transcript_id=XR_003952867.1;extra_copy_number=0
CM058259.1	Liftoff	exon	53425609	53425748	.	-	.	ID=exon-XR_003952867.1-1;Parent=rna-XR_003952867.1;Dbxref=GeneID:102633871,GenBank:XR_003952867.1,MGI:MGI:5590754;gbkey=ncRNA;gene=Gm31595;product=predicted gene%2C 31595%2C transcript variant X4;transcript_id=XR_003952867.1;extra_copy_number=0
CM058259.1	Liftoff	lnc_RNA	53420416	53425748	.	-	.	ID=rna-XR_003952868.2;Parent=gene-Gm31595;Dbxref=GeneID:102633871,GenBank:XR_003952868.2,MGI:MGI:5590754;Name=XR_003952868.2;gbkey=ncRNA;gene=Gm31595;model_evidence=Supporting evidence includes similarity to: 100%25 coverage of the annotated genomic feature by RNAseq alignments%2C including 5 samples with support for all annotated introns;product=predicted gene%2C 31595%2C transcript variant X5;transcript_id=XR_003952868.2;extra_copy_number=0
CM058259.1	Liftoff	exon	53420416	53421517	.	-	.	ID=exon-XR_003952868.2-4;Parent=rna-XR_003952868.2;Dbxref=GeneID:102633871,GenBank:XR_003952868.2,MGI:MGI:5590754;gbkey=ncRNA;gene=Gm31595;product=predicted gene%2C 31595%2C transcript variant X5;transcript_id=XR_003952868.2;extra_copy_number=0
CM058259.1	Liftoff	exon	53422267	53423119	.	-	.	ID=exon-XR_003952868.2-3;Parent=rna-XR_003952868.2;Dbxref=GeneID:102633871,GenBank:XR_003952868.2,MGI:MGI:5590754;gbkey=ncRNA;gene=Gm31595;product=predicted gene%2C 31595%2C transcript variant X5;transcript_id=XR_003952868.2;extra_copy_number=0
CM058259.1	Liftoff	exon	53425308	53425357	.	-	.	ID=exon-XR_003952868.2-2;Parent=rna-XR_003952868.2;Dbxref=GeneID:102633871,GenBank:XR_003952868.2,MGI:MGI:5590754;gbkey=ncRNA;gene=Gm31595;product=predicted gene%2C 31595%2C transcript variant X5;transcript_id=XR_003952868.2;extra_copy_number=0
CM058259.1	Liftoff	exon	53425609	53425748	.	-	.	ID=exon-XR_003952868.2-1;Parent=rna-XR_003952868.2;Dbxref=GeneID:102633871,GenBank:XR_003952868.2,MGI:MGI:5590754;gbkey=ncRNA;gene=Gm31595;product=predicted gene%2C 31595%2C transcript variant X5;transcript_id=XR_003952868.2;extra_copy_number=0
CM058259.1	Liftoff	lnc_RNA	53420416	53425748	.	-	.	ID=rna-XR_003952869.1;Parent=gene-Gm31595;Dbxref=GeneID:102633871,GenBank:XR_003952869.1,MGI:MGI:5590754;Name=XR_003952869.1;gbkey=ncRNA;gene=Gm31595;model_evidence=Supporting evidence includes similarity to: 1 long SRA read%2C and 100%25 coverage of the annotated genomic feature by RNAseq alignments%2C including 2 samples with support for all annotated introns;product=predicted gene%2C 31595%2C transcript variant X6;transcript_id=XR_003952869.1;extra_copy_number=0
CM058259.1	Liftoff	exon	53420416	53422398	.	-	.	ID=exon-XR_003952869.1-4;Parent=rna-XR_003952869.1;Dbxref=GeneID:102633871,GenBank:XR_003952869.1,MGI:MGI:5590754;gbkey=ncRNA;gene=Gm31595;product=predicted gene%2C 31595%2C transcript variant X6;transcript_id=XR_003952869.1;extra_copy_number=0
CM058259.1	Liftoff	exon	53423032	53423119	.	-	.	ID=exon-XR_003952869.1-3;Parent=rna-XR_003952869.1;Dbxref=GeneID:102633871,GenBank:XR_003952869.1,MGI:MGI:5590754;gbkey=ncRNA;gene=Gm31595;product=predicted gene%2C 31595%2C transcript variant X6;transcript_id=XR_003952869.1;extra_copy_number=0
CM058259.1	Liftoff	exon	53425308	53425357	.	-	.	ID=exon-XR_003952869.1-2;Parent=rna-XR_003952869.1;Dbxref=GeneID:102633871,GenBank:XR_003952869.1,MGI:MGI:5590754;gbkey=ncRNA;gene=Gm31595;product=predicted gene%2C 31595%2C transcript variant X6;transcript_id=XR_003952869.1;extra_copy_number=0
CM058259.1	Liftoff	exon	53425609	53425748	.	-	.	ID=exon-XR_003952869.1-1;Parent=rna-XR_003952869.1;Dbxref=GeneID:102633871,GenBank:XR_003952869.1,MGI:MGI:5590754;gbkey=ncRNA;gene=Gm31595;product=predicted gene%2C 31595%2C transcript variant X6;transcript_id=XR_003952869.1;extra_copy_number=0
CM058259.1	Liftoff	lnc_RNA	53420416	53425748	.	-	.	ID=rna-XR_877934.3;Parent=gene-Gm31595;Dbxref=GeneID:102633871,GenBank:XR_877934.3,MGI:MGI:5590754;Name=XR_877934.3;gbkey=ncRNA;gene=Gm31595;model_evidence=Supporting evidence includes similarity to: 1 long SRA read%2C and 100%25 coverage of the annotated genomic feature by RNAseq alignments%2C including 10 samples with support for all annotated introns;product=predicted gene%2C 31595%2C transcript variant X1;transcript_id=XR_877934.3;extra_copy_number=0
CM058259.1	Liftoff	exon	53420416	53423119	.	-	.	ID=exon-XR_877934.3-3;Parent=rna-XR_877934.3;Dbxref=GeneID:102633871,GenBank:XR_877934.3,MGI:MGI:5590754;gbkey=ncRNA;gene=Gm31595;product=predicted gene%2C 31595%2C transcript variant X1;transcript_id=XR_877934.3;extra_copy_number=0
CM058259.1	Liftoff	exon	53425308	53425357	.	-	.	ID=exon-XR_877934.3-2;Parent=rna-XR_877934.3;Dbxref=GeneID:102633871,GenBank:XR_877934.3,MGI:MGI:5590754;gbkey=ncRNA;gene=Gm31595;product=predicted gene%2C 31595%2C transcript variant X1;transcript_id=XR_877934.3;extra_copy_number=0
CM058259.1	Liftoff	exon	53425609	53425748	.	-	.	ID=exon-XR_877934.3-1;Parent=rna-XR_877934.3;Dbxref=GeneID:102633871,GenBank:XR_877934.3,MGI:MGI:5590754;gbkey=ncRNA;gene=Gm31595;product=predicted gene%2C 31595%2C transcript variant X1;transcript_id=XR_877934.3;extra_copy_number=0
CM058259.1	Liftoff	gene	53449806	53467626	.	-	.	ID=gene-Zdhhc6;Dbxref=GeneID:66980,MGI:MGI:1914230;Name=Zdhhc6;description=zinc finger%2C DHHC domain containing 6;gbkey=Gene;gene=Zdhhc6;gene_biotype=protein_coding;gene_synonym=2400007G07Rik,5930409M18Rik,DHHC-6;coverage=1.0;sequence_ID=1.0;valid_ORFs=6;extra_copy_number=0;copy_num_ID=gene-Zdhhc6_0
CM058259.1	Liftoff	mRNA	53449806	53467626	.	-	.	ID=rna-NM_001033573.2;Parent=gene-Zdhhc6;Dbxref=GeneID:66980,GenBank:NM_001033573.2,MGI:MGI:1914230;Name=NM_001033573.2;gbkey=mRNA;gene=Zdhhc6;product=zinc finger%2C DHHC domain containing 6%2C transcript variant 1;transcript_id=NM_001033573.2;matches_ref_protein=True;valid_ORF=True;extra_copy_number=0
CM058259.1	Liftoff	exon	53449806	53450478	.	-	.	ID=exon-NM_001033573.2-11;Parent=rna-NM_001033573.2;Dbxref=GeneID:66980,GenBank:NM_001033573.2,MGI:MGI:1914230;gbkey=mRNA;gene=Zdhhc6;product=zinc finger%2C DHHC domain containing 6%2C transcript variant 1;transcript_id=NM_001033573.2;extra_copy_number=0
CM058259.1	Liftoff	exon	53454144	53454190	.	-	.	ID=exon-NM_001033573.2-10;Parent=rna-NM_001033573.2;Dbxref=GeneID:66980,GenBank:NM_001033573.2,MGI:MGI:1914230;gbkey=mRNA;gene=Zdhhc6;product=zinc finger%2C DHHC domain containing 6%2C transcript variant 1;transcript_id=NM_001033573.2;extra_copy_number=0
CM058259.1	Liftoff	exon	53454277	53454422	.	-	.	ID=exon-NM_001033573.2-9;Parent=rna-NM_001033573.2;Dbxref=GeneID:66980,GenBank:NM_001033573.2,MGI:MGI:1914230;gbkey=mRNA;gene=Zdhhc6;product=zinc finger%2C DHHC domain containing 6%2C transcript variant 1;transcript_id=NM_001033573.2;extra_copy_number=0
CM058259.1	Liftoff	exon	53455283	53455324	.	-	.	ID=exon-NM_001033573.2-8;Parent=rna-NM_001033573.2;Dbxref=GeneID:66980,GenBank:NM_001033573.2,MGI:MGI:1914230;gbkey=mRNA;gene=Zdhhc6;product=zinc finger%2C DHHC domain containing 6%2C transcript variant 1;transcript_id=NM_001033573.2;extra_copy_number=0
CM058259.1	Liftoff	exon	53455996	53456163	.	-	.	ID=exon-NM_001033573.2-7;Parent=rna-NM_001033573.2;Dbxref=GeneID:66980,GenBank:NM_001033573.2,MGI:MGI:1914230;gbkey=mRNA;gene=Zdhhc6;product=zinc finger%2C DHHC domain containing 6%2C transcript variant 1;transcript_id=NM_001033573.2;extra_copy_number=0
CM058259.1	Liftoff	exon	53460494	53460547	.	-	.	ID=exon-NM_001033573.2-6;Parent=rna-NM_001033573.2;Dbxref=GeneID:66980,GenBank:NM_001033573.2,MGI:MGI:1914230;gbkey=mRNA;gene=Zdhhc6;product=zinc finger%2C DHHC domain containing 6%2C transcript variant 1;transcript_id=NM_001033573.2;extra_copy_number=0
CM058259.1	Liftoff	exon	53461333	53461494	.	-	.	ID=exon-NM_001033573.2-5;Parent=rna-NM_001033573.2;Dbxref=GeneID:66980,GenBank:NM_001033573.2,MGI:MGI:1914230;gbkey=mRNA;gene=Zdhhc6;product=zinc finger%2C DHHC domain containing 6%2C transcript variant 1;transcript_id=NM_001033573.2;extra_copy_number=0
CM058259.1	Liftoff	exon	53463215	53463374	.	-	.	ID=exon-NM_001033573.2-4;Parent=rna-NM_001033573.2;Dbxref=GeneID:66980,GenBank:NM_001033573.2,MGI:MGI:1914230;gbkey=mRNA;gene=Zdhhc6;product=zinc finger%2C DHHC domain containing 6%2C transcript variant 1;transcript_id=NM_001033573.2;extra_copy_number=0
CM058259.1	Liftoff	exon	53464779	53464870	.	-	.	ID=exon-NM_001033573.2-3;Parent=rna-NM_001033573.2;Dbxref=GeneID:66980,GenBank:NM_001033573.2,MGI:MGI:1914230;gbkey=mRNA;gene=Zdhhc6;product=zinc finger%2C DHHC domain containing 6%2C transcript variant 1;transcript_id=NM_001033573.2;extra_copy_number=0
CM058259.1	Liftoff	exon	53465891	53466362	.	-	.	ID=exon-NM_001033573.2-2;Parent=rna-NM_001033573.2;Dbxref=GeneID:66980,GenBank:NM_001033573.2,MGI:MGI:1914230;gbkey=mRNA;gene=Zdhhc6;product=zinc finger%2C DHHC domain containing 6%2C transcript variant 1;transcript_id=NM_001033573.2;extra_copy_number=0
CM058259.1	Liftoff	exon	53467270	53467626	.	-	.	ID=exon-NM_001033573.2-1;Parent=rna-NM_001033573.2;Dbxref=GeneID:66980,GenBank:NM_001033573.2,MGI:MGI:1914230;gbkey=mRNA;gene=Zdhhc6;product=zinc finger%2C DHHC domain containing 6%2C transcript variant 1;transcript_id=NM_001033573.2;extra_copy_number=0
CM058259.1	Liftoff	CDS	53450375	53450478	.	-	.	ID=cds-NP_001028745.1;Parent=rna-NM_001033573.2;Dbxref=CCDS:CCDS29909.1,GeneID:66980,GenBank:NP_001028745.1,MGI:MGI:1914230;Name=NP_001028745.1;Note=isoform 1 is encoded by transcript variant 1;gbkey=CDS;gene=Zdhhc6;product=palmitoyltransferase ZDHHC6 isoform 1;protein_id=NP_001028745.1;extra_copy_number=0
CM058259.1	Liftoff	CDS	53454144	53454190	.	-	.	ID=cds-NP_001028745.1;Parent=rna-NM_001033573.2;Dbxref=CCDS:CCDS29909.1,GeneID:66980,GenBank:NP_001028745.1,MGI:MGI:1914230;Name=NP_001028745.1;Note=isoform 1 is encoded by transcript variant 1;gbkey=CDS;gene=Zdhhc6;product=palmitoyltransferase ZDHHC6 isoform 1;protein_id=NP_001028745.1;extra_copy_number=0
CM058259.1	Liftoff	CDS	53454277	53454422	.	-	.	ID=cds-NP_001028745.1;Parent=rna-NM_001033573.2;Dbxref=CCDS:CCDS29909.1,GeneID:66980,GenBank:NP_001028745.1,MGI:MGI:1914230;Name=NP_001028745.1;Note=isoform 1 is encoded by transcript variant 1;gbkey=CDS;gene=Zdhhc6;product=palmitoyltransferase ZDHHC6 isoform 1;protein_id=NP_001028745.1;extra_copy_number=0
CM058259.1	Liftoff	CDS	53455283	53455324	.	-	.	ID=cds-NP_001028745.1;Parent=rna-NM_001033573.2;Dbxref=CCDS:CCDS29909.1,GeneID:66980,GenBank:NP_001028745.1,MGI:MGI:1914230;Name=NP_001028745.1;Note=isoform 1 is encoded by transcript variant 1;gbkey=CDS;gene=Zdhhc6;product=palmitoyltransferase ZDHHC6 isoform 1;protein_id=NP_001028745.1;extra_copy_number=0
CM058259.1	Liftoff	CDS	53455996	53456163	.	-	.	ID=cds-NP_001028745.1;Parent=rna-NM_001033573.2;Dbxref=CCDS:CCDS29909.1,GeneID:66980,GenBank:NP_001028745.1,MGI:MGI:1914230;Name=NP_001028745.1;Note=isoform 1 is encoded by transcript variant 1;gbkey=CDS;gene=Zdhhc6;product=palmitoyltransferase ZDHHC6 isoform 1;protein_id=NP_001028745.1;extra_copy_number=0
CM058259.1	Liftoff	CDS	53460494	53460547	.	-	.	ID=cds-NP_001028745.1;Parent=rna-NM_001033573.2;Dbxref=CCDS:CCDS29909.1,GeneID:66980,GenBank:NP_001028745.1,MGI:MGI:1914230;Name=NP_001028745.1;Note=isoform 1 is encoded by transcript variant 1;gbkey=CDS;gene=Zdhhc6;product=palmitoyltransferase ZDHHC6 isoform 1;protein_id=NP_001028745.1;extra_copy_number=0
CM058259.1	Liftoff	CDS	53461333	53461494	.	-	.	ID=cds-NP_001028745.1;Parent=rna-NM_001033573.2;Dbxref=CCDS:CCDS29909.1,GeneID:66980,GenBank:NP_001028745.1,MGI:MGI:1914230;Name=NP_001028745.1;Note=isoform 1 is encoded by transcript variant 1;gbkey=CDS;gene=Zdhhc6;product=palmitoyltransferase ZDHHC6 isoform 1;protein_id=NP_001028745.1;extra_copy_number=0
CM058259.1	Liftoff	CDS	53463215	53463374	.	-	.	ID=cds-NP_001028745.1;Parent=rna-NM_001033573.2;Dbxref=CCDS:CCDS29909.1,GeneID:66980,GenBank:NP_001028745.1,MGI:MGI:1914230;Name=NP_001028745.1;Note=isoform 1 is encoded by transcript variant 1;gbkey=CDS;gene=Zdhhc6;product=palmitoyltransferase ZDHHC6 isoform 1;protein_id=NP_001028745.1;extra_copy_number=0
CM058259.1	Liftoff	CDS	53464779	53464870	.	-	.	ID=cds-NP_001028745.1;Parent=rna-NM_001033573.2;Dbxref=CCDS:CCDS29909.1,GeneID:66980,GenBank:NP_001028745.1,MGI:MGI:1914230;Name=NP_001028745.1;Note=isoform 1 is encoded by transcript variant 1;gbkey=CDS;gene=Zdhhc6;product=palmitoyltransferase ZDHHC6 isoform 1;protein_id=NP_001028745.1;extra_copy_number=0
CM058259.1	Liftoff	CDS	53465891	53466157	.	-	.	ID=cds-NP_001028745.1;Parent=rna-NM_001033573.2;Dbxref=CCDS:CCDS29909.1,GeneID:66980,GenBank:NP_001028745.1,MGI:MGI:1914230;Name=NP_001028745.1;Note=isoform 1 is encoded by transcript variant 1;gbkey=CDS;gene=Zdhhc6;product=palmitoyltransferase ZDHHC6 isoform 1;protein_id=NP_001028745.1;extra_copy_number=0
CM058259.1	Liftoff	mRNA	53449806	53467626	.	-	.	ID=rna-NM_001360595.1;Parent=gene-Zdhhc6;Dbxref=GeneID:66980,GenBank:NM_001360595.1,MGI:MGI:1914230;Name=NM_001360595.1;gbkey=mRNA;gene=Zdhhc6;product=zinc finger%2C DHHC domain containing 6%2C transcript variant 3;transcript_id=NM_001360595.1;matches_ref_protein=True;valid_ORF=True;extra_copy_number=0
CM058259.1	Liftoff	exon	53449806	53450478	.	-	.	ID=exon-NM_001360595.1-10;Parent=rna-NM_001360595.1;Dbxref=GeneID:66980,GenBank:NM_001360595.1,MGI:MGI:1914230;gbkey=mRNA;gene=Zdhhc6;product=zinc finger%2C DHHC domain containing 6%2C transcript variant 3;transcript_id=NM_001360595.1;extra_copy_number=0
CM058259.1	Liftoff	exon	53454277	53454422	.	-	.	ID=exon-NM_001360595.1-9;Parent=rna-NM_001360595.1;Dbxref=GeneID:66980,GenBank:NM_001360595.1,MGI:MGI:1914230;gbkey=mRNA;gene=Zdhhc6;product=zinc finger%2C DHHC domain containing 6%2C transcript variant 3;transcript_id=NM_001360595.1;extra_copy_number=0
CM058259.1	Liftoff	exon	53455283	53455324	.	-	.	ID=exon-NM_001360595.1-8;Parent=rna-NM_001360595.1;Dbxref=GeneID:66980,GenBank:NM_001360595.1,MGI:MGI:1914230;gbkey=mRNA;gene=Zdhhc6;product=zinc finger%2C DHHC domain containing 6%2C transcript variant 3;transcript_id=NM_001360595.1;extra_copy_number=0
CM058259.1	Liftoff	exon	53455996	53456163	.	-	.	ID=exon-NM_001360595.1-7;Parent=rna-NM_001360595.1;Dbxref=GeneID:66980,GenBank:NM_001360595.1,MGI:MGI:1914230;gbkey=mRNA;gene=Zdhhc6;product=zinc finger%2C DHHC domain containing 6%2C transcript variant 3;transcript_id=NM_001360595.1;extra_copy_number=0
CM058259.1	Liftoff	exon	53460494	53460547	.	-	.	ID=exon-NM_001360595.1-6;Parent=rna-NM_001360595.1;Dbxref=GeneID:66980,GenBank:NM_001360595.1,MGI:MGI:1914230;gbkey=mRNA;gene=Zdhhc6;product=zinc finger%2C DHHC domain containing 6%2C transcript variant 3;transcript_id=NM_001360595.1;extra_copy_number=0
CM058259.1	Liftoff	exon	53461333	53461494	.	-	.	ID=exon-NM_001360595.1-5;Parent=rna-NM_001360595.1;Dbxref=GeneID:66980,GenBank:NM_001360595.1,MGI:MGI:1914230;gbkey=mRNA;gene=Zdhhc6;product=zinc finger%2C DHHC domain containing 6%2C transcript variant 3;transcript_id=NM_001360595.1;extra_copy_number=0
CM058259.1	Liftoff	exon	53463215	53463374	.	-	.	ID=exon-NM_001360595.1-4;Parent=rna-NM_001360595.1;Dbxref=GeneID:66980,GenBank:NM_001360595.1,MGI:MGI:1914230;gbkey=mRNA;gene=Zdhhc6;product=zinc finger%2C DHHC domain containing 6%2C transcript variant 3;transcript_id=NM_001360595.1;extra_copy_number=0
CM058259.1	Liftoff	exon	53464779	53464870	.	-	.	ID=exon-NM_001360595.1-3;Parent=rna-NM_001360595.1;Dbxref=GeneID:66980,GenBank:NM_001360595.1,MGI:MGI:1914230;gbkey=mRNA;gene=Zdhhc6;product=zinc finger%2C DHHC domain containing 6%2C transcript variant 3;transcript_id=NM_001360595.1;extra_copy_number=0
CM058259.1	Liftoff	exon	53465891	53466362	.	-	.	ID=exon-NM_001360595.1-2;Parent=rna-NM_001360595.1;Dbxref=GeneID:66980,GenBank:NM_001360595.1,MGI:MGI:1914230;gbkey=mRNA;gene=Zdhhc6;product=zinc finger%2C DHHC domain containing 6%2C transcript variant 3;transcript_id=NM_001360595.1;extra_copy_number=0
CM058259.1	Liftoff	exon	53467386	53467626	.	-	.	ID=exon-NM_001360595.1-1;Parent=rna-NM_001360595.1;Dbxref=GeneID:66980,GenBank:NM_001360595.1,MGI:MGI:1914230;gbkey=mRNA;gene=Zdhhc6;product=zinc finger%2C DHHC domain containing 6%2C transcript variant 3;transcript_id=NM_001360595.1;extra_copy_number=0
CM058259.1	Liftoff	CDS	53450448	53450478	.	-	.	ID=cds-NP_001347524.1;Parent=rna-NM_001360595.1;Dbxref=GeneID:66980,GenBank:NP_001347524.1,MGI:MGI:1914230;Name=NP_001347524.1;Note=isoform 2 is encoded by transcript variant 3;gbkey=CDS;gene=Zdhhc6;product=palmitoyltransferase ZDHHC6 isoform 2;protein_id=NP_001347524.1;extra_copy_number=0
CM058259.1	Liftoff	CDS	53454277	53454422	.	-	.	ID=cds-NP_001347524.1;Parent=rna-NM_001360595.1;Dbxref=GeneID:66980,GenBank:NP_001347524.1,MGI:MGI:1914230;Name=NP_001347524.1;Note=isoform 2 is encoded by transcript variant 3;gbkey=CDS;gene=Zdhhc6;product=palmitoyltransferase ZDHHC6 isoform 2;protein_id=NP_001347524.1;extra_copy_number=0
CM058259.1	Liftoff	CDS	53455283	53455324	.	-	.	ID=cds-NP_001347524.1;Parent=rna-NM_001360595.1;Dbxref=GeneID:66980,GenBank:NP_001347524.1,MGI:MGI:1914230;Name=NP_001347524.1;Note=isoform 2 is encoded by transcript variant 3;gbkey=CDS;gene=Zdhhc6;product=palmitoyltransferase ZDHHC6 isoform 2;protein_id=NP_001347524.1;extra_copy_number=0
CM058259.1	Liftoff	CDS	53455996	53456163	.	-	.	ID=cds-NP_001347524.1;Parent=rna-NM_001360595.1;Dbxref=GeneID:66980,GenBank:NP_001347524.1,MGI:MGI:1914230;Name=NP_001347524.1;Note=isoform 2 is encoded by transcript variant 3;gbkey=CDS;gene=Zdhhc6;product=palmitoyltransferase ZDHHC6 isoform 2;protein_id=NP_001347524.1;extra_copy_number=0
CM058259.1	Liftoff	CDS	53460494	53460547	.	-	.	ID=cds-NP_001347524.1;Parent=rna-NM_001360595.1;Dbxref=GeneID:66980,GenBank:NP_001347524.1,MGI:MGI:1914230;Name=NP_001347524.1;Note=isoform 2 is encoded by transcript variant 3;gbkey=CDS;gene=Zdhhc6;product=palmitoyltransferase ZDHHC6 isoform 2;protein_id=NP_001347524.1;extra_copy_number=0
CM058259.1	Liftoff	CDS	53461333	53461494	.	-	.	ID=cds-NP_001347524.1;Parent=rna-NM_001360595.1;Dbxref=GeneID:66980,GenBank:NP_001347524.1,MGI:MGI:1914230;Name=NP_001347524.1;Note=isoform 2 is encoded by transcript variant 3;gbkey=CDS;gene=Zdhhc6;product=palmitoyltransferase ZDHHC6 isoform 2;protein_id=NP_001347524.1;extra_copy_number=0
CM058259.1	Liftoff	CDS	53463215	53463374	.	-	.	ID=cds-NP_001347524.1;Parent=rna-NM_001360595.1;Dbxref=GeneID:66980,GenBank:NP_001347524.1,MGI:MGI:1914230;Name=NP_001347524.1;Note=isoform 2 is encoded by transcript variant 3;gbkey=CDS;gene=Zdhhc6;product=palmitoyltransferase ZDHHC6 isoform 2;protein_id=NP_001347524.1;extra_copy_number=0
CM058259.1	Liftoff	CDS	53464779	53464870	.	-	.	ID=cds-NP_001347524.1;Parent=rna-NM_001360595.1;Dbxref=GeneID:66980,GenBank:NP_001347524.1,MGI:MGI:1914230;Name=NP_001347524.1;Note=isoform 2 is encoded by transcript variant 3;gbkey=CDS;gene=Zdhhc6;product=palmitoyltransferase ZDHHC6 isoform 2;protein_id=NP_001347524.1;extra_copy_number=0
CM058259.1	Liftoff	CDS	53465891	53466157	.	-	.	ID=cds-NP_001347524.1;Parent=rna-NM_001360595.1;Dbxref=GeneID:66980,GenBank:NP_001347524.1,MGI:MGI:1914230;Name=NP_001347524.1;Note=isoform 2 is encoded by transcript variant 3;gbkey=CDS;gene=Zdhhc6;product=palmitoyltransferase ZDHHC6 isoform 2;protein_id=NP_001347524.1;extra_copy_number=0
CM058259.1	Liftoff	mRNA	53449806	53467626	.	-	.	ID=rna-NM_025883.4;Parent=gene-Zdhhc6;Dbxref=GeneID:66980,GenBank:NM_025883.4,MGI:MGI:1914230;Name=NM_025883.4;gbkey=mRNA;gene=Zdhhc6;product=zinc finger%2C DHHC domain containing 6%2C transcript variant 2;tag=RefSeq Select;transcript_id=NM_025883.4;matches_ref_protein=True;valid_ORF=True;extra_copy_number=0
CM058259.1	Liftoff	exon	53449806	53450478	.	-	.	ID=exon-NM_025883.4-11;Parent=rna-NM_025883.4;Dbxref=GeneID:66980,GenBank:NM_025883.4,MGI:MGI:1914230;gbkey=mRNA;gene=Zdhhc6;product=zinc finger%2C DHHC domain containing 6%2C transcript variant 2;tag=RefSeq Select;transcript_id=NM_025883.4;extra_copy_number=0
CM058259.1	Liftoff	exon	53454144	53454190	.	-	.	ID=exon-NM_025883.4-10;Parent=rna-NM_025883.4;Dbxref=GeneID:66980,GenBank:NM_025883.4,MGI:MGI:1914230;gbkey=mRNA;gene=Zdhhc6;product=zinc finger%2C DHHC domain containing 6%2C transcript variant 2;tag=RefSeq Select;transcript_id=NM_025883.4;extra_copy_number=0
CM058259.1	Liftoff	exon	53454277	53454422	.	-	.	ID=exon-NM_025883.4-9;Parent=rna-NM_025883.4;Dbxref=GeneID:66980,GenBank:NM_025883.4,MGI:MGI:1914230;gbkey=mRNA;gene=Zdhhc6;product=zinc finger%2C DHHC domain containing 6%2C transcript variant 2;tag=RefSeq Select;transcript_id=NM_025883.4;extra_copy_number=0
CM058259.1	Liftoff	exon	53455283	53455324	.	-	.	ID=exon-NM_025883.4-8;Parent=rna-NM_025883.4;Dbxref=GeneID:66980,GenBank:NM_025883.4,MGI:MGI:1914230;gbkey=mRNA;gene=Zdhhc6;product=zinc finger%2C DHHC domain containing 6%2C transcript variant 2;tag=RefSeq Select;transcript_id=NM_025883.4;extra_copy_number=0
CM058259.1	Liftoff	exon	53455996	53456163	.	-	.	ID=exon-NM_025883.4-7;Parent=rna-NM_025883.4;Dbxref=GeneID:66980,GenBank:NM_025883.4,MGI:MGI:1914230;gbkey=mRNA;gene=Zdhhc6;product=zinc finger%2C DHHC domain containing 6%2C transcript variant 2;tag=RefSeq Select;transcript_id=NM_025883.4;extra_copy_number=0
CM058259.1	Liftoff	exon	53460494	53460547	.	-	.	ID=exon-NM_025883.4-6;Parent=rna-NM_025883.4;Dbxref=GeneID:66980,GenBank:NM_025883.4,MGI:MGI:1914230;gbkey=mRNA;gene=Zdhhc6;product=zinc finger%2C DHHC domain containing 6%2C transcript variant 2;tag=RefSeq Select;transcript_id=NM_025883.4;extra_copy_number=0
CM058259.1	Liftoff	exon	53461333	53461494	.	-	.	ID=exon-NM_025883.4-5;Parent=rna-NM_025883.4;Dbxref=GeneID:66980,GenBank:NM_025883.4,MGI:MGI:1914230;gbkey=mRNA;gene=Zdhhc6;product=zinc finger%2C DHHC domain containing 6%2C transcript variant 2;tag=RefSeq Select;transcript_id=NM_025883.4;extra_copy_number=0
CM058259.1	Liftoff	exon	53463215	53463374	.	-	.	ID=exon-NM_025883.4-4;Parent=rna-NM_025883.4;Dbxref=GeneID:66980,GenBank:NM_025883.4,MGI:MGI:1914230;gbkey=mRNA;gene=Zdhhc6;product=zinc finger%2C DHHC domain containing 6%2C transcript variant 2;tag=RefSeq Select;transcript_id=NM_025883.4;extra_copy_number=0
CM058259.1	Liftoff	exon	53464779	53464870	.	-	.	ID=exon-NM_025883.4-3;Parent=rna-NM_025883.4;Dbxref=GeneID:66980,GenBank:NM_025883.4,MGI:MGI:1914230;gbkey=mRNA;gene=Zdhhc6;product=zinc finger%2C DHHC domain containing 6%2C transcript variant 2;tag=RefSeq Select;transcript_id=NM_025883.4;extra_copy_number=0
CM058259.1	Liftoff	exon	53465891	53466362	.	-	.	ID=exon-NM_025883.4-2;Parent=rna-NM_025883.4;Dbxref=GeneID:66980,GenBank:NM_025883.4,MGI:MGI:1914230;gbkey=mRNA;gene=Zdhhc6;product=zinc finger%2C DHHC domain containing 6%2C transcript variant 2;tag=RefSeq Select;transcript_id=NM_025883.4;extra_copy_number=0
CM058259.1	Liftoff	exon	53467386	53467626	.	-	.	ID=exon-NM_025883.4-1;Parent=rna-NM_025883.4;Dbxref=GeneID:66980,GenBank:NM_025883.4,MGI:MGI:1914230;gbkey=mRNA;gene=Zdhhc6;product=zinc finger%2C DHHC domain containing 6%2C transcript variant 2;tag=RefSeq Select;transcript_id=NM_025883.4;extra_copy_number=0
CM058259.1	Liftoff	CDS	53450375	53450478	.	-	.	ID=cds-NP_080159.3;Parent=rna-NM_025883.4;Dbxref=CCDS:CCDS29909.1,GeneID:66980,GenBank:NP_080159.3,MGI:MGI:1914230;Name=NP_080159.3;Note=isoform 1 is encoded by transcript variant 2;gbkey=CDS;gene=Zdhhc6;product=palmitoyltransferase ZDHHC6 isoform 1;protein_id=NP_080159.3;tag=RefSeq Select;extra_copy_number=0
CM058259.1	Liftoff	CDS	53454144	53454190	.	-	.	ID=cds-NP_080159.3;Parent=rna-NM_025883.4;Dbxref=CCDS:CCDS29909.1,GeneID:66980,GenBank:NP_080159.3,MGI:MGI:1914230;Name=NP_080159.3;Note=isoform 1 is encoded by transcript variant 2;gbkey=CDS;gene=Zdhhc6;product=palmitoyltransferase ZDHHC6 isoform 1;protein_id=NP_080159.3;tag=RefSeq Select;extra_copy_number=0
CM058259.1	Liftoff	CDS	53454277	53454422	.	-	.	ID=cds-NP_080159.3;Parent=rna-NM_025883.4;Dbxref=CCDS:CCDS29909.1,GeneID:66980,GenBank:NP_080159.3,MGI:MGI:1914230;Name=NP_080159.3;Note=isoform 1 is encoded by transcript variant 2;gbkey=CDS;gene=Zdhhc6;product=palmitoyltransferase ZDHHC6 isoform 1;protein_id=NP_080159.3;tag=RefSeq Select;extra_copy_number=0
CM058259.1	Liftoff	CDS	53455283	53455324	.	-	.	ID=cds-NP_080159.3;Parent=rna-NM_025883.4;Dbxref=CCDS:CCDS29909.1,GeneID:66980,GenBank:NP_080159.3,MGI:MGI:1914230;Name=NP_080159.3;Note=isoform 1 is encoded by transcript variant 2;gbkey=CDS;gene=Zdhhc6;product=palmitoyltransferase ZDHHC6 isoform 1;protein_id=NP_080159.3;tag=RefSeq Select;extra_copy_number=0
CM058259.1	Liftoff	CDS	53455996	53456163	.	-	.	ID=cds-NP_080159.3;Parent=rna-NM_025883.4;Dbxref=CCDS:CCDS29909.1,GeneID:66980,GenBank:NP_080159.3,MGI:MGI:1914230;Name=NP_080159.3;Note=isoform 1 is encoded by transcript variant 2;gbkey=CDS;gene=Zdhhc6;product=palmitoyltransferase ZDHHC6 isoform 1;protein_id=NP_080159.3;tag=RefSeq Select;extra_copy_number=0
CM058259.1	Liftoff	CDS	53460494	53460547	.	-	.	ID=cds-NP_080159.3;Parent=rna-NM_025883.4;Dbxref=CCDS:CCDS29909.1,GeneID:66980,GenBank:NP_080159.3,MGI:MGI:1914230;Name=NP_080159.3;Note=isoform 1 is encoded by transcript variant 2;gbkey=CDS;gene=Zdhhc6;product=palmitoyltransferase ZDHHC6 isoform 1;protein_id=NP_080159.3;tag=RefSeq Select;extra_copy_number=0
CM058259.1	Liftoff	CDS	53461333	53461494	.	-	.	ID=cds-NP_080159.3;Parent=rna-NM_025883.4;Dbxref=CCDS:CCDS29909.1,GeneID:66980,GenBank:NP_080159.3,MGI:MGI:1914230;Name=NP_080159.3;Note=isoform 1 is encoded by transcript variant 2;gbkey=CDS;gene=Zdhhc6;product=palmitoyltransferase ZDHHC6 isoform 1;protein_id=NP_080159.3;tag=RefSeq Select;extra_copy_number=0
CM058259.1	Liftoff	CDS	53463215	53463374	.	-	.	ID=cds-NP_080159.3;Parent=rna-NM_025883.4;Dbxref=CCDS:CCDS29909.1,GeneID:66980,GenBank:NP_080159.3,MGI:MGI:1914230;Name=NP_080159.3;Note=isoform 1 is encoded by transcript variant 2;gbkey=CDS;gene=Zdhhc6;product=palmitoyltransferase ZDHHC6 isoform 1;protein_id=NP_080159.3;tag=RefSeq Select;extra_copy_number=0
CM058259.1	Liftoff	CDS	53464779	53464870	.	-	.	ID=cds-NP_080159.3;Parent=rna-NM_025883.4;Dbxref=CCDS:CCDS29909.1,GeneID:66980,GenBank:NP_080159.3,MGI:MGI:1914230;Name=NP_080159.3;Note=isoform 1 is encoded by transcript variant 2;gbkey=CDS;gene=Zdhhc6;product=palmitoyltransferase ZDHHC6 isoform 1;protein_id=NP_080159.3;tag=RefSeq Select;extra_copy_number=0
CM058259.1	Liftoff	CDS	53465891	53466157	.	-	.	ID=cds-NP_080159.3;Parent=rna-NM_025883.4;Dbxref=CCDS:CCDS29909.1,GeneID:66980,GenBank:NP_080159.3,MGI:MGI:1914230;Name=NP_080159.3;Note=isoform 1 is encoded by transcript variant 2;gbkey=CDS;gene=Zdhhc6;product=palmitoyltransferase ZDHHC6 isoform 1;protein_id=NP_080159.3;tag=RefSeq Select;extra_copy_number=0
CM058259.1	Liftoff	mRNA	53449883	53467599	.	-	.	ID=rna-XM_006527268.4;Parent=gene-Zdhhc6;Dbxref=GeneID:66980,GenBank:XM_006527268.4,MGI:MGI:1914230;Name=XM_006527268.4;gbkey=mRNA;gene=Zdhhc6;model_evidence=Supporting evidence includes similarity to: 12 mRNAs%2C 33 ESTs%2C 6 Proteins%2C 754 long SRA reads%2C and 99%25 coverage of the annotated genomic feature by RNAseq alignments%2C including 28 samples with support for all annotated introns;product=zinc finger%2C DHHC domain containing 6%2C transcript variant X2;transcript_id=XM_006527268.4;matches_ref_protein=True;valid_ORF=True;extra_copy_number=0
CM058259.1	Liftoff	exon	53449883	53450478	.	-	.	ID=exon-XM_006527268.4-11;Parent=rna-XM_006527268.4;Dbxref=GeneID:66980,GenBank:XM_006527268.4,MGI:MGI:1914230;gbkey=mRNA;gene=Zdhhc6;product=zinc finger%2C DHHC domain containing 6%2C transcript variant X2;transcript_id=XM_006527268.4;extra_copy_number=0
CM058259.1	Liftoff	exon	53454144	53454190	.	-	.	ID=exon-XM_006527268.4-10;Parent=rna-XM_006527268.4;Dbxref=GeneID:66980,GenBank:XM_006527268.4,MGI:MGI:1914230;gbkey=mRNA;gene=Zdhhc6;product=zinc finger%2C DHHC domain containing 6%2C transcript variant X2;transcript_id=XM_006527268.4;extra_copy_number=0
CM058259.1	Liftoff	exon	53454277	53454422	.	-	.	ID=exon-XM_006527268.4-9;Parent=rna-XM_006527268.4;Dbxref=GeneID:66980,GenBank:XM_006527268.4,MGI:MGI:1914230;gbkey=mRNA;gene=Zdhhc6;product=zinc finger%2C DHHC domain containing 6%2C transcript variant X2;transcript_id=XM_006527268.4;extra_copy_number=0
CM058259.1	Liftoff	exon	53455283	53455324	.	-	.	ID=exon-XM_006527268.4-8;Parent=rna-XM_006527268.4;Dbxref=GeneID:66980,GenBank:XM_006527268.4,MGI:MGI:1914230;gbkey=mRNA;gene=Zdhhc6;product=zinc finger%2C DHHC domain containing 6%2C transcript variant X2;transcript_id=XM_006527268.4;extra_copy_number=0
CM058259.1	Liftoff	exon	53455996	53456163	.	-	.	ID=exon-XM_006527268.4-7;Parent=rna-XM_006527268.4;Dbxref=GeneID:66980,GenBank:XM_006527268.4,MGI:MGI:1914230;gbkey=mRNA;gene=Zdhhc6;product=zinc finger%2C DHHC domain containing 6%2C transcript variant X2;transcript_id=XM_006527268.4;extra_copy_number=0
CM058259.1	Liftoff	exon	53460494	53460547	.	-	.	ID=exon-XM_006527268.4-6;Parent=rna-XM_006527268.4;Dbxref=GeneID:66980,GenBank:XM_006527268.4,MGI:MGI:1914230;gbkey=mRNA;gene=Zdhhc6;product=zinc finger%2C DHHC domain containing 6%2C transcript variant X2;transcript_id=XM_006527268.4;extra_copy_number=0
CM058259.1	Liftoff	exon	53461333	53461494	.	-	.	ID=exon-XM_006527268.4-5;Parent=rna-XM_006527268.4;Dbxref=GeneID:66980,GenBank:XM_006527268.4,MGI:MGI:1914230;gbkey=mRNA;gene=Zdhhc6;product=zinc finger%2C DHHC domain containing 6%2C transcript variant X2;transcript_id=XM_006527268.4;extra_copy_number=0
CM058259.1	Liftoff	exon	53463215	53463374	.	-	.	ID=exon-XM_006527268.4-4;Parent=rna-XM_006527268.4;Dbxref=GeneID:66980,GenBank:XM_006527268.4,MGI:MGI:1914230;gbkey=mRNA;gene=Zdhhc6;product=zinc finger%2C DHHC domain containing 6%2C transcript variant X2;transcript_id=XM_006527268.4;extra_copy_number=0
CM058259.1	Liftoff	exon	53464779	53464870	.	-	.	ID=exon-XM_006527268.4-3;Parent=rna-XM_006527268.4;Dbxref=GeneID:66980,GenBank:XM_006527268.4,MGI:MGI:1914230;gbkey=mRNA;gene=Zdhhc6;product=zinc finger%2C DHHC domain containing 6%2C transcript variant X2;transcript_id=XM_006527268.4;extra_copy_number=0
CM058259.1	Liftoff	exon	53465891	53466362	.	-	.	ID=exon-XM_006527268.4-2;Parent=rna-XM_006527268.4;Dbxref=GeneID:66980,GenBank:XM_006527268.4,MGI:MGI:1914230;gbkey=mRNA;gene=Zdhhc6;product=zinc finger%2C DHHC domain containing 6%2C transcript variant X2;transcript_id=XM_006527268.4;extra_copy_number=0
CM058259.1	Liftoff	exon	53467107	53467599	.	-	.	ID=exon-XM_006527268.4-1;Parent=rna-XM_006527268.4;Dbxref=GeneID:66980,GenBank:XM_006527268.4,MGI:MGI:1914230;gbkey=mRNA;gene=Zdhhc6;product=zinc finger%2C DHHC domain containing 6%2C transcript variant X2;transcript_id=XM_006527268.4;extra_copy_number=0
CM058259.1	Liftoff	CDS	53450375	53450478	.	-	.	ID=cds-XP_006527331.1;Parent=rna-XM_006527268.4;Dbxref=GeneID:66980,GenBank:XP_006527331.1,MGI:MGI:1914230;Name=XP_006527331.1;gbkey=CDS;gene=Zdhhc6;product=palmitoyltransferase ZDHHC6 isoform X1;protein_id=XP_006527331.1;extra_copy_number=0
CM058259.1	Liftoff	CDS	53454144	53454190	.	-	.	ID=cds-XP_006527331.1;Parent=rna-XM_006527268.4;Dbxref=GeneID:66980,GenBank:XP_006527331.1,MGI:MGI:1914230;Name=XP_006527331.1;gbkey=CDS;gene=Zdhhc6;product=palmitoyltransferase ZDHHC6 isoform X1;protein_id=XP_006527331.1;extra_copy_number=0
CM058259.1	Liftoff	CDS	53454277	53454422	.	-	.	ID=cds-XP_006527331.1;Parent=rna-XM_006527268.4;Dbxref=GeneID:66980,GenBank:XP_006527331.1,MGI:MGI:1914230;Name=XP_006527331.1;gbkey=CDS;gene=Zdhhc6;product=palmitoyltransferase ZDHHC6 isoform X1;protein_id=XP_006527331.1;extra_copy_number=0
CM058259.1	Liftoff	CDS	53455283	53455324	.	-	.	ID=cds-XP_006527331.1;Parent=rna-XM_006527268.4;Dbxref=GeneID:66980,GenBank:XP_006527331.1,MGI:MGI:1914230;Name=XP_006527331.1;gbkey=CDS;gene=Zdhhc6;product=palmitoyltransferase ZDHHC6 isoform X1;protein_id=XP_006527331.1;extra_copy_number=0
CM058259.1	Liftoff	CDS	53455996	53456163	.	-	.	ID=cds-XP_006527331.1;Parent=rna-XM_006527268.4;Dbxref=GeneID:66980,GenBank:XP_006527331.1,MGI:MGI:1914230;Name=XP_006527331.1;gbkey=CDS;gene=Zdhhc6;product=palmitoyltransferase ZDHHC6 isoform X1;protein_id=XP_006527331.1;extra_copy_number=0
CM058259.1	Liftoff	CDS	53460494	53460547	.	-	.	ID=cds-XP_006527331.1;Parent=rna-XM_006527268.4;Dbxref=GeneID:66980,GenBank:XP_006527331.1,MGI:MGI:1914230;Name=XP_006527331.1;gbkey=CDS;gene=Zdhhc6;product=palmitoyltransferase ZDHHC6 isoform X1;protein_id=XP_006527331.1;extra_copy_number=0
CM058259.1	Liftoff	CDS	53461333	53461494	.	-	.	ID=cds-XP_006527331.1;Parent=rna-XM_006527268.4;Dbxref=GeneID:66980,GenBank:XP_006527331.1,MGI:MGI:1914230;Name=XP_006527331.1;gbkey=CDS;gene=Zdhhc6;product=palmitoyltransferase ZDHHC6 isoform X1;protein_id=XP_006527331.1;extra_copy_number=0
CM058259.1	Liftoff	CDS	53463215	53463374	.	-	.	ID=cds-XP_006527331.1;Parent=rna-XM_006527268.4;Dbxref=GeneID:66980,GenBank:XP_006527331.1,MGI:MGI:1914230;Name=XP_006527331.1;gbkey=CDS;gene=Zdhhc6;product=palmitoyltransferase ZDHHC6 isoform X1;protein_id=XP_006527331.1;extra_copy_number=0
CM058259.1	Liftoff	CDS	53464779	53464870	.	-	.	ID=cds-XP_006527331.1;Parent=rna-XM_006527268.4;Dbxref=GeneID:66980,GenBank:XP_006527331.1,MGI:MGI:1914230;Name=XP_006527331.1;gbkey=CDS;gene=Zdhhc6;product=palmitoyltransferase ZDHHC6 isoform X1;protein_id=XP_006527331.1;extra_copy_number=0
CM058259.1	Liftoff	CDS	53465891	53466157	.	-	.	ID=cds-XP_006527331.1;Parent=rna-XM_006527268.4;Dbxref=GeneID:66980,GenBank:XP_006527331.1,MGI:MGI:1914230;Name=XP_006527331.1;gbkey=CDS;gene=Zdhhc6;product=palmitoyltransferase ZDHHC6 isoform X1;protein_id=XP_006527331.1;extra_copy_number=0
CM058259.1	Liftoff	mRNA	53449883	53467613	.	-	.	ID=rna-XM_011247316.3;Parent=gene-Zdhhc6;Dbxref=GeneID:66980,GenBank:XM_011247316.3,MGI:MGI:1914230;Name=XM_011247316.3;gbkey=mRNA;gene=Zdhhc6;model_evidence=Supporting evidence includes similarity to: 12 mRNAs%2C 33 ESTs%2C 6 Proteins%2C 753 long SRA reads%2C and 100%25 coverage of the annotated genomic feature by RNAseq alignments%2C including 31 samples with support for all annotated introns;product=zinc finger%2C DHHC domain containing 6%2C transcript variant X1;transcript_id=XM_011247316.3;matches_ref_protein=True;valid_ORF=True;extra_copy_number=0
CM058259.1	Liftoff	exon	53449883	53450478	.	-	.	ID=exon-XM_011247316.3-11;Parent=rna-XM_011247316.3;Dbxref=GeneID:66980,GenBank:XM_011247316.3,MGI:MGI:1914230;gbkey=mRNA;gene=Zdhhc6;product=zinc finger%2C DHHC domain containing 6%2C transcript variant X1;transcript_id=XM_011247316.3;extra_copy_number=0
CM058259.1	Liftoff	exon	53454144	53454190	.	-	.	ID=exon-XM_011247316.3-10;Parent=rna-XM_011247316.3;Dbxref=GeneID:66980,GenBank:XM_011247316.3,MGI:MGI:1914230;gbkey=mRNA;gene=Zdhhc6;product=zinc finger%2C DHHC domain containing 6%2C transcript variant X1;transcript_id=XM_011247316.3;extra_copy_number=0
CM058259.1	Liftoff	exon	53454277	53454422	.	-	.	ID=exon-XM_011247316.3-9;Parent=rna-XM_011247316.3;Dbxref=GeneID:66980,GenBank:XM_011247316.3,MGI:MGI:1914230;gbkey=mRNA;gene=Zdhhc6;product=zinc finger%2C DHHC domain containing 6%2C transcript variant X1;transcript_id=XM_011247316.3;extra_copy_number=0
CM058259.1	Liftoff	exon	53455283	53455324	.	-	.	ID=exon-XM_011247316.3-8;Parent=rna-XM_011247316.3;Dbxref=GeneID:66980,GenBank:XM_011247316.3,MGI:MGI:1914230;gbkey=mRNA;gene=Zdhhc6;product=zinc finger%2C DHHC domain containing 6%2C transcript variant X1;transcript_id=XM_011247316.3;extra_copy_number=0
CM058259.1	Liftoff	exon	53455996	53456163	.	-	.	ID=exon-XM_011247316.3-7;Parent=rna-XM_011247316.3;Dbxref=GeneID:66980,GenBank:XM_011247316.3,MGI:MGI:1914230;gbkey=mRNA;gene=Zdhhc6;product=zinc finger%2C DHHC domain containing 6%2C transcript variant X1;transcript_id=XM_011247316.3;extra_copy_number=0
CM058259.1	Liftoff	exon	53460494	53460547	.	-	.	ID=exon-XM_011247316.3-6;Parent=rna-XM_011247316.3;Dbxref=GeneID:66980,GenBank:XM_011247316.3,MGI:MGI:1914230;gbkey=mRNA;gene=Zdhhc6;product=zinc finger%2C DHHC domain containing 6%2C transcript variant X1;transcript_id=XM_011247316.3;extra_copy_number=0
CM058259.1	Liftoff	exon	53461333	53461494	.	-	.	ID=exon-XM_011247316.3-5;Parent=rna-XM_011247316.3;Dbxref=GeneID:66980,GenBank:XM_011247316.3,MGI:MGI:1914230;gbkey=mRNA;gene=Zdhhc6;product=zinc finger%2C DHHC domain containing 6%2C transcript variant X1;transcript_id=XM_011247316.3;extra_copy_number=0
CM058259.1	Liftoff	exon	53463215	53463374	.	-	.	ID=exon-XM_011247316.3-4;Parent=rna-XM_011247316.3;Dbxref=GeneID:66980,GenBank:XM_011247316.3,MGI:MGI:1914230;gbkey=mRNA;gene=Zdhhc6;product=zinc finger%2C DHHC domain containing 6%2C transcript variant X1;transcript_id=XM_011247316.3;extra_copy_number=0
CM058259.1	Liftoff	exon	53464779	53464870	.	-	.	ID=exon-XM_011247316.3-3;Parent=rna-XM_011247316.3;Dbxref=GeneID:66980,GenBank:XM_011247316.3,MGI:MGI:1914230;gbkey=mRNA;gene=Zdhhc6;product=zinc finger%2C DHHC domain containing 6%2C transcript variant X1;transcript_id=XM_011247316.3;extra_copy_number=0
CM058259.1	Liftoff	exon	53465891	53466362	.	-	.	ID=exon-XM_011247316.3-2;Parent=rna-XM_011247316.3;Dbxref=GeneID:66980,GenBank:XM_011247316.3,MGI:MGI:1914230;gbkey=mRNA;gene=Zdhhc6;product=zinc finger%2C DHHC domain containing 6%2C transcript variant X1;transcript_id=XM_011247316.3;extra_copy_number=0
CM058259.1	Liftoff	exon	53467090	53467613	.	-	.	ID=exon-XM_011247316.3-1;Parent=rna-XM_011247316.3;Dbxref=GeneID:66980,GenBank:XM_011247316.3,MGI:MGI:1914230;gbkey=mRNA;gene=Zdhhc6;product=zinc finger%2C DHHC domain containing 6%2C transcript variant X1;transcript_id=XM_011247316.3;extra_copy_number=0
CM058259.1	Liftoff	CDS	53450375	53450478	.	-	.	ID=cds-XP_011245618.1;Parent=rna-XM_011247316.3;Dbxref=GeneID:66980,GenBank:XP_011245618.1,MGI:MGI:1914230;Name=XP_011245618.1;gbkey=CDS;gene=Zdhhc6;product=palmitoyltransferase ZDHHC6 isoform X1;protein_id=XP_011245618.1;extra_copy_number=0
CM058259.1	Liftoff	CDS	53454144	53454190	.	-	.	ID=cds-XP_011245618.1;Parent=rna-XM_011247316.3;Dbxref=GeneID:66980,GenBank:XP_011245618.1,MGI:MGI:1914230;Name=XP_011245618.1;gbkey=CDS;gene=Zdhhc6;product=palmitoyltransferase ZDHHC6 isoform X1;protein_id=XP_011245618.1;extra_copy_number=0
CM058259.1	Liftoff	CDS	53454277	53454422	.	-	.	ID=cds-XP_011245618.1;Parent=rna-XM_011247316.3;Dbxref=GeneID:66980,GenBank:XP_011245618.1,MGI:MGI:1914230;Name=XP_011245618.1;gbkey=CDS;gene=Zdhhc6;product=palmitoyltransferase ZDHHC6 isoform X1;protein_id=XP_011245618.1;extra_copy_number=0
CM058259.1	Liftoff	CDS	53455283	53455324	.	-	.	ID=cds-XP_011245618.1;Parent=rna-XM_011247316.3;Dbxref=GeneID:66980,GenBank:XP_011245618.1,MGI:MGI:1914230;Name=XP_011245618.1;gbkey=CDS;gene=Zdhhc6;product=palmitoyltransferase ZDHHC6 isoform X1;protein_id=XP_011245618.1;extra_copy_number=0
CM058259.1	Liftoff	CDS	53455996	53456163	.	-	.	ID=cds-XP_011245618.1;Parent=rna-XM_011247316.3;Dbxref=GeneID:66980,GenBank:XP_011245618.1,MGI:MGI:1914230;Name=XP_011245618.1;gbkey=CDS;gene=Zdhhc6;product=palmitoyltransferase ZDHHC6 isoform X1;protein_id=XP_011245618.1;extra_copy_number=0
CM058259.1	Liftoff	CDS	53460494	53460547	.	-	.	ID=cds-XP_011245618.1;Parent=rna-XM_011247316.3;Dbxref=GeneID:66980,GenBank:XP_011245618.1,MGI:MGI:1914230;Name=XP_011245618.1;gbkey=CDS;gene=Zdhhc6;product=palmitoyltransferase ZDHHC6 isoform X1;protein_id=XP_011245618.1;extra_copy_number=0
CM058259.1	Liftoff	CDS	53461333	53461494	.	-	.	ID=cds-XP_011245618.1;Parent=rna-XM_011247316.3;Dbxref=GeneID:66980,GenBank:XP_011245618.1,MGI:MGI:1914230;Name=XP_011245618.1;gbkey=CDS;gene=Zdhhc6;product=palmitoyltransferase ZDHHC6 isoform X1;protein_id=XP_011245618.1;extra_copy_number=0
CM058259.1	Liftoff	CDS	53463215	53463374	.	-	.	ID=cds-XP_011245618.1;Parent=rna-XM_011247316.3;Dbxref=GeneID:66980,GenBank:XP_011245618.1,MGI:MGI:1914230;Name=XP_011245618.1;gbkey=CDS;gene=Zdhhc6;product=palmitoyltransferase ZDHHC6 isoform X1;protein_id=XP_011245618.1;extra_copy_number=0
CM058259.1	Liftoff	CDS	53464779	53464870	.	-	.	ID=cds-XP_011245618.1;Parent=rna-XM_011247316.3;Dbxref=GeneID:66980,GenBank:XP_011245618.1,MGI:MGI:1914230;Name=XP_011245618.1;gbkey=CDS;gene=Zdhhc6;product=palmitoyltransferase ZDHHC6 isoform X1;protein_id=XP_011245618.1;extra_copy_number=0
CM058259.1	Liftoff	CDS	53465891	53466157	.	-	.	ID=cds-XP_011245618.1;Parent=rna-XM_011247316.3;Dbxref=GeneID:66980,GenBank:XP_011245618.1,MGI:MGI:1914230;Name=XP_011245618.1;gbkey=CDS;gene=Zdhhc6;product=palmitoyltransferase ZDHHC6 isoform X1;protein_id=XP_011245618.1;extra_copy_number=0
CM058259.1	Liftoff	mRNA	53449883	53465937	.	-	.	ID=rna-XM_030251032.1;Parent=gene-Zdhhc6;Dbxref=GeneID:66980,GenBank:XM_030251032.1,MGI:MGI:1914230;Name=XM_030251032.1;gbkey=mRNA;gene=Zdhhc6;model_evidence=Supporting evidence includes similarity to: 4 mRNAs%2C 21 ESTs%2C 1 Protein%2C 656 long SRA reads%2C and 94%25 coverage of the annotated genomic feature by RNAseq alignments;product=zinc finger%2C DHHC domain containing 6%2C transcript variant X3;transcript_id=XM_030251032.1;matches_ref_protein=True;valid_ORF=True;extra_copy_number=0
CM058259.1	Liftoff	exon	53449883	53450478	.	-	.	ID=exon-XM_030251032.1-10;Parent=rna-XM_030251032.1;Dbxref=GeneID:66980,GenBank:XM_030251032.1,MGI:MGI:1914230;gbkey=mRNA;gene=Zdhhc6;product=zinc finger%2C DHHC domain containing 6%2C transcript variant X3;transcript_id=XM_030251032.1;extra_copy_number=0
CM058259.1	Liftoff	exon	53454144	53454190	.	-	.	ID=exon-XM_030251032.1-9;Parent=rna-XM_030251032.1;Dbxref=GeneID:66980,GenBank:XM_030251032.1,MGI:MGI:1914230;gbkey=mRNA;gene=Zdhhc6;product=zinc finger%2C DHHC domain containing 6%2C transcript variant X3;transcript_id=XM_030251032.1;extra_copy_number=0
CM058259.1	Liftoff	exon	53454277	53454422	.	-	.	ID=exon-XM_030251032.1-8;Parent=rna-XM_030251032.1;Dbxref=GeneID:66980,GenBank:XM_030251032.1,MGI:MGI:1914230;gbkey=mRNA;gene=Zdhhc6;product=zinc finger%2C DHHC domain containing 6%2C transcript variant X3;transcript_id=XM_030251032.1;extra_copy_number=0
CM058259.1	Liftoff	exon	53455283	53455324	.	-	.	ID=exon-XM_030251032.1-7;Parent=rna-XM_030251032.1;Dbxref=GeneID:66980,GenBank:XM_030251032.1,MGI:MGI:1914230;gbkey=mRNA;gene=Zdhhc6;product=zinc finger%2C DHHC domain containing 6%2C transcript variant X3;transcript_id=XM_030251032.1;extra_copy_number=0
CM058259.1	Liftoff	exon	53455996	53456163	.	-	.	ID=exon-XM_030251032.1-6;Parent=rna-XM_030251032.1;Dbxref=GeneID:66980,GenBank:XM_030251032.1,MGI:MGI:1914230;gbkey=mRNA;gene=Zdhhc6;product=zinc finger%2C DHHC domain containing 6%2C transcript variant X3;transcript_id=XM_030251032.1;extra_copy_number=0
CM058259.1	Liftoff	exon	53460494	53460547	.	-	.	ID=exon-XM_030251032.1-5;Parent=rna-XM_030251032.1;Dbxref=GeneID:66980,GenBank:XM_030251032.1,MGI:MGI:1914230;gbkey=mRNA;gene=Zdhhc6;product=zinc finger%2C DHHC domain containing 6%2C transcript variant X3;transcript_id=XM_030251032.1;extra_copy_number=0
CM058259.1	Liftoff	exon	53461333	53461494	.	-	.	ID=exon-XM_030251032.1-4;Parent=rna-XM_030251032.1;Dbxref=GeneID:66980,GenBank:XM_030251032.1,MGI:MGI:1914230;gbkey=mRNA;gene=Zdhhc6;product=zinc finger%2C DHHC domain containing 6%2C transcript variant X3;transcript_id=XM_030251032.1;extra_copy_number=0
CM058259.1	Liftoff	exon	53463215	53463284	.	-	.	ID=exon-XM_030251032.1-3;Parent=rna-XM_030251032.1;Dbxref=GeneID:66980,GenBank:XM_030251032.1,MGI:MGI:1914230;gbkey=mRNA;gene=Zdhhc6;product=zinc finger%2C DHHC domain containing 6%2C transcript variant X3;transcript_id=XM_030251032.1;extra_copy_number=0
CM058259.1	Liftoff	exon	53464781	53464870	.	-	.	ID=exon-XM_030251032.1-2;Parent=rna-XM_030251032.1;Dbxref=GeneID:66980,GenBank:XM_030251032.1,MGI:MGI:1914230;gbkey=mRNA;gene=Zdhhc6;product=zinc finger%2C DHHC domain containing 6%2C transcript variant X3;transcript_id=XM_030251032.1;extra_copy_number=0
CM058259.1	Liftoff	exon	53465891	53465937	.	-	.	ID=exon-XM_030251032.1-1;Parent=rna-XM_030251032.1;Dbxref=GeneID:66980,GenBank:XM_030251032.1,MGI:MGI:1914230;gbkey=mRNA;gene=Zdhhc6;product=zinc finger%2C DHHC domain containing 6%2C transcript variant X3;transcript_id=XM_030251032.1;extra_copy_number=0
CM058259.1	Liftoff	CDS	53450375	53450478	.	-	.	ID=cds-XP_030106892.1;Parent=rna-XM_030251032.1;Dbxref=GeneID:66980,GenBank:XP_030106892.1,MGI:MGI:1914230;Name=XP_030106892.1;gbkey=CDS;gene=Zdhhc6;product=palmitoyltransferase ZDHHC6 isoform X2;protein_id=XP_030106892.1;extra_copy_number=0
CM058259.1	Liftoff	CDS	53454144	53454190	.	-	.	ID=cds-XP_030106892.1;Parent=rna-XM_030251032.1;Dbxref=GeneID:66980,GenBank:XP_030106892.1,MGI:MGI:1914230;Name=XP_030106892.1;gbkey=CDS;gene=Zdhhc6;product=palmitoyltransferase ZDHHC6 isoform X2;protein_id=XP_030106892.1;extra_copy_number=0
CM058259.1	Liftoff	CDS	53454277	53454422	.	-	.	ID=cds-XP_030106892.1;Parent=rna-XM_030251032.1;Dbxref=GeneID:66980,GenBank:XP_030106892.1,MGI:MGI:1914230;Name=XP_030106892.1;gbkey=CDS;gene=Zdhhc6;product=palmitoyltransferase ZDHHC6 isoform X2;protein_id=XP_030106892.1;extra_copy_number=0
CM058259.1	Liftoff	CDS	53455283	53455324	.	-	.	ID=cds-XP_030106892.1;Parent=rna-XM_030251032.1;Dbxref=GeneID:66980,GenBank:XP_030106892.1,MGI:MGI:1914230;Name=XP_030106892.1;gbkey=CDS;gene=Zdhhc6;product=palmitoyltransferase ZDHHC6 isoform X2;protein_id=XP_030106892.1;extra_copy_number=0
CM058259.1	Liftoff	CDS	53455996	53456163	.	-	.	ID=cds-XP_030106892.1;Parent=rna-XM_030251032.1;Dbxref=GeneID:66980,GenBank:XP_030106892.1,MGI:MGI:1914230;Name=XP_030106892.1;gbkey=CDS;gene=Zdhhc6;product=palmitoyltransferase ZDHHC6 isoform X2;protein_id=XP_030106892.1;extra_copy_number=0
CM058259.1	Liftoff	CDS	53460494	53460547	.	-	.	ID=cds-XP_030106892.1;Parent=rna-XM_030251032.1;Dbxref=GeneID:66980,GenBank:XP_030106892.1,MGI:MGI:1914230;Name=XP_030106892.1;gbkey=CDS;gene=Zdhhc6;product=palmitoyltransferase ZDHHC6 isoform X2;protein_id=XP_030106892.1;extra_copy_number=0
CM058259.1	Liftoff	CDS	53461333	53461494	.	-	.	ID=cds-XP_030106892.1;Parent=rna-XM_030251032.1;Dbxref=GeneID:66980,GenBank:XP_030106892.1,MGI:MGI:1914230;Name=XP_030106892.1;gbkey=CDS;gene=Zdhhc6;product=palmitoyltransferase ZDHHC6 isoform X2;protein_id=XP_030106892.1;extra_copy_number=0
CM058259.1	Liftoff	CDS	53463215	53463284	.	-	.	ID=cds-XP_030106892.1;Parent=rna-XM_030251032.1;Dbxref=GeneID:66980,GenBank:XP_030106892.1,MGI:MGI:1914230;Name=XP_030106892.1;gbkey=CDS;gene=Zdhhc6;product=palmitoyltransferase ZDHHC6 isoform X2;protein_id=XP_030106892.1;extra_copy_number=0
CM058259.1	Liftoff	CDS	53464781	53464870	.	-	.	ID=cds-XP_030106892.1;Parent=rna-XM_030251032.1;Dbxref=GeneID:66980,GenBank:XP_030106892.1,MGI:MGI:1914230;Name=XP_030106892.1;gbkey=CDS;gene=Zdhhc6;product=palmitoyltransferase ZDHHC6 isoform X2;protein_id=XP_030106892.1;extra_copy_number=0
CM058259.1	Liftoff	CDS	53465891	53465937	.	-	.	ID=cds-XP_030106892.1;Parent=rna-XM_030251032.1;Dbxref=GeneID:66980,GenBank:XP_030106892.1,MGI:MGI:1914230;Name=XP_030106892.1;gbkey=CDS;gene=Zdhhc6;product=palmitoyltransferase ZDHHC6 isoform X2;protein_id=XP_030106892.1;extra_copy_number=0
CM058259.1	Liftoff	gene	53467647	53779095	.	+	.	ID=gene-Vti1a;Dbxref=GeneID:53611,MGI:MGI:1855699;Name=Vti1a;description=vesicle transport through interaction with t-SNAREs 1A;gbkey=Gene;gene=Vti1a;gene_biotype=protein_coding;gene_synonym=1110014F16Rik,1110018K19Rik,4921537J05Rik,MVti1,MVti1a,Vti1,Vti1-rp2;coverage=0.999;sequence_ID=0.999;valid_ORFs=20;extra_copy_number=0;copy_num_ID=gene-Vti1a_0
CM058259.1	Liftoff	mRNA	53467647	53779095	.	+	.	ID=rna-NM_001293685.1;Parent=gene-Vti1a;Dbxref=GeneID:53611,GenBank:NM_001293685.1,MGI:MGI:1855699;Name=NM_001293685.1;gbkey=mRNA;gene=Vti1a;product=vesicle transport through interaction with t-SNAREs 1A%2C transcript variant 1;transcript_id=NM_001293685.1;matches_ref_protein=True;valid_ORF=True;extra_copy_number=0
CM058259.1	Liftoff	exon	53467647	53468134	.	+	.	ID=exon-NM_001293685.1-1;Parent=rna-NM_001293685.1;Dbxref=GeneID:53611,GenBank:NM_001293685.1,MGI:MGI:1855699;gbkey=mRNA;gene=Vti1a;product=vesicle transport through interaction with t-SNAREs 1A%2C transcript variant 1;transcript_id=NM_001293685.1;extra_copy_number=0
CM058259.1	Liftoff	exon	53473529	53473587	.	+	.	ID=exon-NM_001293685.1-2;Parent=rna-NM_001293685.1;Dbxref=GeneID:53611,GenBank:NM_001293685.1,MGI:MGI:1855699;gbkey=mRNA;gene=Vti1a;product=vesicle transport through interaction with t-SNAREs 1A%2C transcript variant 1;transcript_id=NM_001293685.1;extra_copy_number=0
CM058259.1	Liftoff	exon	53479936	53480046	.	+	.	ID=exon-NM_001293685.1-3;Parent=rna-NM_001293685.1;Dbxref=GeneID:53611,GenBank:NM_001293685.1,MGI:MGI:1855699;gbkey=mRNA;gene=Vti1a;product=vesicle transport through interaction with t-SNAREs 1A%2C transcript variant 1;transcript_id=NM_001293685.1;extra_copy_number=0
CM058259.1	Liftoff	exon	53532536	53532613	.	+	.	ID=exon-NM_001293685.1-4;Parent=rna-NM_001293685.1;Dbxref=GeneID:53611,GenBank:NM_001293685.1,MGI:MGI:1855699;gbkey=mRNA;gene=Vti1a;product=vesicle transport through interaction with t-SNAREs 1A%2C transcript variant 1;transcript_id=NM_001293685.1;extra_copy_number=0
CM058259.1	Liftoff	exon	53538783	53538803	.	+	.	ID=exon-NM_001293685.1-5;Parent=rna-NM_001293685.1;Dbxref=GeneID:53611,GenBank:NM_001293685.1,MGI:MGI:1855699;gbkey=mRNA;gene=Vti1a;product=vesicle transport through interaction with t-SNAREs 1A%2C transcript variant 1;transcript_id=NM_001293685.1;extra_copy_number=0
CM058259.1	Liftoff	exon	53543378	53543462	.	+	.	ID=exon-NM_001293685.1-6;Parent=rna-NM_001293685.1;Dbxref=GeneID:53611,GenBank:NM_001293685.1,MGI:MGI:1855699;gbkey=mRNA;gene=Vti1a;product=vesicle transport through interaction with t-SNAREs 1A%2C transcript variant 1;transcript_id=NM_001293685.1;extra_copy_number=0
CM058259.1	Liftoff	exon	53650121	53650191	.	+	.	ID=exon-NM_001293685.1-7;Parent=rna-NM_001293685.1;Dbxref=GeneID:53611,GenBank:NM_001293685.1,MGI:MGI:1855699;gbkey=mRNA;gene=Vti1a;product=vesicle transport through interaction with t-SNAREs 1A%2C transcript variant 1;transcript_id=NM_001293685.1;extra_copy_number=0
CM058259.1	Liftoff	exon	53650853	53650914	.	+	.	ID=exon-NM_001293685.1-8;Parent=rna-NM_001293685.1;Dbxref=GeneID:53611,GenBank:NM_001293685.1,MGI:MGI:1855699;gbkey=mRNA;gene=Vti1a;product=vesicle transport through interaction with t-SNAREs 1A%2C transcript variant 1;transcript_id=NM_001293685.1;extra_copy_number=0
CM058259.1	Liftoff	exon	53775451	53779095	.	+	.	ID=exon-NM_001293685.1-9;Parent=rna-NM_001293685.1;Dbxref=GeneID:53611,GenBank:NM_001293685.1,MGI:MGI:1855699;gbkey=mRNA;gene=Vti1a;product=vesicle transport through interaction with t-SNAREs 1A%2C transcript variant 1;transcript_id=NM_001293685.1;extra_copy_number=0
CM058259.1	Liftoff	CDS	53468041	53468134	.	+	.	ID=cds-NP_001280614.1;Parent=rna-NM_001293685.1;Dbxref=CCDS:CCDS89416.1,GeneID:53611,GenBank:NP_001280614.1,MGI:MGI:1855699;Name=NP_001280614.1;Note=isoform 1 is encoded by transcript variant 1;gbkey=CDS;gene=Vti1a;product=vesicle transport through interaction with t-SNAREs homolog 1A isoform 1;protein_id=NP_001280614.1;extra_copy_number=0
CM058259.1	Liftoff	CDS	53473529	53473587	.	+	.	ID=cds-NP_001280614.1;Parent=rna-NM_001293685.1;Dbxref=CCDS:CCDS89416.1,GeneID:53611,GenBank:NP_001280614.1,MGI:MGI:1855699;Name=NP_001280614.1;Note=isoform 1 is encoded by transcript variant 1;gbkey=CDS;gene=Vti1a;product=vesicle transport through interaction with t-SNAREs homolog 1A isoform 1;protein_id=NP_001280614.1;extra_copy_number=0
CM058259.1	Liftoff	CDS	53479936	53480046	.	+	.	ID=cds-NP_001280614.1;Parent=rna-NM_001293685.1;Dbxref=CCDS:CCDS89416.1,GeneID:53611,GenBank:NP_001280614.1,MGI:MGI:1855699;Name=NP_001280614.1;Note=isoform 1 is encoded by transcript variant 1;gbkey=CDS;gene=Vti1a;product=vesicle transport through interaction with t-SNAREs homolog 1A isoform 1;protein_id=NP_001280614.1;extra_copy_number=0
CM058259.1	Liftoff	CDS	53532536	53532613	.	+	.	ID=cds-NP_001280614.1;Parent=rna-NM_001293685.1;Dbxref=CCDS:CCDS89416.1,GeneID:53611,GenBank:NP_001280614.1,MGI:MGI:1855699;Name=NP_001280614.1;Note=isoform 1 is encoded by transcript variant 1;gbkey=CDS;gene=Vti1a;product=vesicle transport through interaction with t-SNAREs homolog 1A isoform 1;protein_id=NP_001280614.1;extra_copy_number=0
CM058259.1	Liftoff	CDS	53538783	53538803	.	+	.	ID=cds-NP_001280614.1;Parent=rna-NM_001293685.1;Dbxref=CCDS:CCDS89416.1,GeneID:53611,GenBank:NP_001280614.1,MGI:MGI:1855699;Name=NP_001280614.1;Note=isoform 1 is encoded by transcript variant 1;gbkey=CDS;gene=Vti1a;product=vesicle transport through interaction with t-SNAREs homolog 1A isoform 1;protein_id=NP_001280614.1;extra_copy_number=0
CM058259.1	Liftoff	CDS	53543378	53543462	.	+	.	ID=cds-NP_001280614.1;Parent=rna-NM_001293685.1;Dbxref=CCDS:CCDS89416.1,GeneID:53611,GenBank:NP_001280614.1,MGI:MGI:1855699;Name=NP_001280614.1;Note=isoform 1 is encoded by transcript variant 1;gbkey=CDS;gene=Vti1a;product=vesicle transport through interaction with t-SNAREs homolog 1A isoform 1;protein_id=NP_001280614.1;extra_copy_number=0
CM058259.1	Liftoff	CDS	53650121	53650191	.	+	.	ID=cds-NP_001280614.1;Parent=rna-NM_001293685.1;Dbxref=CCDS:CCDS89416.1,GeneID:53611,GenBank:NP_001280614.1,MGI:MGI:1855699;Name=NP_001280614.1;Note=isoform 1 is encoded by transcript variant 1;gbkey=CDS;gene=Vti1a;product=vesicle transport through interaction with t-SNAREs homolog 1A isoform 1;protein_id=NP_001280614.1;extra_copy_number=0
CM058259.1	Liftoff	CDS	53650853	53650914	.	+	.	ID=cds-NP_001280614.1;Parent=rna-NM_001293685.1;Dbxref=CCDS:CCDS89416.1,GeneID:53611,GenBank:NP_001280614.1,MGI:MGI:1855699;Name=NP_001280614.1;Note=isoform 1 is encoded by transcript variant 1;gbkey=CDS;gene=Vti1a;product=vesicle transport through interaction with t-SNAREs homolog 1A isoform 1;protein_id=NP_001280614.1;extra_copy_number=0
CM058259.1	Liftoff	CDS	53775451	53775544	.	+	.	ID=cds-NP_001280614.1;Parent=rna-NM_001293685.1;Dbxref=CCDS:CCDS89416.1,GeneID:53611,GenBank:NP_001280614.1,MGI:MGI:1855699;Name=NP_001280614.1;Note=isoform 1 is encoded by transcript variant 1;gbkey=CDS;gene=Vti1a;product=vesicle transport through interaction with t-SNAREs homolog 1A isoform 1;protein_id=NP_001280614.1;extra_copy_number=0
CM058259.1	Liftoff	mRNA	53467647	53779095	.	+	.	ID=rna-NM_001293686.1;Parent=gene-Vti1a;Dbxref=GeneID:53611,GenBank:NM_001293686.1,MGI:MGI:1855699;Name=NM_001293686.1;gbkey=mRNA;gene=Vti1a;product=vesicle transport through interaction with t-SNAREs 1A%2C transcript variant 3;transcript_id=NM_001293686.1;matches_ref_protein=True;valid_ORF=True;extra_copy_number=0
CM058259.1	Liftoff	exon	53467647	53468134	.	+	.	ID=exon-NM_001293686.1-1;Parent=rna-NM_001293686.1;Dbxref=GeneID:53611,GenBank:NM_001293686.1,MGI:MGI:1855699;gbkey=mRNA;gene=Vti1a;product=vesicle transport through interaction with t-SNAREs 1A%2C transcript variant 3;transcript_id=NM_001293686.1;extra_copy_number=0
CM058259.1	Liftoff	exon	53473529	53473587	.	+	.	ID=exon-NM_001293686.1-2;Parent=rna-NM_001293686.1;Dbxref=GeneID:53611,GenBank:NM_001293686.1,MGI:MGI:1855699;gbkey=mRNA;gene=Vti1a;product=vesicle transport through interaction with t-SNAREs 1A%2C transcript variant 3;transcript_id=NM_001293686.1;extra_copy_number=0
CM058259.1	Liftoff	exon	53479936	53480046	.	+	.	ID=exon-NM_001293686.1-3;Parent=rna-NM_001293686.1;Dbxref=GeneID:53611,GenBank:NM_001293686.1,MGI:MGI:1855699;gbkey=mRNA;gene=Vti1a;product=vesicle transport through interaction with t-SNAREs 1A%2C transcript variant 3;transcript_id=NM_001293686.1;extra_copy_number=0
CM058259.1	Liftoff	exon	53532536	53532613	.	+	.	ID=exon-NM_001293686.1-4;Parent=rna-NM_001293686.1;Dbxref=GeneID:53611,GenBank:NM_001293686.1,MGI:MGI:1855699;gbkey=mRNA;gene=Vti1a;product=vesicle transport through interaction with t-SNAREs 1A%2C transcript variant 3;transcript_id=NM_001293686.1;extra_copy_number=0
CM058259.1	Liftoff	exon	53543378	53543462	.	+	.	ID=exon-NM_001293686.1-5;Parent=rna-NM_001293686.1;Dbxref=GeneID:53611,GenBank:NM_001293686.1,MGI:MGI:1855699;gbkey=mRNA;gene=Vti1a;product=vesicle transport through interaction with t-SNAREs 1A%2C transcript variant 3;transcript_id=NM_001293686.1;extra_copy_number=0
CM058259.1	Liftoff	exon	53650121	53650191	.	+	.	ID=exon-NM_001293686.1-6;Parent=rna-NM_001293686.1;Dbxref=GeneID:53611,GenBank:NM_001293686.1,MGI:MGI:1855699;gbkey=mRNA;gene=Vti1a;product=vesicle transport through interaction with t-SNAREs 1A%2C transcript variant 3;transcript_id=NM_001293686.1;extra_copy_number=0
CM058259.1	Liftoff	exon	53650853	53650925	.	+	.	ID=exon-NM_001293686.1-7;Parent=rna-NM_001293686.1;Dbxref=GeneID:53611,GenBank:NM_001293686.1,MGI:MGI:1855699;gbkey=mRNA;gene=Vti1a;product=vesicle transport through interaction with t-SNAREs 1A%2C transcript variant 3;transcript_id=NM_001293686.1;extra_copy_number=0
CM058259.1	Liftoff	exon	53775451	53779095	.	+	.	ID=exon-NM_001293686.1-8;Parent=rna-NM_001293686.1;Dbxref=GeneID:53611,GenBank:NM_001293686.1,MGI:MGI:1855699;gbkey=mRNA;gene=Vti1a;product=vesicle transport through interaction with t-SNAREs 1A%2C transcript variant 3;transcript_id=NM_001293686.1;extra_copy_number=0
CM058259.1	Liftoff	CDS	53468041	53468134	.	+	.	ID=cds-NP_001280615.1;Parent=rna-NM_001293686.1;Dbxref=GeneID:53611,GenBank:NP_001280615.1,MGI:MGI:1855699;Name=NP_001280615.1;Note=isoform 3 is encoded by transcript variant 3;gbkey=CDS;gene=Vti1a;product=vesicle transport through interaction with t-SNAREs homolog 1A isoform 3;protein_id=NP_001280615.1;extra_copy_number=0
CM058259.1	Liftoff	CDS	53473529	53473587	.	+	.	ID=cds-NP_001280615.1;Parent=rna-NM_001293686.1;Dbxref=GeneID:53611,GenBank:NP_001280615.1,MGI:MGI:1855699;Name=NP_001280615.1;Note=isoform 3 is encoded by transcript variant 3;gbkey=CDS;gene=Vti1a;product=vesicle transport through interaction with t-SNAREs homolog 1A isoform 3;protein_id=NP_001280615.1;extra_copy_number=0
CM058259.1	Liftoff	CDS	53479936	53480046	.	+	.	ID=cds-NP_001280615.1;Parent=rna-NM_001293686.1;Dbxref=GeneID:53611,GenBank:NP_001280615.1,MGI:MGI:1855699;Name=NP_001280615.1;Note=isoform 3 is encoded by transcript variant 3;gbkey=CDS;gene=Vti1a;product=vesicle transport through interaction with t-SNAREs homolog 1A isoform 3;protein_id=NP_001280615.1;extra_copy_number=0
CM058259.1	Liftoff	CDS	53532536	53532613	.	+	.	ID=cds-NP_001280615.1;Parent=rna-NM_001293686.1;Dbxref=GeneID:53611,GenBank:NP_001280615.1,MGI:MGI:1855699;Name=NP_001280615.1;Note=isoform 3 is encoded by transcript variant 3;gbkey=CDS;gene=Vti1a;product=vesicle transport through interaction with t-SNAREs homolog 1A isoform 3;protein_id=NP_001280615.1;extra_copy_number=0
CM058259.1	Liftoff	CDS	53543378	53543462	.	+	.	ID=cds-NP_001280615.1;Parent=rna-NM_001293686.1;Dbxref=GeneID:53611,GenBank:NP_001280615.1,MGI:MGI:1855699;Name=NP_001280615.1;Note=isoform 3 is encoded by transcript variant 3;gbkey=CDS;gene=Vti1a;product=vesicle transport through interaction with t-SNAREs homolog 1A isoform 3;protein_id=NP_001280615.1;extra_copy_number=0
CM058259.1	Liftoff	CDS	53650121	53650191	.	+	.	ID=cds-NP_001280615.1;Parent=rna-NM_001293686.1;Dbxref=GeneID:53611,GenBank:NP_001280615.1,MGI:MGI:1855699;Name=NP_001280615.1;Note=isoform 3 is encoded by transcript variant 3;gbkey=CDS;gene=Vti1a;product=vesicle transport through interaction with t-SNAREs homolog 1A isoform 3;protein_id=NP_001280615.1;extra_copy_number=0
CM058259.1	Liftoff	CDS	53650853	53650918	.	+	.	ID=cds-NP_001280615.1;Parent=rna-NM_001293686.1;Dbxref=GeneID:53611,GenBank:NP_001280615.1,MGI:MGI:1855699;Name=NP_001280615.1;Note=isoform 3 is encoded by transcript variant 3;gbkey=CDS;gene=Vti1a;product=vesicle transport through interaction with t-SNAREs homolog 1A isoform 3;protein_id=NP_001280615.1;extra_copy_number=0
CM058259.1	Liftoff	mRNA	53467647	53779095	.	+	.	ID=rna-NM_001360431.1;Parent=gene-Vti1a;Dbxref=GeneID:53611,GenBank:NM_001360431.1,MGI:MGI:1855699;Name=NM_001360431.1;gbkey=mRNA;gene=Vti1a;product=vesicle transport through interaction with t-SNAREs 1A%2C transcript variant 4;transcript_id=NM_001360431.1;matches_ref_protein=True;valid_ORF=True;extra_copy_number=0
CM058259.1	Liftoff	exon	53467647	53468134	.	+	.	ID=exon-NM_001360431.1-1;Parent=rna-NM_001360431.1;Dbxref=GeneID:53611,GenBank:NM_001360431.1,MGI:MGI:1855699;gbkey=mRNA;gene=Vti1a;product=vesicle transport through interaction with t-SNAREs 1A%2C transcript variant 4;transcript_id=NM_001360431.1;extra_copy_number=0
CM058259.1	Liftoff	exon	53473529	53473587	.	+	.	ID=exon-NM_001360431.1-2;Parent=rna-NM_001360431.1;Dbxref=GeneID:53611,GenBank:NM_001360431.1,MGI:MGI:1855699;gbkey=mRNA;gene=Vti1a;product=vesicle transport through interaction with t-SNAREs 1A%2C transcript variant 4;transcript_id=NM_001360431.1;extra_copy_number=0
CM058259.1	Liftoff	exon	53479936	53480046	.	+	.	ID=exon-NM_001360431.1-3;Parent=rna-NM_001360431.1;Dbxref=GeneID:53611,GenBank:NM_001360431.1,MGI:MGI:1855699;gbkey=mRNA;gene=Vti1a;product=vesicle transport through interaction with t-SNAREs 1A%2C transcript variant 4;transcript_id=NM_001360431.1;extra_copy_number=0
CM058259.1	Liftoff	exon	53532536	53532613	.	+	.	ID=exon-NM_001360431.1-4;Parent=rna-NM_001360431.1;Dbxref=GeneID:53611,GenBank:NM_001360431.1,MGI:MGI:1855699;gbkey=mRNA;gene=Vti1a;product=vesicle transport through interaction with t-SNAREs 1A%2C transcript variant 4;transcript_id=NM_001360431.1;extra_copy_number=0
CM058259.1	Liftoff	exon	53538783	53538803	.	+	.	ID=exon-NM_001360431.1-5;Parent=rna-NM_001360431.1;Dbxref=GeneID:53611,GenBank:NM_001360431.1,MGI:MGI:1855699;gbkey=mRNA;gene=Vti1a;product=vesicle transport through interaction with t-SNAREs 1A%2C transcript variant 4;transcript_id=NM_001360431.1;extra_copy_number=0
CM058259.1	Liftoff	exon	53543378	53543462	.	+	.	ID=exon-NM_001360431.1-6;Parent=rna-NM_001360431.1;Dbxref=GeneID:53611,GenBank:NM_001360431.1,MGI:MGI:1855699;gbkey=mRNA;gene=Vti1a;product=vesicle transport through interaction with t-SNAREs 1A%2C transcript variant 4;transcript_id=NM_001360431.1;extra_copy_number=0
CM058259.1	Liftoff	exon	53650121	53650191	.	+	.	ID=exon-NM_001360431.1-7;Parent=rna-NM_001360431.1;Dbxref=GeneID:53611,GenBank:NM_001360431.1,MGI:MGI:1855699;gbkey=mRNA;gene=Vti1a;product=vesicle transport through interaction with t-SNAREs 1A%2C transcript variant 4;transcript_id=NM_001360431.1;extra_copy_number=0
CM058259.1	Liftoff	exon	53650853	53650925	.	+	.	ID=exon-NM_001360431.1-8;Parent=rna-NM_001360431.1;Dbxref=GeneID:53611,GenBank:NM_001360431.1,MGI:MGI:1855699;gbkey=mRNA;gene=Vti1a;product=vesicle transport through interaction with t-SNAREs 1A%2C transcript variant 4;transcript_id=NM_001360431.1;extra_copy_number=0
CM058259.1	Liftoff	exon	53775451	53779095	.	+	.	ID=exon-NM_001360431.1-9;Parent=rna-NM_001360431.1;Dbxref=GeneID:53611,GenBank:NM_001360431.1,MGI:MGI:1855699;gbkey=mRNA;gene=Vti1a;product=vesicle transport through interaction with t-SNAREs 1A%2C transcript variant 4;transcript_id=NM_001360431.1;extra_copy_number=0
CM058259.1	Liftoff	CDS	53468041	53468134	.	+	.	ID=cds-NP_001347360.1;Parent=rna-NM_001360431.1;Dbxref=GeneID:53611,GenBank:NP_001347360.1,MGI:MGI:1855699;Name=NP_001347360.1;Note=isoform 4 is encoded by transcript variant 4;gbkey=CDS;gene=Vti1a;product=vesicle transport through interaction with t-SNAREs homolog 1A isoform 4;protein_id=NP_001347360.1;extra_copy_number=0
CM058259.1	Liftoff	CDS	53473529	53473587	.	+	.	ID=cds-NP_001347360.1;Parent=rna-NM_001360431.1;Dbxref=GeneID:53611,GenBank:NP_001347360.1,MGI:MGI:1855699;Name=NP_001347360.1;Note=isoform 4 is encoded by transcript variant 4;gbkey=CDS;gene=Vti1a;product=vesicle transport through interaction with t-SNAREs homolog 1A isoform 4;protein_id=NP_001347360.1;extra_copy_number=0
CM058259.1	Liftoff	CDS	53479936	53480046	.	+	.	ID=cds-NP_001347360.1;Parent=rna-NM_001360431.1;Dbxref=GeneID:53611,GenBank:NP_001347360.1,MGI:MGI:1855699;Name=NP_001347360.1;Note=isoform 4 is encoded by transcript variant 4;gbkey=CDS;gene=Vti1a;product=vesicle transport through interaction with t-SNAREs homolog 1A isoform 4;protein_id=NP_001347360.1;extra_copy_number=0
CM058259.1	Liftoff	CDS	53532536	53532613	.	+	.	ID=cds-NP_001347360.1;Parent=rna-NM_001360431.1;Dbxref=GeneID:53611,GenBank:NP_001347360.1,MGI:MGI:1855699;Name=NP_001347360.1;Note=isoform 4 is encoded by transcript variant 4;gbkey=CDS;gene=Vti1a;product=vesicle transport through interaction with t-SNAREs homolog 1A isoform 4;protein_id=NP_001347360.1;extra_copy_number=0
CM058259.1	Liftoff	CDS	53538783	53538803	.	+	.	ID=cds-NP_001347360.1;Parent=rna-NM_001360431.1;Dbxref=GeneID:53611,GenBank:NP_001347360.1,MGI:MGI:1855699;Name=NP_001347360.1;Note=isoform 4 is encoded by transcript variant 4;gbkey=CDS;gene=Vti1a;product=vesicle transport through interaction with t-SNAREs homolog 1A isoform 4;protein_id=NP_001347360.1;extra_copy_number=0
CM058259.1	Liftoff	CDS	53543378	53543462	.	+	.	ID=cds-NP_001347360.1;Parent=rna-NM_001360431.1;Dbxref=GeneID:53611,GenBank:NP_001347360.1,MGI:MGI:1855699;Name=NP_001347360.1;Note=isoform 4 is encoded by transcript variant 4;gbkey=CDS;gene=Vti1a;product=vesicle transport through interaction with t-SNAREs homolog 1A isoform 4;protein_id=NP_001347360.1;extra_copy_number=0
CM058259.1	Liftoff	CDS	53650121	53650191	.	+	.	ID=cds-NP_001347360.1;Parent=rna-NM_001360431.1;Dbxref=GeneID:53611,GenBank:NP_001347360.1,MGI:MGI:1855699;Name=NP_001347360.1;Note=isoform 4 is encoded by transcript variant 4;gbkey=CDS;gene=Vti1a;product=vesicle transport through interaction with t-SNAREs homolog 1A isoform 4;protein_id=NP_001347360.1;extra_copy_number=0
CM058259.1	Liftoff	CDS	53650853	53650918	.	+	.	ID=cds-NP_001347360.1;Parent=rna-NM_001360431.1;Dbxref=GeneID:53611,GenBank:NP_001347360.1,MGI:MGI:1855699;Name=NP_001347360.1;Note=isoform 4 is encoded by transcript variant 4;gbkey=CDS;gene=Vti1a;product=vesicle transport through interaction with t-SNAREs homolog 1A isoform 4;protein_id=NP_001347360.1;extra_copy_number=0
CM058259.1	Liftoff	mRNA	53467647	53728622	.	+	.	ID=rna-NM_001360432.1;Parent=gene-Vti1a;Dbxref=GeneID:53611,GenBank:NM_001360432.1,MGI:MGI:1855699;Name=NM_001360432.1;gbkey=mRNA;gene=Vti1a;product=vesicle transport through interaction with t-SNAREs 1A%2C transcript variant 5;transcript_id=NM_001360432.1;matches_ref_protein=True;valid_ORF=True;extra_copy_number=0
CM058259.1	Liftoff	exon	53467647	53468134	.	+	.	ID=exon-NM_001360432.1-1;Parent=rna-NM_001360432.1;Dbxref=GeneID:53611,GenBank:NM_001360432.1,MGI:MGI:1855699;gbkey=mRNA;gene=Vti1a;product=vesicle transport through interaction with t-SNAREs 1A%2C transcript variant 5;transcript_id=NM_001360432.1;extra_copy_number=0
CM058259.1	Liftoff	exon	53473529	53473587	.	+	.	ID=exon-NM_001360432.1-2;Parent=rna-NM_001360432.1;Dbxref=GeneID:53611,GenBank:NM_001360432.1,MGI:MGI:1855699;gbkey=mRNA;gene=Vti1a;product=vesicle transport through interaction with t-SNAREs 1A%2C transcript variant 5;transcript_id=NM_001360432.1;extra_copy_number=0
CM058259.1	Liftoff	exon	53479936	53480046	.	+	.	ID=exon-NM_001360432.1-3;Parent=rna-NM_001360432.1;Dbxref=GeneID:53611,GenBank:NM_001360432.1,MGI:MGI:1855699;gbkey=mRNA;gene=Vti1a;product=vesicle transport through interaction with t-SNAREs 1A%2C transcript variant 5;transcript_id=NM_001360432.1;extra_copy_number=0
CM058259.1	Liftoff	exon	53532536	53532613	.	+	.	ID=exon-NM_001360432.1-4;Parent=rna-NM_001360432.1;Dbxref=GeneID:53611,GenBank:NM_001360432.1,MGI:MGI:1855699;gbkey=mRNA;gene=Vti1a;product=vesicle transport through interaction with t-SNAREs 1A%2C transcript variant 5;transcript_id=NM_001360432.1;extra_copy_number=0
CM058259.1	Liftoff	exon	53543378	53543462	.	+	.	ID=exon-NM_001360432.1-5;Parent=rna-NM_001360432.1;Dbxref=GeneID:53611,GenBank:NM_001360432.1,MGI:MGI:1855699;gbkey=mRNA;gene=Vti1a;product=vesicle transport through interaction with t-SNAREs 1A%2C transcript variant 5;transcript_id=NM_001360432.1;extra_copy_number=0
CM058259.1	Liftoff	exon	53650121	53650191	.	+	.	ID=exon-NM_001360432.1-6;Parent=rna-NM_001360432.1;Dbxref=GeneID:53611,GenBank:NM_001360432.1,MGI:MGI:1855699;gbkey=mRNA;gene=Vti1a;product=vesicle transport through interaction with t-SNAREs 1A%2C transcript variant 5;transcript_id=NM_001360432.1;extra_copy_number=0
CM058259.1	Liftoff	exon	53650853	53650914	.	+	.	ID=exon-NM_001360432.1-7;Parent=rna-NM_001360432.1;Dbxref=GeneID:53611,GenBank:NM_001360432.1,MGI:MGI:1855699;gbkey=mRNA;gene=Vti1a;product=vesicle transport through interaction with t-SNAREs 1A%2C transcript variant 5;transcript_id=NM_001360432.1;extra_copy_number=0
CM058259.1	Liftoff	exon	53728097	53728622	.	+	.	ID=exon-NM_001360432.1-8;Parent=rna-NM_001360432.1;Dbxref=GeneID:53611,GenBank:NM_001360432.1,MGI:MGI:1855699;gbkey=mRNA;gene=Vti1a;product=vesicle transport through interaction with t-SNAREs 1A%2C transcript variant 5;transcript_id=NM_001360432.1;extra_copy_number=0
CM058259.1	Liftoff	CDS	53468041	53468134	.	+	.	ID=cds-NP_001347361.1;Parent=rna-NM_001360432.1;Dbxref=CCDS:CCDS89417.1,GeneID:53611,GenBank:NP_001347361.1,MGI:MGI:1855699;Name=NP_001347361.1;Note=isoform 5 is encoded by transcript variant 5;gbkey=CDS;gene=Vti1a;product=vesicle transport through interaction with t-SNAREs homolog 1A isoform 5;protein_id=NP_001347361.1;extra_copy_number=0
CM058259.1	Liftoff	CDS	53473529	53473587	.	+	.	ID=cds-NP_001347361.1;Parent=rna-NM_001360432.1;Dbxref=CCDS:CCDS89417.1,GeneID:53611,GenBank:NP_001347361.1,MGI:MGI:1855699;Name=NP_001347361.1;Note=isoform 5 is encoded by transcript variant 5;gbkey=CDS;gene=Vti1a;product=vesicle transport through interaction with t-SNAREs homolog 1A isoform 5;protein_id=NP_001347361.1;extra_copy_number=0
CM058259.1	Liftoff	CDS	53479936	53480046	.	+	.	ID=cds-NP_001347361.1;Parent=rna-NM_001360432.1;Dbxref=CCDS:CCDS89417.1,GeneID:53611,GenBank:NP_001347361.1,MGI:MGI:1855699;Name=NP_001347361.1;Note=isoform 5 is encoded by transcript variant 5;gbkey=CDS;gene=Vti1a;product=vesicle transport through interaction with t-SNAREs homolog 1A isoform 5;protein_id=NP_001347361.1;extra_copy_number=0
CM058259.1	Liftoff	CDS	53532536	53532613	.	+	.	ID=cds-NP_001347361.1;Parent=rna-NM_001360432.1;Dbxref=CCDS:CCDS89417.1,GeneID:53611,GenBank:NP_001347361.1,MGI:MGI:1855699;Name=NP_001347361.1;Note=isoform 5 is encoded by transcript variant 5;gbkey=CDS;gene=Vti1a;product=vesicle transport through interaction with t-SNAREs homolog 1A isoform 5;protein_id=NP_001347361.1;extra_copy_number=0
CM058259.1	Liftoff	CDS	53543378	53543462	.	+	.	ID=cds-NP_001347361.1;Parent=rna-NM_001360432.1;Dbxref=CCDS:CCDS89417.1,GeneID:53611,GenBank:NP_001347361.1,MGI:MGI:1855699;Name=NP_001347361.1;Note=isoform 5 is encoded by transcript variant 5;gbkey=CDS;gene=Vti1a;product=vesicle transport through interaction with t-SNAREs homolog 1A isoform 5;protein_id=NP_001347361.1;extra_copy_number=0
CM058259.1	Liftoff	CDS	53650121	53650191	.	+	.	ID=cds-NP_001347361.1;Parent=rna-NM_001360432.1;Dbxref=CCDS:CCDS89417.1,GeneID:53611,GenBank:NP_001347361.1,MGI:MGI:1855699;Name=NP_001347361.1;Note=isoform 5 is encoded by transcript variant 5;gbkey=CDS;gene=Vti1a;product=vesicle transport through interaction with t-SNAREs homolog 1A isoform 5;protein_id=NP_001347361.1;extra_copy_number=0
CM058259.1	Liftoff	CDS	53650853	53650914	.	+	.	ID=cds-NP_001347361.1;Parent=rna-NM_001360432.1;Dbxref=CCDS:CCDS89417.1,GeneID:53611,GenBank:NP_001347361.1,MGI:MGI:1855699;Name=NP_001347361.1;Note=isoform 5 is encoded by transcript variant 5;gbkey=CDS;gene=Vti1a;product=vesicle transport through interaction with t-SNAREs homolog 1A isoform 5;protein_id=NP_001347361.1;extra_copy_number=0
CM058259.1	Liftoff	CDS	53728097	53728130	.	+	.	ID=cds-NP_001347361.1;Parent=rna-NM_001360432.1;Dbxref=CCDS:CCDS89417.1,GeneID:53611,GenBank:NP_001347361.1,MGI:MGI:1855699;Name=NP_001347361.1;Note=isoform 5 is encoded by transcript variant 5;gbkey=CDS;gene=Vti1a;product=vesicle transport through interaction with t-SNAREs homolog 1A isoform 5;protein_id=NP_001347361.1;extra_copy_number=0
CM058259.1	Liftoff	mRNA	53467647	53779095	.	+	.	ID=rna-NM_016862.4;Parent=gene-Vti1a;Dbxref=GeneID:53611,GenBank:NM_016862.4,MGI:MGI:1855699;Name=NM_016862.4;gbkey=mRNA;gene=Vti1a;product=vesicle transport through interaction with t-SNAREs 1A%2C transcript variant 2;tag=RefSeq Select;transcript_id=NM_016862.4;matches_ref_protein=True;valid_ORF=True;extra_copy_number=0
CM058259.1	Liftoff	exon	53467647	53468134	.	+	.	ID=exon-NM_016862.4-1;Parent=rna-NM_016862.4;Dbxref=GeneID:53611,GenBank:NM_016862.4,MGI:MGI:1855699;gbkey=mRNA;gene=Vti1a;product=vesicle transport through interaction with t-SNAREs 1A%2C transcript variant 2;tag=RefSeq Select;transcript_id=NM_016862.4;extra_copy_number=0
CM058259.1	Liftoff	exon	53473529	53473587	.	+	.	ID=exon-NM_016862.4-2;Parent=rna-NM_016862.4;Dbxref=GeneID:53611,GenBank:NM_016862.4,MGI:MGI:1855699;gbkey=mRNA;gene=Vti1a;product=vesicle transport through interaction with t-SNAREs 1A%2C transcript variant 2;tag=RefSeq Select;transcript_id=NM_016862.4;extra_copy_number=0
CM058259.1	Liftoff	exon	53479936	53480046	.	+	.	ID=exon-NM_016862.4-3;Parent=rna-NM_016862.4;Dbxref=GeneID:53611,GenBank:NM_016862.4,MGI:MGI:1855699;gbkey=mRNA;gene=Vti1a;product=vesicle transport through interaction with t-SNAREs 1A%2C transcript variant 2;tag=RefSeq Select;transcript_id=NM_016862.4;extra_copy_number=0
CM058259.1	Liftoff	exon	53532536	53532613	.	+	.	ID=exon-NM_016862.4-4;Parent=rna-NM_016862.4;Dbxref=GeneID:53611,GenBank:NM_016862.4,MGI:MGI:1855699;gbkey=mRNA;gene=Vti1a;product=vesicle transport through interaction with t-SNAREs 1A%2C transcript variant 2;tag=RefSeq Select;transcript_id=NM_016862.4;extra_copy_number=0
CM058259.1	Liftoff	exon	53543378	53543462	.	+	.	ID=exon-NM_016862.4-5;Parent=rna-NM_016862.4;Dbxref=GeneID:53611,GenBank:NM_016862.4,MGI:MGI:1855699;gbkey=mRNA;gene=Vti1a;product=vesicle transport through interaction with t-SNAREs 1A%2C transcript variant 2;tag=RefSeq Select;transcript_id=NM_016862.4;extra_copy_number=0
CM058259.1	Liftoff	exon	53650121	53650191	.	+	.	ID=exon-NM_016862.4-6;Parent=rna-NM_016862.4;Dbxref=GeneID:53611,GenBank:NM_016862.4,MGI:MGI:1855699;gbkey=mRNA;gene=Vti1a;product=vesicle transport through interaction with t-SNAREs 1A%2C transcript variant 2;tag=RefSeq Select;transcript_id=NM_016862.4;extra_copy_number=0
CM058259.1	Liftoff	exon	53650853	53650914	.	+	.	ID=exon-NM_016862.4-7;Parent=rna-NM_016862.4;Dbxref=GeneID:53611,GenBank:NM_016862.4,MGI:MGI:1855699;gbkey=mRNA;gene=Vti1a;product=vesicle transport through interaction with t-SNAREs 1A%2C transcript variant 2;tag=RefSeq Select;transcript_id=NM_016862.4;extra_copy_number=0
CM058259.1	Liftoff	exon	53775451	53779095	.	+	.	ID=exon-NM_016862.4-8;Parent=rna-NM_016862.4;Dbxref=GeneID:53611,GenBank:NM_016862.4,MGI:MGI:1855699;gbkey=mRNA;gene=Vti1a;product=vesicle transport through interaction with t-SNAREs 1A%2C transcript variant 2;tag=RefSeq Select;transcript_id=NM_016862.4;extra_copy_number=0
CM058259.1	Liftoff	CDS	53468041	53468134	.	+	.	ID=cds-NP_058558.1;Parent=rna-NM_016862.4;Dbxref=CCDS:CCDS29910.1,GeneID:53611,GenBank:NP_058558.1,MGI:MGI:1855699;Name=NP_058558.1;Note=isoform 2 is encoded by transcript variant 2;gbkey=CDS;gene=Vti1a;product=vesicle transport through interaction with t-SNAREs homolog 1A isoform 2;protein_id=NP_058558.1;tag=RefSeq Select;extra_copy_number=0
CM058259.1	Liftoff	CDS	53473529	53473587	.	+	.	ID=cds-NP_058558.1;Parent=rna-NM_016862.4;Dbxref=CCDS:CCDS29910.1,GeneID:53611,GenBank:NP_058558.1,MGI:MGI:1855699;Name=NP_058558.1;Note=isoform 2 is encoded by transcript variant 2;gbkey=CDS;gene=Vti1a;product=vesicle transport through interaction with t-SNAREs homolog 1A isoform 2;protein_id=NP_058558.1;tag=RefSeq Select;extra_copy_number=0
CM058259.1	Liftoff	CDS	53479936	53480046	.	+	.	ID=cds-NP_058558.1;Parent=rna-NM_016862.4;Dbxref=CCDS:CCDS29910.1,GeneID:53611,GenBank:NP_058558.1,MGI:MGI:1855699;Name=NP_058558.1;Note=isoform 2 is encoded by transcript variant 2;gbkey=CDS;gene=Vti1a;product=vesicle transport through interaction with t-SNAREs homolog 1A isoform 2;protein_id=NP_058558.1;tag=RefSeq Select;extra_copy_number=0
CM058259.1	Liftoff	CDS	53532536	53532613	.	+	.	ID=cds-NP_058558.1;Parent=rna-NM_016862.4;Dbxref=CCDS:CCDS29910.1,GeneID:53611,GenBank:NP_058558.1,MGI:MGI:1855699;Name=NP_058558.1;Note=isoform 2 is encoded by transcript variant 2;gbkey=CDS;gene=Vti1a;product=vesicle transport through interaction with t-SNAREs homolog 1A isoform 2;protein_id=NP_058558.1;tag=RefSeq Select;extra_copy_number=0
CM058259.1	Liftoff	CDS	53543378	53543462	.	+	.	ID=cds-NP_058558.1;Parent=rna-NM_016862.4;Dbxref=CCDS:CCDS29910.1,GeneID:53611,GenBank:NP_058558.1,MGI:MGI:1855699;Name=NP_058558.1;Note=isoform 2 is encoded by transcript variant 2;gbkey=CDS;gene=Vti1a;product=vesicle transport through interaction with t-SNAREs homolog 1A isoform 2;protein_id=NP_058558.1;tag=RefSeq Select;extra_copy_number=0
CM058259.1	Liftoff	CDS	53650121	53650191	.	+	.	ID=cds-NP_058558.1;Parent=rna-NM_016862.4;Dbxref=CCDS:CCDS29910.1,GeneID:53611,GenBank:NP_058558.1,MGI:MGI:1855699;Name=NP_058558.1;Note=isoform 2 is encoded by transcript variant 2;gbkey=CDS;gene=Vti1a;product=vesicle transport through interaction with t-SNAREs homolog 1A isoform 2;protein_id=NP_058558.1;tag=RefSeq Select;extra_copy_number=0
CM058259.1	Liftoff	CDS	53650853	53650914	.	+	.	ID=cds-NP_058558.1;Parent=rna-NM_016862.4;Dbxref=CCDS:CCDS29910.1,GeneID:53611,GenBank:NP_058558.1,MGI:MGI:1855699;Name=NP_058558.1;Note=isoform 2 is encoded by transcript variant 2;gbkey=CDS;gene=Vti1a;product=vesicle transport through interaction with t-SNAREs homolog 1A isoform 2;protein_id=NP_058558.1;tag=RefSeq Select;extra_copy_number=0
CM058259.1	Liftoff	CDS	53775451	53775544	.	+	.	ID=cds-NP_058558.1;Parent=rna-NM_016862.4;Dbxref=CCDS:CCDS29910.1,GeneID:53611,GenBank:NP_058558.1,MGI:MGI:1855699;Name=NP_058558.1;Note=isoform 2 is encoded by transcript variant 2;gbkey=CDS;gene=Vti1a;product=vesicle transport through interaction with t-SNAREs homolog 1A isoform 2;protein_id=NP_058558.1;tag=RefSeq Select;extra_copy_number=0
CM058259.1	Liftoff	mRNA	53467655	53599997	.	+	.	ID=rna-XM_036161635.1;Parent=gene-Vti1a;Dbxref=GeneID:53611,GenBank:XM_036161635.1,MGI:MGI:1855699;Name=XM_036161635.1;gbkey=mRNA;gene=Vti1a;model_evidence=Supporting evidence includes similarity to: 1 mRNA%2C 3 ESTs%2C 232 long SRA reads%2C and 100%25 coverage of the annotated genomic feature by RNAseq alignments%2C including 43 samples with support for all annotated introns;product=vesicle transport through interaction with t-SNAREs 1A%2C transcript variant X12;transcript_id=XM_036161635.1;matches_ref_protein=True;valid_ORF=True;extra_copy_number=0
CM058259.1	Liftoff	exon	53467655	53468134	.	+	.	ID=exon-XM_036161635.1-1;Parent=rna-XM_036161635.1;Dbxref=GeneID:53611,GenBank:XM_036161635.1,MGI:MGI:1855699;gbkey=mRNA;gene=Vti1a;product=vesicle transport through interaction with t-SNAREs 1A%2C transcript variant X12;transcript_id=XM_036161635.1;extra_copy_number=0
CM058259.1	Liftoff	exon	53473529	53473587	.	+	.	ID=exon-XM_036161635.1-2;Parent=rna-XM_036161635.1;Dbxref=GeneID:53611,GenBank:XM_036161635.1,MGI:MGI:1855699;gbkey=mRNA;gene=Vti1a;product=vesicle transport through interaction with t-SNAREs 1A%2C transcript variant X12;transcript_id=XM_036161635.1;extra_copy_number=0
CM058259.1	Liftoff	exon	53479936	53480046	.	+	.	ID=exon-XM_036161635.1-3;Parent=rna-XM_036161635.1;Dbxref=GeneID:53611,GenBank:XM_036161635.1,MGI:MGI:1855699;gbkey=mRNA;gene=Vti1a;product=vesicle transport through interaction with t-SNAREs 1A%2C transcript variant X12;transcript_id=XM_036161635.1;extra_copy_number=0
CM058259.1	Liftoff	exon	53532536	53532613	.	+	.	ID=exon-XM_036161635.1-4;Parent=rna-XM_036161635.1;Dbxref=GeneID:53611,GenBank:XM_036161635.1,MGI:MGI:1855699;gbkey=mRNA;gene=Vti1a;product=vesicle transport through interaction with t-SNAREs 1A%2C transcript variant X12;transcript_id=XM_036161635.1;extra_copy_number=0
CM058259.1	Liftoff	exon	53543378	53543462	.	+	.	ID=exon-XM_036161635.1-5;Parent=rna-XM_036161635.1;Dbxref=GeneID:53611,GenBank:XM_036161635.1,MGI:MGI:1855699;gbkey=mRNA;gene=Vti1a;product=vesicle transport through interaction with t-SNAREs 1A%2C transcript variant X12;transcript_id=XM_036161635.1;extra_copy_number=0
CM058259.1	Liftoff	exon	53597779	53599997	.	+	.	ID=exon-XM_036161635.1-6;Parent=rna-XM_036161635.1;Dbxref=GeneID:53611,GenBank:XM_036161635.1,MGI:MGI:1855699;gbkey=mRNA;gene=Vti1a;product=vesicle transport through interaction with t-SNAREs 1A%2C transcript variant X12;transcript_id=XM_036161635.1;extra_copy_number=0
CM058259.1	Liftoff	CDS	53468041	53468134	.	+	.	ID=cds-XP_036017528.1;Parent=rna-XM_036161635.1;Dbxref=GeneID:53611,GenBank:XP_036017528.1,MGI:MGI:1855699;Name=XP_036017528.1;gbkey=CDS;gene=Vti1a;product=vesicle transport through interaction with t-SNAREs homolog 1A isoform X12;protein_id=XP_036017528.1;extra_copy_number=0
CM058259.1	Liftoff	CDS	53473529	53473587	.	+	.	ID=cds-XP_036017528.1;Parent=rna-XM_036161635.1;Dbxref=GeneID:53611,GenBank:XP_036017528.1,MGI:MGI:1855699;Name=XP_036017528.1;gbkey=CDS;gene=Vti1a;product=vesicle transport through interaction with t-SNAREs homolog 1A isoform X12;protein_id=XP_036017528.1;extra_copy_number=0
CM058259.1	Liftoff	CDS	53479936	53480046	.	+	.	ID=cds-XP_036017528.1;Parent=rna-XM_036161635.1;Dbxref=GeneID:53611,GenBank:XP_036017528.1,MGI:MGI:1855699;Name=XP_036017528.1;gbkey=CDS;gene=Vti1a;product=vesicle transport through interaction with t-SNAREs homolog 1A isoform X12;protein_id=XP_036017528.1;extra_copy_number=0
CM058259.1	Liftoff	CDS	53532536	53532613	.	+	.	ID=cds-XP_036017528.1;Parent=rna-XM_036161635.1;Dbxref=GeneID:53611,GenBank:XP_036017528.1,MGI:MGI:1855699;Name=XP_036017528.1;gbkey=CDS;gene=Vti1a;product=vesicle transport through interaction with t-SNAREs homolog 1A isoform X12;protein_id=XP_036017528.1;extra_copy_number=0
CM058259.1	Liftoff	CDS	53543378	53543462	.	+	.	ID=cds-XP_036017528.1;Parent=rna-XM_036161635.1;Dbxref=GeneID:53611,GenBank:XP_036017528.1,MGI:MGI:1855699;Name=XP_036017528.1;gbkey=CDS;gene=Vti1a;product=vesicle transport through interaction with t-SNAREs homolog 1A isoform X12;protein_id=XP_036017528.1;extra_copy_number=0
CM058259.1	Liftoff	CDS	53597779	53597855	.	+	.	ID=cds-XP_036017528.1;Parent=rna-XM_036161635.1;Dbxref=GeneID:53611,GenBank:XP_036017528.1,MGI:MGI:1855699;Name=XP_036017528.1;gbkey=CDS;gene=Vti1a;product=vesicle transport through interaction with t-SNAREs homolog 1A isoform X12;protein_id=XP_036017528.1;extra_copy_number=0
CM058259.1	Liftoff	mRNA	53467655	53559703	.	+	.	ID=rna-XM_036161636.1;Parent=gene-Vti1a;Dbxref=GeneID:53611,GenBank:XM_036161636.1,MGI:MGI:1855699;Name=XM_036161636.1;gbkey=mRNA;gene=Vti1a;model_evidence=Supporting evidence includes similarity to: 1 mRNA%2C 1 EST%2C 332 long SRA reads%2C and 99%25 coverage of the annotated genomic feature by RNAseq alignments%2C including 25 samples with support for all annotated introns;product=vesicle transport through interaction with t-SNAREs 1A%2C transcript variant X14;transcript_id=XM_036161636.1;matches_ref_protein=True;valid_ORF=True;extra_copy_number=0
CM058259.1	Liftoff	exon	53467655	53468134	.	+	.	ID=exon-XM_036161636.1-1;Parent=rna-XM_036161636.1;Dbxref=GeneID:53611,GenBank:XM_036161636.1,MGI:MGI:1855699;gbkey=mRNA;gene=Vti1a;product=vesicle transport through interaction with t-SNAREs 1A%2C transcript variant X14;transcript_id=XM_036161636.1;extra_copy_number=0
CM058259.1	Liftoff	exon	53473529	53473587	.	+	.	ID=exon-XM_036161636.1-2;Parent=rna-XM_036161636.1;Dbxref=GeneID:53611,GenBank:XM_036161636.1,MGI:MGI:1855699;gbkey=mRNA;gene=Vti1a;product=vesicle transport through interaction with t-SNAREs 1A%2C transcript variant X14;transcript_id=XM_036161636.1;extra_copy_number=0
CM058259.1	Liftoff	exon	53479936	53480046	.	+	.	ID=exon-XM_036161636.1-3;Parent=rna-XM_036161636.1;Dbxref=GeneID:53611,GenBank:XM_036161636.1,MGI:MGI:1855699;gbkey=mRNA;gene=Vti1a;product=vesicle transport through interaction with t-SNAREs 1A%2C transcript variant X14;transcript_id=XM_036161636.1;extra_copy_number=0
CM058259.1	Liftoff	exon	53532536	53532613	.	+	.	ID=exon-XM_036161636.1-4;Parent=rna-XM_036161636.1;Dbxref=GeneID:53611,GenBank:XM_036161636.1,MGI:MGI:1855699;gbkey=mRNA;gene=Vti1a;product=vesicle transport through interaction with t-SNAREs 1A%2C transcript variant X14;transcript_id=XM_036161636.1;extra_copy_number=0
CM058259.1	Liftoff	exon	53543378	53543462	.	+	.	ID=exon-XM_036161636.1-5;Parent=rna-XM_036161636.1;Dbxref=GeneID:53611,GenBank:XM_036161636.1,MGI:MGI:1855699;gbkey=mRNA;gene=Vti1a;product=vesicle transport through interaction with t-SNAREs 1A%2C transcript variant X14;transcript_id=XM_036161636.1;extra_copy_number=0
CM058259.1	Liftoff	exon	53550437	53559703	.	+	.	ID=exon-XM_036161636.1-6;Parent=rna-XM_036161636.1;Dbxref=GeneID:53611,GenBank:XM_036161636.1,MGI:MGI:1855699;gbkey=mRNA;gene=Vti1a;product=vesicle transport through interaction with t-SNAREs 1A%2C transcript variant X14;transcript_id=XM_036161636.1;extra_copy_number=0
CM058259.1	Liftoff	CDS	53468041	53468134	.	+	.	ID=cds-XP_036017529.1;Parent=rna-XM_036161636.1;Dbxref=GeneID:53611,GenBank:XP_036017529.1,MGI:MGI:1855699;Name=XP_036017529.1;gbkey=CDS;gene=Vti1a;product=vesicle transport through interaction with t-SNAREs homolog 1A isoform X14;protein_id=XP_036017529.1;extra_copy_number=0
CM058259.1	Liftoff	CDS	53473529	53473587	.	+	.	ID=cds-XP_036017529.1;Parent=rna-XM_036161636.1;Dbxref=GeneID:53611,GenBank:XP_036017529.1,MGI:MGI:1855699;Name=XP_036017529.1;gbkey=CDS;gene=Vti1a;product=vesicle transport through interaction with t-SNAREs homolog 1A isoform X14;protein_id=XP_036017529.1;extra_copy_number=0
CM058259.1	Liftoff	CDS	53479936	53480046	.	+	.	ID=cds-XP_036017529.1;Parent=rna-XM_036161636.1;Dbxref=GeneID:53611,GenBank:XP_036017529.1,MGI:MGI:1855699;Name=XP_036017529.1;gbkey=CDS;gene=Vti1a;product=vesicle transport through interaction with t-SNAREs homolog 1A isoform X14;protein_id=XP_036017529.1;extra_copy_number=0
CM058259.1	Liftoff	CDS	53532536	53532613	.	+	.	ID=cds-XP_036017529.1;Parent=rna-XM_036161636.1;Dbxref=GeneID:53611,GenBank:XP_036017529.1,MGI:MGI:1855699;Name=XP_036017529.1;gbkey=CDS;gene=Vti1a;product=vesicle transport through interaction with t-SNAREs homolog 1A isoform X14;protein_id=XP_036017529.1;extra_copy_number=0
CM058259.1	Liftoff	CDS	53543378	53543462	.	+	.	ID=cds-XP_036017529.1;Parent=rna-XM_036161636.1;Dbxref=GeneID:53611,GenBank:XP_036017529.1,MGI:MGI:1855699;Name=XP_036017529.1;gbkey=CDS;gene=Vti1a;product=vesicle transport through interaction with t-SNAREs homolog 1A isoform X14;protein_id=XP_036017529.1;extra_copy_number=0
CM058259.1	Liftoff	CDS	53550437	53550441	.	+	.	ID=cds-XP_036017529.1;Parent=rna-XM_036161636.1;Dbxref=GeneID:53611,GenBank:XP_036017529.1,MGI:MGI:1855699;Name=XP_036017529.1;gbkey=CDS;gene=Vti1a;product=vesicle transport through interaction with t-SNAREs homolog 1A isoform X14;protein_id=XP_036017529.1;extra_copy_number=0
CM058259.1	Liftoff	mRNA	53467717	53672869	.	+	.	ID=rna-XM_006527184.5;Parent=gene-Vti1a;Dbxref=GeneID:53611,GenBank:XM_006527184.5,MGI:MGI:1855699;Name=XM_006527184.5;gbkey=mRNA;gene=Vti1a;model_evidence=Supporting evidence includes similarity to: 1 mRNA%2C 3 ESTs%2C 5 Proteins%2C 394 long SRA reads%2C and 98%25 coverage of the annotated genomic feature by RNAseq alignments%2C including 11 samples with support for all annotated introns;product=vesicle transport through interaction with t-SNAREs 1A%2C transcript variant X1;transcript_id=XM_006527184.5;matches_ref_protein=True;valid_ORF=True;extra_copy_number=0
CM058259.1	Liftoff	exon	53467717	53468134	.	+	.	ID=exon-XM_006527184.5-1;Parent=rna-XM_006527184.5;Dbxref=GeneID:53611,GenBank:XM_006527184.5,MGI:MGI:1855699;gbkey=mRNA;gene=Vti1a;product=vesicle transport through interaction with t-SNAREs 1A%2C transcript variant X1;transcript_id=XM_006527184.5;extra_copy_number=0
CM058259.1	Liftoff	exon	53473529	53473587	.	+	.	ID=exon-XM_006527184.5-2;Parent=rna-XM_006527184.5;Dbxref=GeneID:53611,GenBank:XM_006527184.5,MGI:MGI:1855699;gbkey=mRNA;gene=Vti1a;product=vesicle transport through interaction with t-SNAREs 1A%2C transcript variant X1;transcript_id=XM_006527184.5;extra_copy_number=0
CM058259.1	Liftoff	exon	53479936	53480046	.	+	.	ID=exon-XM_006527184.5-3;Parent=rna-XM_006527184.5;Dbxref=GeneID:53611,GenBank:XM_006527184.5,MGI:MGI:1855699;gbkey=mRNA;gene=Vti1a;product=vesicle transport through interaction with t-SNAREs 1A%2C transcript variant X1;transcript_id=XM_006527184.5;extra_copy_number=0
CM058259.1	Liftoff	exon	53532536	53532613	.	+	.	ID=exon-XM_006527184.5-4;Parent=rna-XM_006527184.5;Dbxref=GeneID:53611,GenBank:XM_006527184.5,MGI:MGI:1855699;gbkey=mRNA;gene=Vti1a;product=vesicle transport through interaction with t-SNAREs 1A%2C transcript variant X1;transcript_id=XM_006527184.5;extra_copy_number=0
CM058259.1	Liftoff	exon	53538783	53538803	.	+	.	ID=exon-XM_006527184.5-5;Parent=rna-XM_006527184.5;Dbxref=GeneID:53611,GenBank:XM_006527184.5,MGI:MGI:1855699;gbkey=mRNA;gene=Vti1a;product=vesicle transport through interaction with t-SNAREs 1A%2C transcript variant X1;transcript_id=XM_006527184.5;extra_copy_number=0
CM058259.1	Liftoff	exon	53543378	53543462	.	+	.	ID=exon-XM_006527184.5-6;Parent=rna-XM_006527184.5;Dbxref=GeneID:53611,GenBank:XM_006527184.5,MGI:MGI:1855699;gbkey=mRNA;gene=Vti1a;product=vesicle transport through interaction with t-SNAREs 1A%2C transcript variant X1;transcript_id=XM_006527184.5;extra_copy_number=0
CM058259.1	Liftoff	exon	53650121	53650191	.	+	.	ID=exon-XM_006527184.5-7;Parent=rna-XM_006527184.5;Dbxref=GeneID:53611,GenBank:XM_006527184.5,MGI:MGI:1855699;gbkey=mRNA;gene=Vti1a;product=vesicle transport through interaction with t-SNAREs 1A%2C transcript variant X1;transcript_id=XM_006527184.5;extra_copy_number=0
CM058259.1	Liftoff	exon	53650853	53650914	.	+	.	ID=exon-XM_006527184.5-8;Parent=rna-XM_006527184.5;Dbxref=GeneID:53611,GenBank:XM_006527184.5,MGI:MGI:1855699;gbkey=mRNA;gene=Vti1a;product=vesicle transport through interaction with t-SNAREs 1A%2C transcript variant X1;transcript_id=XM_006527184.5;extra_copy_number=0
CM058259.1	Liftoff	exon	53653937	53672869	.	+	.	ID=exon-XM_006527184.5-9;Parent=rna-XM_006527184.5;Dbxref=GeneID:53611,GenBank:XM_006527184.5,MGI:MGI:1855699;gbkey=mRNA;gene=Vti1a;product=vesicle transport through interaction with t-SNAREs 1A%2C transcript variant X1;transcript_id=XM_006527184.5;extra_copy_number=0
CM058259.1	Liftoff	CDS	53468041	53468134	.	+	.	ID=cds-XP_006527247.1;Parent=rna-XM_006527184.5;Dbxref=GeneID:53611,GenBank:XP_006527247.1,MGI:MGI:1855699;Name=XP_006527247.1;gbkey=CDS;gene=Vti1a;product=vesicle transport through interaction with t-SNAREs homolog 1A isoform X1;protein_id=XP_006527247.1;extra_copy_number=0
CM058259.1	Liftoff	CDS	53473529	53473587	.	+	.	ID=cds-XP_006527247.1;Parent=rna-XM_006527184.5;Dbxref=GeneID:53611,GenBank:XP_006527247.1,MGI:MGI:1855699;Name=XP_006527247.1;gbkey=CDS;gene=Vti1a;product=vesicle transport through interaction with t-SNAREs homolog 1A isoform X1;protein_id=XP_006527247.1;extra_copy_number=0
CM058259.1	Liftoff	CDS	53479936	53480046	.	+	.	ID=cds-XP_006527247.1;Parent=rna-XM_006527184.5;Dbxref=GeneID:53611,GenBank:XP_006527247.1,MGI:MGI:1855699;Name=XP_006527247.1;gbkey=CDS;gene=Vti1a;product=vesicle transport through interaction with t-SNAREs homolog 1A isoform X1;protein_id=XP_006527247.1;extra_copy_number=0
CM058259.1	Liftoff	CDS	53532536	53532613	.	+	.	ID=cds-XP_006527247.1;Parent=rna-XM_006527184.5;Dbxref=GeneID:53611,GenBank:XP_006527247.1,MGI:MGI:1855699;Name=XP_006527247.1;gbkey=CDS;gene=Vti1a;product=vesicle transport through interaction with t-SNAREs homolog 1A isoform X1;protein_id=XP_006527247.1;extra_copy_number=0
CM058259.1	Liftoff	CDS	53538783	53538803	.	+	.	ID=cds-XP_006527247.1;Parent=rna-XM_006527184.5;Dbxref=GeneID:53611,GenBank:XP_006527247.1,MGI:MGI:1855699;Name=XP_006527247.1;gbkey=CDS;gene=Vti1a;product=vesicle transport through interaction with t-SNAREs homolog 1A isoform X1;protein_id=XP_006527247.1;extra_copy_number=0
CM058259.1	Liftoff	CDS	53543378	53543462	.	+	.	ID=cds-XP_006527247.1;Parent=rna-XM_006527184.5;Dbxref=GeneID:53611,GenBank:XP_006527247.1,MGI:MGI:1855699;Name=XP_006527247.1;gbkey=CDS;gene=Vti1a;product=vesicle transport through interaction with t-SNAREs homolog 1A isoform X1;protein_id=XP_006527247.1;extra_copy_number=0
CM058259.1	Liftoff	CDS	53650121	53650191	.	+	.	ID=cds-XP_006527247.1;Parent=rna-XM_006527184.5;Dbxref=GeneID:53611,GenBank:XP_006527247.1,MGI:MGI:1855699;Name=XP_006527247.1;gbkey=CDS;gene=Vti1a;product=vesicle transport through interaction with t-SNAREs homolog 1A isoform X1;protein_id=XP_006527247.1;extra_copy_number=0
CM058259.1	Liftoff	CDS	53650853	53650914	.	+	.	ID=cds-XP_006527247.1;Parent=rna-XM_006527184.5;Dbxref=GeneID:53611,GenBank:XP_006527247.1,MGI:MGI:1855699;Name=XP_006527247.1;gbkey=CDS;gene=Vti1a;product=vesicle transport through interaction with t-SNAREs homolog 1A isoform X1;protein_id=XP_006527247.1;extra_copy_number=0
CM058259.1	Liftoff	CDS	53653937	53654234	.	+	.	ID=cds-XP_006527247.1;Parent=rna-XM_006527184.5;Dbxref=GeneID:53611,GenBank:XP_006527247.1,MGI:MGI:1855699;Name=XP_006527247.1;gbkey=CDS;gene=Vti1a;product=vesicle transport through interaction with t-SNAREs homolog 1A isoform X1;protein_id=XP_006527247.1;extra_copy_number=0
CM058259.1	Liftoff	mRNA	53467717	53654393	.	+	.	ID=rna-XM_006527185.5;Parent=gene-Vti1a;Dbxref=GeneID:53611,GenBank:XM_006527185.5,MGI:MGI:1855699;Name=XM_006527185.5;gbkey=mRNA;gene=Vti1a;model_evidence=Supporting evidence includes similarity to: 1 EST%2C 6 Proteins%2C 235 long SRA reads%2C and 92%25 coverage of the annotated genomic feature by RNAseq alignments%2C including 21 samples with support for all annotated introns;product=vesicle transport through interaction with t-SNAREs 1A%2C transcript variant X2;transcript_id=XM_006527185.5;matches_ref_protein=True;valid_ORF=True;extra_copy_number=0
CM058259.1	Liftoff	exon	53467717	53468134	.	+	.	ID=exon-XM_006527185.5-1;Parent=rna-XM_006527185.5;Dbxref=GeneID:53611,GenBank:XM_006527185.5,MGI:MGI:1855699;gbkey=mRNA;gene=Vti1a;product=vesicle transport through interaction with t-SNAREs 1A%2C transcript variant X2;transcript_id=XM_006527185.5;extra_copy_number=0
CM058259.1	Liftoff	exon	53473529	53473587	.	+	.	ID=exon-XM_006527185.5-2;Parent=rna-XM_006527185.5;Dbxref=GeneID:53611,GenBank:XM_006527185.5,MGI:MGI:1855699;gbkey=mRNA;gene=Vti1a;product=vesicle transport through interaction with t-SNAREs 1A%2C transcript variant X2;transcript_id=XM_006527185.5;extra_copy_number=0
CM058259.1	Liftoff	exon	53479936	53480046	.	+	.	ID=exon-XM_006527185.5-3;Parent=rna-XM_006527185.5;Dbxref=GeneID:53611,GenBank:XM_006527185.5,MGI:MGI:1855699;gbkey=mRNA;gene=Vti1a;product=vesicle transport through interaction with t-SNAREs 1A%2C transcript variant X2;transcript_id=XM_006527185.5;extra_copy_number=0
CM058259.1	Liftoff	exon	53532536	53532613	.	+	.	ID=exon-XM_006527185.5-4;Parent=rna-XM_006527185.5;Dbxref=GeneID:53611,GenBank:XM_006527185.5,MGI:MGI:1855699;gbkey=mRNA;gene=Vti1a;product=vesicle transport through interaction with t-SNAREs 1A%2C transcript variant X2;transcript_id=XM_006527185.5;extra_copy_number=0
CM058259.1	Liftoff	exon	53543378	53543462	.	+	.	ID=exon-XM_006527185.5-5;Parent=rna-XM_006527185.5;Dbxref=GeneID:53611,GenBank:XM_006527185.5,MGI:MGI:1855699;gbkey=mRNA;gene=Vti1a;product=vesicle transport through interaction with t-SNAREs 1A%2C transcript variant X2;transcript_id=XM_006527185.5;extra_copy_number=0
CM058259.1	Liftoff	exon	53650121	53650191	.	+	.	ID=exon-XM_006527185.5-6;Parent=rna-XM_006527185.5;Dbxref=GeneID:53611,GenBank:XM_006527185.5,MGI:MGI:1855699;gbkey=mRNA;gene=Vti1a;product=vesicle transport through interaction with t-SNAREs 1A%2C transcript variant X2;transcript_id=XM_006527185.5;extra_copy_number=0
CM058259.1	Liftoff	exon	53650853	53650914	.	+	.	ID=exon-XM_006527185.5-7;Parent=rna-XM_006527185.5;Dbxref=GeneID:53611,GenBank:XM_006527185.5,MGI:MGI:1855699;gbkey=mRNA;gene=Vti1a;product=vesicle transport through interaction with t-SNAREs 1A%2C transcript variant X2;transcript_id=XM_006527185.5;extra_copy_number=0
CM058259.1	Liftoff	exon	53653937	53654393	.	+	.	ID=exon-XM_006527185.5-8;Parent=rna-XM_006527185.5;Dbxref=GeneID:53611,GenBank:XM_006527185.5,MGI:MGI:1855699;gbkey=mRNA;gene=Vti1a;product=vesicle transport through interaction with t-SNAREs 1A%2C transcript variant X2;transcript_id=XM_006527185.5;extra_copy_number=0
CM058259.1	Liftoff	CDS	53468041	53468134	.	+	.	ID=cds-XP_006527248.1;Parent=rna-XM_006527185.5;Dbxref=GeneID:53611,GenBank:XP_006527248.1,MGI:MGI:1855699;Name=XP_006527248.1;gbkey=CDS;gene=Vti1a;product=vesicle transport through interaction with t-SNAREs homolog 1A isoform X2;protein_id=XP_006527248.1;extra_copy_number=0
CM058259.1	Liftoff	CDS	53473529	53473587	.	+	.	ID=cds-XP_006527248.1;Parent=rna-XM_006527185.5;Dbxref=GeneID:53611,GenBank:XP_006527248.1,MGI:MGI:1855699;Name=XP_006527248.1;gbkey=CDS;gene=Vti1a;product=vesicle transport through interaction with t-SNAREs homolog 1A isoform X2;protein_id=XP_006527248.1;extra_copy_number=0
CM058259.1	Liftoff	CDS	53479936	53480046	.	+	.	ID=cds-XP_006527248.1;Parent=rna-XM_006527185.5;Dbxref=GeneID:53611,GenBank:XP_006527248.1,MGI:MGI:1855699;Name=XP_006527248.1;gbkey=CDS;gene=Vti1a;product=vesicle transport through interaction with t-SNAREs homolog 1A isoform X2;protein_id=XP_006527248.1;extra_copy_number=0
CM058259.1	Liftoff	CDS	53532536	53532613	.	+	.	ID=cds-XP_006527248.1;Parent=rna-XM_006527185.5;Dbxref=GeneID:53611,GenBank:XP_006527248.1,MGI:MGI:1855699;Name=XP_006527248.1;gbkey=CDS;gene=Vti1a;product=vesicle transport through interaction with t-SNAREs homolog 1A isoform X2;protein_id=XP_006527248.1;extra_copy_number=0
CM058259.1	Liftoff	CDS	53543378	53543462	.	+	.	ID=cds-XP_006527248.1;Parent=rna-XM_006527185.5;Dbxref=GeneID:53611,GenBank:XP_006527248.1,MGI:MGI:1855699;Name=XP_006527248.1;gbkey=CDS;gene=Vti1a;product=vesicle transport through interaction with t-SNAREs homolog 1A isoform X2;protein_id=XP_006527248.1;extra_copy_number=0
CM058259.1	Liftoff	CDS	53650121	53650191	.	+	.	ID=cds-XP_006527248.1;Parent=rna-XM_006527185.5;Dbxref=GeneID:53611,GenBank:XP_006527248.1,MGI:MGI:1855699;Name=XP_006527248.1;gbkey=CDS;gene=Vti1a;product=vesicle transport through interaction with t-SNAREs homolog 1A isoform X2;protein_id=XP_006527248.1;extra_copy_number=0
CM058259.1	Liftoff	CDS	53650853	53650914	.	+	.	ID=cds-XP_006527248.1;Parent=rna-XM_006527185.5;Dbxref=GeneID:53611,GenBank:XP_006527248.1,MGI:MGI:1855699;Name=XP_006527248.1;gbkey=CDS;gene=Vti1a;product=vesicle transport through interaction with t-SNAREs homolog 1A isoform X2;protein_id=XP_006527248.1;extra_copy_number=0
CM058259.1	Liftoff	CDS	53653937	53654234	.	+	.	ID=cds-XP_006527248.1;Parent=rna-XM_006527185.5;Dbxref=GeneID:53611,GenBank:XP_006527248.1,MGI:MGI:1855699;Name=XP_006527248.1;gbkey=CDS;gene=Vti1a;product=vesicle transport through interaction with t-SNAREs homolog 1A isoform X2;protein_id=XP_006527248.1;extra_copy_number=0
CM058259.1	Liftoff	mRNA	53467717	53733306	.	+	.	ID=rna-XM_006527188.4;Parent=gene-Vti1a;Dbxref=GeneID:53611,GenBank:XM_006527188.4,MGI:MGI:1855699;Name=XM_006527188.4;gbkey=mRNA;gene=Vti1a;model_evidence=Supporting evidence includes similarity to: 2 ESTs%2C 5 Proteins%2C 246 long SRA reads%2C and 96%25 coverage of the annotated genomic feature by RNAseq alignments%2C including 15 samples with support for all annotated introns;product=vesicle transport through interaction with t-SNAREs 1A%2C transcript variant X7;transcript_id=XM_006527188.4;matches_ref_protein=True;valid_ORF=True;extra_copy_number=0
CM058259.1	Liftoff	exon	53467717	53468134	.	+	.	ID=exon-XM_006527188.4-1;Parent=rna-XM_006527188.4;Dbxref=GeneID:53611,GenBank:XM_006527188.4,MGI:MGI:1855699;gbkey=mRNA;gene=Vti1a;product=vesicle transport through interaction with t-SNAREs 1A%2C transcript variant X7;transcript_id=XM_006527188.4;extra_copy_number=0
CM058259.1	Liftoff	exon	53473529	53473587	.	+	.	ID=exon-XM_006527188.4-2;Parent=rna-XM_006527188.4;Dbxref=GeneID:53611,GenBank:XM_006527188.4,MGI:MGI:1855699;gbkey=mRNA;gene=Vti1a;product=vesicle transport through interaction with t-SNAREs 1A%2C transcript variant X7;transcript_id=XM_006527188.4;extra_copy_number=0
CM058259.1	Liftoff	exon	53479936	53480046	.	+	.	ID=exon-XM_006527188.4-3;Parent=rna-XM_006527188.4;Dbxref=GeneID:53611,GenBank:XM_006527188.4,MGI:MGI:1855699;gbkey=mRNA;gene=Vti1a;product=vesicle transport through interaction with t-SNAREs 1A%2C transcript variant X7;transcript_id=XM_006527188.4;extra_copy_number=0
CM058259.1	Liftoff	exon	53532536	53532613	.	+	.	ID=exon-XM_006527188.4-4;Parent=rna-XM_006527188.4;Dbxref=GeneID:53611,GenBank:XM_006527188.4,MGI:MGI:1855699;gbkey=mRNA;gene=Vti1a;product=vesicle transport through interaction with t-SNAREs 1A%2C transcript variant X7;transcript_id=XM_006527188.4;extra_copy_number=0
CM058259.1	Liftoff	exon	53538783	53538803	.	+	.	ID=exon-XM_006527188.4-5;Parent=rna-XM_006527188.4;Dbxref=GeneID:53611,GenBank:XM_006527188.4,MGI:MGI:1855699;gbkey=mRNA;gene=Vti1a;product=vesicle transport through interaction with t-SNAREs 1A%2C transcript variant X7;transcript_id=XM_006527188.4;extra_copy_number=0
CM058259.1	Liftoff	exon	53543378	53543462	.	+	.	ID=exon-XM_006527188.4-6;Parent=rna-XM_006527188.4;Dbxref=GeneID:53611,GenBank:XM_006527188.4,MGI:MGI:1855699;gbkey=mRNA;gene=Vti1a;product=vesicle transport through interaction with t-SNAREs 1A%2C transcript variant X7;transcript_id=XM_006527188.4;extra_copy_number=0
CM058259.1	Liftoff	exon	53650121	53650191	.	+	.	ID=exon-XM_006527188.4-7;Parent=rna-XM_006527188.4;Dbxref=GeneID:53611,GenBank:XM_006527188.4,MGI:MGI:1855699;gbkey=mRNA;gene=Vti1a;product=vesicle transport through interaction with t-SNAREs 1A%2C transcript variant X7;transcript_id=XM_006527188.4;extra_copy_number=0
CM058259.1	Liftoff	exon	53650853	53650914	.	+	.	ID=exon-XM_006527188.4-8;Parent=rna-XM_006527188.4;Dbxref=GeneID:53611,GenBank:XM_006527188.4,MGI:MGI:1855699;gbkey=mRNA;gene=Vti1a;product=vesicle transport through interaction with t-SNAREs 1A%2C transcript variant X7;transcript_id=XM_006527188.4;extra_copy_number=0
CM058259.1	Liftoff	exon	53728097	53733306	.	+	.	ID=exon-XM_006527188.4-9;Parent=rna-XM_006527188.4;Dbxref=GeneID:53611,GenBank:XM_006527188.4,MGI:MGI:1855699;gbkey=mRNA;gene=Vti1a;product=vesicle transport through interaction with t-SNAREs 1A%2C transcript variant X7;transcript_id=XM_006527188.4;extra_copy_number=0
CM058259.1	Liftoff	CDS	53468041	53468134	.	+	.	ID=cds-XP_006527251.1;Parent=rna-XM_006527188.4;Dbxref=GeneID:53611,GenBank:XP_006527251.1,MGI:MGI:1855699;Name=XP_006527251.1;gbkey=CDS;gene=Vti1a;product=vesicle transport through interaction with t-SNAREs homolog 1A isoform X7;protein_id=XP_006527251.1;extra_copy_number=0
CM058259.1	Liftoff	CDS	53473529	53473587	.	+	.	ID=cds-XP_006527251.1;Parent=rna-XM_006527188.4;Dbxref=GeneID:53611,GenBank:XP_006527251.1,MGI:MGI:1855699;Name=XP_006527251.1;gbkey=CDS;gene=Vti1a;product=vesicle transport through interaction with t-SNAREs homolog 1A isoform X7;protein_id=XP_006527251.1;extra_copy_number=0
CM058259.1	Liftoff	CDS	53479936	53480046	.	+	.	ID=cds-XP_006527251.1;Parent=rna-XM_006527188.4;Dbxref=GeneID:53611,GenBank:XP_006527251.1,MGI:MGI:1855699;Name=XP_006527251.1;gbkey=CDS;gene=Vti1a;product=vesicle transport through interaction with t-SNAREs homolog 1A isoform X7;protein_id=XP_006527251.1;extra_copy_number=0
CM058259.1	Liftoff	CDS	53532536	53532613	.	+	.	ID=cds-XP_006527251.1;Parent=rna-XM_006527188.4;Dbxref=GeneID:53611,GenBank:XP_006527251.1,MGI:MGI:1855699;Name=XP_006527251.1;gbkey=CDS;gene=Vti1a;product=vesicle transport through interaction with t-SNAREs homolog 1A isoform X7;protein_id=XP_006527251.1;extra_copy_number=0
CM058259.1	Liftoff	CDS	53538783	53538803	.	+	.	ID=cds-XP_006527251.1;Parent=rna-XM_006527188.4;Dbxref=GeneID:53611,GenBank:XP_006527251.1,MGI:MGI:1855699;Name=XP_006527251.1;gbkey=CDS;gene=Vti1a;product=vesicle transport through interaction with t-SNAREs homolog 1A isoform X7;protein_id=XP_006527251.1;extra_copy_number=0
CM058259.1	Liftoff	CDS	53543378	53543462	.	+	.	ID=cds-XP_006527251.1;Parent=rna-XM_006527188.4;Dbxref=GeneID:53611,GenBank:XP_006527251.1,MGI:MGI:1855699;Name=XP_006527251.1;gbkey=CDS;gene=Vti1a;product=vesicle transport through interaction with t-SNAREs homolog 1A isoform X7;protein_id=XP_006527251.1;extra_copy_number=0
CM058259.1	Liftoff	CDS	53650121	53650191	.	+	.	ID=cds-XP_006527251.1;Parent=rna-XM_006527188.4;Dbxref=GeneID:53611,GenBank:XP_006527251.1,MGI:MGI:1855699;Name=XP_006527251.1;gbkey=CDS;gene=Vti1a;product=vesicle transport through interaction with t-SNAREs homolog 1A isoform X7;protein_id=XP_006527251.1;extra_copy_number=0
CM058259.1	Liftoff	CDS	53650853	53650914	.	+	.	ID=cds-XP_006527251.1;Parent=rna-XM_006527188.4;Dbxref=GeneID:53611,GenBank:XP_006527251.1,MGI:MGI:1855699;Name=XP_006527251.1;gbkey=CDS;gene=Vti1a;product=vesicle transport through interaction with t-SNAREs homolog 1A isoform X7;protein_id=XP_006527251.1;extra_copy_number=0
CM058259.1	Liftoff	CDS	53728097	53728130	.	+	.	ID=cds-XP_006527251.1;Parent=rna-XM_006527188.4;Dbxref=GeneID:53611,GenBank:XP_006527251.1,MGI:MGI:1855699;Name=XP_006527251.1;gbkey=CDS;gene=Vti1a;product=vesicle transport through interaction with t-SNAREs homolog 1A isoform X7;protein_id=XP_006527251.1;extra_copy_number=0
CM058259.1	Liftoff	mRNA	53467717	53733306	.	+	.	ID=rna-XM_006527191.4;Parent=gene-Vti1a;Dbxref=GeneID:53611,GenBank:XM_006527191.4,MGI:MGI:1855699;Name=XM_006527191.4;gbkey=mRNA;gene=Vti1a;model_evidence=Supporting evidence includes similarity to: 2 ESTs%2C 7 Proteins%2C 241 long SRA reads%2C and 96%25 coverage of the annotated genomic feature by RNAseq alignments%2C including 6 samples with support for all annotated introns;product=vesicle transport through interaction with t-SNAREs 1A%2C transcript variant X8;transcript_id=XM_006527191.4;matches_ref_protein=True;valid_ORF=True;extra_copy_number=0
CM058259.1	Liftoff	exon	53467717	53468134	.	+	.	ID=exon-XM_006527191.4-1;Parent=rna-XM_006527191.4;Dbxref=GeneID:53611,GenBank:XM_006527191.4,MGI:MGI:1855699;gbkey=mRNA;gene=Vti1a;product=vesicle transport through interaction with t-SNAREs 1A%2C transcript variant X8;transcript_id=XM_006527191.4;extra_copy_number=0
CM058259.1	Liftoff	exon	53473529	53473587	.	+	.	ID=exon-XM_006527191.4-2;Parent=rna-XM_006527191.4;Dbxref=GeneID:53611,GenBank:XM_006527191.4,MGI:MGI:1855699;gbkey=mRNA;gene=Vti1a;product=vesicle transport through interaction with t-SNAREs 1A%2C transcript variant X8;transcript_id=XM_006527191.4;extra_copy_number=0
CM058259.1	Liftoff	exon	53479936	53480046	.	+	.	ID=exon-XM_006527191.4-3;Parent=rna-XM_006527191.4;Dbxref=GeneID:53611,GenBank:XM_006527191.4,MGI:MGI:1855699;gbkey=mRNA;gene=Vti1a;product=vesicle transport through interaction with t-SNAREs 1A%2C transcript variant X8;transcript_id=XM_006527191.4;extra_copy_number=0
CM058259.1	Liftoff	exon	53532536	53532613	.	+	.	ID=exon-XM_006527191.4-4;Parent=rna-XM_006527191.4;Dbxref=GeneID:53611,GenBank:XM_006527191.4,MGI:MGI:1855699;gbkey=mRNA;gene=Vti1a;product=vesicle transport through interaction with t-SNAREs 1A%2C transcript variant X8;transcript_id=XM_006527191.4;extra_copy_number=0
CM058259.1	Liftoff	exon	53538783	53538803	.	+	.	ID=exon-XM_006527191.4-5;Parent=rna-XM_006527191.4;Dbxref=GeneID:53611,GenBank:XM_006527191.4,MGI:MGI:1855699;gbkey=mRNA;gene=Vti1a;product=vesicle transport through interaction with t-SNAREs 1A%2C transcript variant X8;transcript_id=XM_006527191.4;extra_copy_number=0
CM058259.1	Liftoff	exon	53543378	53543462	.	+	.	ID=exon-XM_006527191.4-6;Parent=rna-XM_006527191.4;Dbxref=GeneID:53611,GenBank:XM_006527191.4,MGI:MGI:1855699;gbkey=mRNA;gene=Vti1a;product=vesicle transport through interaction with t-SNAREs 1A%2C transcript variant X8;transcript_id=XM_006527191.4;extra_copy_number=0
CM058259.1	Liftoff	exon	53650121	53650191	.	+	.	ID=exon-XM_006527191.4-7;Parent=rna-XM_006527191.4;Dbxref=GeneID:53611,GenBank:XM_006527191.4,MGI:MGI:1855699;gbkey=mRNA;gene=Vti1a;product=vesicle transport through interaction with t-SNAREs 1A%2C transcript variant X8;transcript_id=XM_006527191.4;extra_copy_number=0
CM058259.1	Liftoff	exon	53650853	53650925	.	+	.	ID=exon-XM_006527191.4-8;Parent=rna-XM_006527191.4;Dbxref=GeneID:53611,GenBank:XM_006527191.4,MGI:MGI:1855699;gbkey=mRNA;gene=Vti1a;product=vesicle transport through interaction with t-SNAREs 1A%2C transcript variant X8;transcript_id=XM_006527191.4;extra_copy_number=0
CM058259.1	Liftoff	exon	53728097	53733306	.	+	.	ID=exon-XM_006527191.4-9;Parent=rna-XM_006527191.4;Dbxref=GeneID:53611,GenBank:XM_006527191.4,MGI:MGI:1855699;gbkey=mRNA;gene=Vti1a;product=vesicle transport through interaction with t-SNAREs 1A%2C transcript variant X8;transcript_id=XM_006527191.4;extra_copy_number=0
CM058259.1	Liftoff	CDS	53468041	53468134	.	+	.	ID=cds-XP_006527254.1;Parent=rna-XM_006527191.4;Dbxref=GeneID:53611,GenBank:XP_006527254.1,MGI:MGI:1855699;Name=XP_006527254.1;gbkey=CDS;gene=Vti1a;product=vesicle transport through interaction with t-SNAREs homolog 1A isoform X8;protein_id=XP_006527254.1;extra_copy_number=0
CM058259.1	Liftoff	CDS	53473529	53473587	.	+	.	ID=cds-XP_006527254.1;Parent=rna-XM_006527191.4;Dbxref=GeneID:53611,GenBank:XP_006527254.1,MGI:MGI:1855699;Name=XP_006527254.1;gbkey=CDS;gene=Vti1a;product=vesicle transport through interaction with t-SNAREs homolog 1A isoform X8;protein_id=XP_006527254.1;extra_copy_number=0
CM058259.1	Liftoff	CDS	53479936	53480046	.	+	.	ID=cds-XP_006527254.1;Parent=rna-XM_006527191.4;Dbxref=GeneID:53611,GenBank:XP_006527254.1,MGI:MGI:1855699;Name=XP_006527254.1;gbkey=CDS;gene=Vti1a;product=vesicle transport through interaction with t-SNAREs homolog 1A isoform X8;protein_id=XP_006527254.1;extra_copy_number=0
CM058259.1	Liftoff	CDS	53532536	53532613	.	+	.	ID=cds-XP_006527254.1;Parent=rna-XM_006527191.4;Dbxref=GeneID:53611,GenBank:XP_006527254.1,MGI:MGI:1855699;Name=XP_006527254.1;gbkey=CDS;gene=Vti1a;product=vesicle transport through interaction with t-SNAREs homolog 1A isoform X8;protein_id=XP_006527254.1;extra_copy_number=0
CM058259.1	Liftoff	CDS	53538783	53538803	.	+	.	ID=cds-XP_006527254.1;Parent=rna-XM_006527191.4;Dbxref=GeneID:53611,GenBank:XP_006527254.1,MGI:MGI:1855699;Name=XP_006527254.1;gbkey=CDS;gene=Vti1a;product=vesicle transport through interaction with t-SNAREs homolog 1A isoform X8;protein_id=XP_006527254.1;extra_copy_number=0
CM058259.1	Liftoff	CDS	53543378	53543462	.	+	.	ID=cds-XP_006527254.1;Parent=rna-XM_006527191.4;Dbxref=GeneID:53611,GenBank:XP_006527254.1,MGI:MGI:1855699;Name=XP_006527254.1;gbkey=CDS;gene=Vti1a;product=vesicle transport through interaction with t-SNAREs homolog 1A isoform X8;protein_id=XP_006527254.1;extra_copy_number=0
CM058259.1	Liftoff	CDS	53650121	53650191	.	+	.	ID=cds-XP_006527254.1;Parent=rna-XM_006527191.4;Dbxref=GeneID:53611,GenBank:XP_006527254.1,MGI:MGI:1855699;Name=XP_006527254.1;gbkey=CDS;gene=Vti1a;product=vesicle transport through interaction with t-SNAREs homolog 1A isoform X8;protein_id=XP_006527254.1;extra_copy_number=0
CM058259.1	Liftoff	CDS	53650853	53650918	.	+	.	ID=cds-XP_006527254.1;Parent=rna-XM_006527191.4;Dbxref=GeneID:53611,GenBank:XP_006527254.1,MGI:MGI:1855699;Name=XP_006527254.1;gbkey=CDS;gene=Vti1a;product=vesicle transport through interaction with t-SNAREs homolog 1A isoform X8;protein_id=XP_006527254.1;extra_copy_number=0
CM058259.1	Liftoff	mRNA	53467717	53734857	.	+	.	ID=rna-XM_006527192.5;Parent=gene-Vti1a;Dbxref=GeneID:53611,GenBank:XM_006527192.5,MGI:MGI:1855699;Name=XM_006527192.5;gbkey=mRNA;gene=Vti1a;model_evidence=Supporting evidence includes similarity to: 1 EST%2C 5 Proteins%2C 219 long SRA reads%2C and 100%25 coverage of the annotated genomic feature by RNAseq alignments%2C including 6 samples with support for all annotated introns;product=vesicle transport through interaction with t-SNAREs 1A%2C transcript variant X9;transcript_id=XM_006527192.5;matches_ref_protein=True;valid_ORF=True;extra_copy_number=0
CM058259.1	Liftoff	exon	53467717	53468134	.	+	.	ID=exon-XM_006527192.5-1;Parent=rna-XM_006527192.5;Dbxref=GeneID:53611,GenBank:XM_006527192.5,MGI:MGI:1855699;gbkey=mRNA;gene=Vti1a;product=vesicle transport through interaction with t-SNAREs 1A%2C transcript variant X9;transcript_id=XM_006527192.5;extra_copy_number=0
CM058259.1	Liftoff	exon	53473529	53473587	.	+	.	ID=exon-XM_006527192.5-2;Parent=rna-XM_006527192.5;Dbxref=GeneID:53611,GenBank:XM_006527192.5,MGI:MGI:1855699;gbkey=mRNA;gene=Vti1a;product=vesicle transport through interaction with t-SNAREs 1A%2C transcript variant X9;transcript_id=XM_006527192.5;extra_copy_number=0
CM058259.1	Liftoff	exon	53479936	53480046	.	+	.	ID=exon-XM_006527192.5-3;Parent=rna-XM_006527192.5;Dbxref=GeneID:53611,GenBank:XM_006527192.5,MGI:MGI:1855699;gbkey=mRNA;gene=Vti1a;product=vesicle transport through interaction with t-SNAREs 1A%2C transcript variant X9;transcript_id=XM_006527192.5;extra_copy_number=0
CM058259.1	Liftoff	exon	53532536	53532613	.	+	.	ID=exon-XM_006527192.5-4;Parent=rna-XM_006527192.5;Dbxref=GeneID:53611,GenBank:XM_006527192.5,MGI:MGI:1855699;gbkey=mRNA;gene=Vti1a;product=vesicle transport through interaction with t-SNAREs 1A%2C transcript variant X9;transcript_id=XM_006527192.5;extra_copy_number=0
CM058259.1	Liftoff	exon	53538783	53538803	.	+	.	ID=exon-XM_006527192.5-5;Parent=rna-XM_006527192.5;Dbxref=GeneID:53611,GenBank:XM_006527192.5,MGI:MGI:1855699;gbkey=mRNA;gene=Vti1a;product=vesicle transport through interaction with t-SNAREs 1A%2C transcript variant X9;transcript_id=XM_006527192.5;extra_copy_number=0
CM058259.1	Liftoff	exon	53543378	53543462	.	+	.	ID=exon-XM_006527192.5-6;Parent=rna-XM_006527192.5;Dbxref=GeneID:53611,GenBank:XM_006527192.5,MGI:MGI:1855699;gbkey=mRNA;gene=Vti1a;product=vesicle transport through interaction with t-SNAREs 1A%2C transcript variant X9;transcript_id=XM_006527192.5;extra_copy_number=0
CM058259.1	Liftoff	exon	53650121	53650191	.	+	.	ID=exon-XM_006527192.5-7;Parent=rna-XM_006527192.5;Dbxref=GeneID:53611,GenBank:XM_006527192.5,MGI:MGI:1855699;gbkey=mRNA;gene=Vti1a;product=vesicle transport through interaction with t-SNAREs 1A%2C transcript variant X9;transcript_id=XM_006527192.5;extra_copy_number=0
CM058259.1	Liftoff	exon	53650853	53650914	.	+	.	ID=exon-XM_006527192.5-8;Parent=rna-XM_006527192.5;Dbxref=GeneID:53611,GenBank:XM_006527192.5,MGI:MGI:1855699;gbkey=mRNA;gene=Vti1a;product=vesicle transport through interaction with t-SNAREs 1A%2C transcript variant X9;transcript_id=XM_006527192.5;extra_copy_number=0
CM058259.1	Liftoff	exon	53734648	53734857	.	+	.	ID=exon-XM_006527192.5-9;Parent=rna-XM_006527192.5;Dbxref=GeneID:53611,GenBank:XM_006527192.5,MGI:MGI:1855699;gbkey=mRNA;gene=Vti1a;product=vesicle transport through interaction with t-SNAREs 1A%2C transcript variant X9;transcript_id=XM_006527192.5;extra_copy_number=0
CM058259.1	Liftoff	CDS	53468041	53468134	.	+	.	ID=cds-XP_006527255.1;Parent=rna-XM_006527192.5;Dbxref=GeneID:53611,GenBank:XP_006527255.1,MGI:MGI:1855699;Name=XP_006527255.1;gbkey=CDS;gene=Vti1a;product=vesicle transport through interaction with t-SNAREs homolog 1A isoform X9;protein_id=XP_006527255.1;extra_copy_number=0
CM058259.1	Liftoff	CDS	53473529	53473587	.	+	.	ID=cds-XP_006527255.1;Parent=rna-XM_006527192.5;Dbxref=GeneID:53611,GenBank:XP_006527255.1,MGI:MGI:1855699;Name=XP_006527255.1;gbkey=CDS;gene=Vti1a;product=vesicle transport through interaction with t-SNAREs homolog 1A isoform X9;protein_id=XP_006527255.1;extra_copy_number=0
CM058259.1	Liftoff	CDS	53479936	53480046	.	+	.	ID=cds-XP_006527255.1;Parent=rna-XM_006527192.5;Dbxref=GeneID:53611,GenBank:XP_006527255.1,MGI:MGI:1855699;Name=XP_006527255.1;gbkey=CDS;gene=Vti1a;product=vesicle transport through interaction with t-SNAREs homolog 1A isoform X9;protein_id=XP_006527255.1;extra_copy_number=0
CM058259.1	Liftoff	CDS	53532536	53532613	.	+	.	ID=cds-XP_006527255.1;Parent=rna-XM_006527192.5;Dbxref=GeneID:53611,GenBank:XP_006527255.1,MGI:MGI:1855699;Name=XP_006527255.1;gbkey=CDS;gene=Vti1a;product=vesicle transport through interaction with t-SNAREs homolog 1A isoform X9;protein_id=XP_006527255.1;extra_copy_number=0
CM058259.1	Liftoff	CDS	53538783	53538803	.	+	.	ID=cds-XP_006527255.1;Parent=rna-XM_006527192.5;Dbxref=GeneID:53611,GenBank:XP_006527255.1,MGI:MGI:1855699;Name=XP_006527255.1;gbkey=CDS;gene=Vti1a;product=vesicle transport through interaction with t-SNAREs homolog 1A isoform X9;protein_id=XP_006527255.1;extra_copy_number=0
CM058259.1	Liftoff	CDS	53543378	53543462	.	+	.	ID=cds-XP_006527255.1;Parent=rna-XM_006527192.5;Dbxref=GeneID:53611,GenBank:XP_006527255.1,MGI:MGI:1855699;Name=XP_006527255.1;gbkey=CDS;gene=Vti1a;product=vesicle transport through interaction with t-SNAREs homolog 1A isoform X9;protein_id=XP_006527255.1;extra_copy_number=0
CM058259.1	Liftoff	CDS	53650121	53650191	.	+	.	ID=cds-XP_006527255.1;Parent=rna-XM_006527192.5;Dbxref=GeneID:53611,GenBank:XP_006527255.1,MGI:MGI:1855699;Name=XP_006527255.1;gbkey=CDS;gene=Vti1a;product=vesicle transport through interaction with t-SNAREs homolog 1A isoform X9;protein_id=XP_006527255.1;extra_copy_number=0
CM058259.1	Liftoff	CDS	53650853	53650914	.	+	.	ID=cds-XP_006527255.1;Parent=rna-XM_006527192.5;Dbxref=GeneID:53611,GenBank:XP_006527255.1,MGI:MGI:1855699;Name=XP_006527255.1;gbkey=CDS;gene=Vti1a;product=vesicle transport through interaction with t-SNAREs homolog 1A isoform X9;protein_id=XP_006527255.1;extra_copy_number=0
CM058259.1	Liftoff	CDS	53734648	53734651	.	+	.	ID=cds-XP_006527255.1;Parent=rna-XM_006527192.5;Dbxref=GeneID:53611,GenBank:XP_006527255.1,MGI:MGI:1855699;Name=XP_006527255.1;gbkey=CDS;gene=Vti1a;product=vesicle transport through interaction with t-SNAREs homolog 1A isoform X9;protein_id=XP_006527255.1;extra_copy_number=0
CM058259.1	Liftoff	mRNA	53467717	53559703	.	+	.	ID=rna-XM_006527196.5;Parent=gene-Vti1a;Dbxref=GeneID:53611,GenBank:XM_006527196.5,MGI:MGI:1855699;Name=XM_006527196.5;gbkey=mRNA;gene=Vti1a;model_evidence=Supporting evidence includes similarity to: 1 mRNA%2C 1 EST%2C 1 Protein%2C 311 long SRA reads%2C and 99%25 coverage of the annotated genomic feature by RNAseq alignments%2C including 13 samples with support for all annotated introns;product=vesicle transport through interaction with t-SNAREs 1A%2C transcript variant X13;transcript_id=XM_006527196.5;matches_ref_protein=True;valid_ORF=True;extra_copy_number=0
CM058259.1	Liftoff	exon	53467717	53468134	.	+	.	ID=exon-XM_006527196.5-1;Parent=rna-XM_006527196.5;Dbxref=GeneID:53611,GenBank:XM_006527196.5,MGI:MGI:1855699;gbkey=mRNA;gene=Vti1a;product=vesicle transport through interaction with t-SNAREs 1A%2C transcript variant X13;transcript_id=XM_006527196.5;extra_copy_number=0
CM058259.1	Liftoff	exon	53473529	53473587	.	+	.	ID=exon-XM_006527196.5-2;Parent=rna-XM_006527196.5;Dbxref=GeneID:53611,GenBank:XM_006527196.5,MGI:MGI:1855699;gbkey=mRNA;gene=Vti1a;product=vesicle transport through interaction with t-SNAREs 1A%2C transcript variant X13;transcript_id=XM_006527196.5;extra_copy_number=0
CM058259.1	Liftoff	exon	53479936	53480046	.	+	.	ID=exon-XM_006527196.5-3;Parent=rna-XM_006527196.5;Dbxref=GeneID:53611,GenBank:XM_006527196.5,MGI:MGI:1855699;gbkey=mRNA;gene=Vti1a;product=vesicle transport through interaction with t-SNAREs 1A%2C transcript variant X13;transcript_id=XM_006527196.5;extra_copy_number=0
CM058259.1	Liftoff	exon	53532536	53532613	.	+	.	ID=exon-XM_006527196.5-4;Parent=rna-XM_006527196.5;Dbxref=GeneID:53611,GenBank:XM_006527196.5,MGI:MGI:1855699;gbkey=mRNA;gene=Vti1a;product=vesicle transport through interaction with t-SNAREs 1A%2C transcript variant X13;transcript_id=XM_006527196.5;extra_copy_number=0
CM058259.1	Liftoff	exon	53538783	53538803	.	+	.	ID=exon-XM_006527196.5-5;Parent=rna-XM_006527196.5;Dbxref=GeneID:53611,GenBank:XM_006527196.5,MGI:MGI:1855699;gbkey=mRNA;gene=Vti1a;product=vesicle transport through interaction with t-SNAREs 1A%2C transcript variant X13;transcript_id=XM_006527196.5;extra_copy_number=0
CM058259.1	Liftoff	exon	53543378	53543462	.	+	.	ID=exon-XM_006527196.5-6;Parent=rna-XM_006527196.5;Dbxref=GeneID:53611,GenBank:XM_006527196.5,MGI:MGI:1855699;gbkey=mRNA;gene=Vti1a;product=vesicle transport through interaction with t-SNAREs 1A%2C transcript variant X13;transcript_id=XM_006527196.5;extra_copy_number=0
CM058259.1	Liftoff	exon	53550437	53559703	.	+	.	ID=exon-XM_006527196.5-7;Parent=rna-XM_006527196.5;Dbxref=GeneID:53611,GenBank:XM_006527196.5,MGI:MGI:1855699;gbkey=mRNA;gene=Vti1a;product=vesicle transport through interaction with t-SNAREs 1A%2C transcript variant X13;transcript_id=XM_006527196.5;extra_copy_number=0
CM058259.1	Liftoff	CDS	53468041	53468134	.	+	.	ID=cds-XP_006527259.1;Parent=rna-XM_006527196.5;Dbxref=GeneID:53611,GenBank:XP_006527259.1,MGI:MGI:1855699;Name=XP_006527259.1;gbkey=CDS;gene=Vti1a;product=vesicle transport through interaction with t-SNAREs homolog 1A isoform X13;protein_id=XP_006527259.1;extra_copy_number=0
CM058259.1	Liftoff	CDS	53473529	53473587	.	+	.	ID=cds-XP_006527259.1;Parent=rna-XM_006527196.5;Dbxref=GeneID:53611,GenBank:XP_006527259.1,MGI:MGI:1855699;Name=XP_006527259.1;gbkey=CDS;gene=Vti1a;product=vesicle transport through interaction with t-SNAREs homolog 1A isoform X13;protein_id=XP_006527259.1;extra_copy_number=0
CM058259.1	Liftoff	CDS	53479936	53480046	.	+	.	ID=cds-XP_006527259.1;Parent=rna-XM_006527196.5;Dbxref=GeneID:53611,GenBank:XP_006527259.1,MGI:MGI:1855699;Name=XP_006527259.1;gbkey=CDS;gene=Vti1a;product=vesicle transport through interaction with t-SNAREs homolog 1A isoform X13;protein_id=XP_006527259.1;extra_copy_number=0
CM058259.1	Liftoff	CDS	53532536	53532613	.	+	.	ID=cds-XP_006527259.1;Parent=rna-XM_006527196.5;Dbxref=GeneID:53611,GenBank:XP_006527259.1,MGI:MGI:1855699;Name=XP_006527259.1;gbkey=CDS;gene=Vti1a;product=vesicle transport through interaction with t-SNAREs homolog 1A isoform X13;protein_id=XP_006527259.1;extra_copy_number=0
CM058259.1	Liftoff	CDS	53538783	53538803	.	+	.	ID=cds-XP_006527259.1;Parent=rna-XM_006527196.5;Dbxref=GeneID:53611,GenBank:XP_006527259.1,MGI:MGI:1855699;Name=XP_006527259.1;gbkey=CDS;gene=Vti1a;product=vesicle transport through interaction with t-SNAREs homolog 1A isoform X13;protein_id=XP_006527259.1;extra_copy_number=0
CM058259.1	Liftoff	CDS	53543378	53543462	.	+	.	ID=cds-XP_006527259.1;Parent=rna-XM_006527196.5;Dbxref=GeneID:53611,GenBank:XP_006527259.1,MGI:MGI:1855699;Name=XP_006527259.1;gbkey=CDS;gene=Vti1a;product=vesicle transport through interaction with t-SNAREs homolog 1A isoform X13;protein_id=XP_006527259.1;extra_copy_number=0
CM058259.1	Liftoff	CDS	53550437	53550441	.	+	.	ID=cds-XP_006527259.1;Parent=rna-XM_006527196.5;Dbxref=GeneID:53611,GenBank:XP_006527259.1,MGI:MGI:1855699;Name=XP_006527259.1;gbkey=CDS;gene=Vti1a;product=vesicle transport through interaction with t-SNAREs homolog 1A isoform X13;protein_id=XP_006527259.1;extra_copy_number=0
CM058259.1	Liftoff	mRNA	53467717	53599997	.	+	.	ID=rna-XM_006527198.5;Parent=gene-Vti1a;Dbxref=GeneID:53611,GenBank:XM_006527198.5,MGI:MGI:1855699;Name=XM_006527198.5;gbkey=mRNA;gene=Vti1a;model_evidence=Supporting evidence includes similarity to: 1 mRNA%2C 3 ESTs%2C 203 long SRA reads%2C and 100%25 coverage of the annotated genomic feature by RNAseq alignments%2C including 21 samples with support for all annotated introns;product=vesicle transport through interaction with t-SNAREs 1A%2C transcript variant X15;transcript_id=XM_006527198.5;matches_ref_protein=True;valid_ORF=True;extra_copy_number=0
CM058259.1	Liftoff	exon	53467717	53468134	.	+	.	ID=exon-XM_006527198.5-1;Parent=rna-XM_006527198.5;Dbxref=GeneID:53611,GenBank:XM_006527198.5,MGI:MGI:1855699;gbkey=mRNA;gene=Vti1a;product=vesicle transport through interaction with t-SNAREs 1A%2C transcript variant X15;transcript_id=XM_006527198.5;extra_copy_number=0
CM058259.1	Liftoff	exon	53473529	53473587	.	+	.	ID=exon-XM_006527198.5-2;Parent=rna-XM_006527198.5;Dbxref=GeneID:53611,GenBank:XM_006527198.5,MGI:MGI:1855699;gbkey=mRNA;gene=Vti1a;product=vesicle transport through interaction with t-SNAREs 1A%2C transcript variant X15;transcript_id=XM_006527198.5;extra_copy_number=0
CM058259.1	Liftoff	exon	53479936	53480046	.	+	.	ID=exon-XM_006527198.5-3;Parent=rna-XM_006527198.5;Dbxref=GeneID:53611,GenBank:XM_006527198.5,MGI:MGI:1855699;gbkey=mRNA;gene=Vti1a;product=vesicle transport through interaction with t-SNAREs 1A%2C transcript variant X15;transcript_id=XM_006527198.5;extra_copy_number=0
CM058259.1	Liftoff	exon	53532536	53532613	.	+	.	ID=exon-XM_006527198.5-4;Parent=rna-XM_006527198.5;Dbxref=GeneID:53611,GenBank:XM_006527198.5,MGI:MGI:1855699;gbkey=mRNA;gene=Vti1a;product=vesicle transport through interaction with t-SNAREs 1A%2C transcript variant X15;transcript_id=XM_006527198.5;extra_copy_number=0
CM058259.1	Liftoff	exon	53597779	53599997	.	+	.	ID=exon-XM_006527198.5-5;Parent=rna-XM_006527198.5;Dbxref=GeneID:53611,GenBank:XM_006527198.5,MGI:MGI:1855699;gbkey=mRNA;gene=Vti1a;product=vesicle transport through interaction with t-SNAREs 1A%2C transcript variant X15;transcript_id=XM_006527198.5;extra_copy_number=0
CM058259.1	Liftoff	CDS	53468041	53468134	.	+	.	ID=cds-XP_006527261.1;Parent=rna-XM_006527198.5;Dbxref=GeneID:53611,GenBank:XP_006527261.1,MGI:MGI:1855699;Name=XP_006527261.1;gbkey=CDS;gene=Vti1a;product=vesicle transport through interaction with t-SNAREs homolog 1A isoform X15;protein_id=XP_006527261.1;extra_copy_number=0
CM058259.1	Liftoff	CDS	53473529	53473587	.	+	.	ID=cds-XP_006527261.1;Parent=rna-XM_006527198.5;Dbxref=GeneID:53611,GenBank:XP_006527261.1,MGI:MGI:1855699;Name=XP_006527261.1;gbkey=CDS;gene=Vti1a;product=vesicle transport through interaction with t-SNAREs homolog 1A isoform X15;protein_id=XP_006527261.1;extra_copy_number=0
CM058259.1	Liftoff	CDS	53479936	53480046	.	+	.	ID=cds-XP_006527261.1;Parent=rna-XM_006527198.5;Dbxref=GeneID:53611,GenBank:XP_006527261.1,MGI:MGI:1855699;Name=XP_006527261.1;gbkey=CDS;gene=Vti1a;product=vesicle transport through interaction with t-SNAREs homolog 1A isoform X15;protein_id=XP_006527261.1;extra_copy_number=0
CM058259.1	Liftoff	CDS	53532536	53532613	.	+	.	ID=cds-XP_006527261.1;Parent=rna-XM_006527198.5;Dbxref=GeneID:53611,GenBank:XP_006527261.1,MGI:MGI:1855699;Name=XP_006527261.1;gbkey=CDS;gene=Vti1a;product=vesicle transport through interaction with t-SNAREs homolog 1A isoform X15;protein_id=XP_006527261.1;extra_copy_number=0
CM058259.1	Liftoff	CDS	53597779	53597805	.	+	.	ID=cds-XP_006527261.1;Parent=rna-XM_006527198.5;Dbxref=GeneID:53611,GenBank:XP_006527261.1,MGI:MGI:1855699;Name=XP_006527261.1;gbkey=CDS;gene=Vti1a;product=vesicle transport through interaction with t-SNAREs homolog 1A isoform X15;protein_id=XP_006527261.1;extra_copy_number=0
CM058259.1	Liftoff	mRNA	53467717	53742085	.	+	.	ID=rna-XM_017318251.3;Parent=gene-Vti1a;Dbxref=GeneID:53611,GenBank:XM_017318251.3,MGI:MGI:1855699;Name=XM_017318251.3;gbkey=mRNA;gene=Vti1a;model_evidence=Supporting evidence includes similarity to: 1 EST%2C 5 Proteins%2C 221 long SRA reads%2C and 100%25 coverage of the annotated genomic feature by RNAseq alignments%2C including 6 samples with support for all annotated introns;product=vesicle transport through interaction with t-SNAREs 1A%2C transcript variant X3;transcript_id=XM_017318251.3;matches_ref_protein=True;valid_ORF=True;extra_copy_number=0
CM058259.1	Liftoff	exon	53467717	53468134	.	+	.	ID=exon-XM_017318251.3-1;Parent=rna-XM_017318251.3;Dbxref=GeneID:53611,GenBank:XM_017318251.3,MGI:MGI:1855699;gbkey=mRNA;gene=Vti1a;product=vesicle transport through interaction with t-SNAREs 1A%2C transcript variant X3;transcript_id=XM_017318251.3;extra_copy_number=0
CM058259.1	Liftoff	exon	53473529	53473587	.	+	.	ID=exon-XM_017318251.3-2;Parent=rna-XM_017318251.3;Dbxref=GeneID:53611,GenBank:XM_017318251.3,MGI:MGI:1855699;gbkey=mRNA;gene=Vti1a;product=vesicle transport through interaction with t-SNAREs 1A%2C transcript variant X3;transcript_id=XM_017318251.3;extra_copy_number=0
CM058259.1	Liftoff	exon	53479936	53480046	.	+	.	ID=exon-XM_017318251.3-3;Parent=rna-XM_017318251.3;Dbxref=GeneID:53611,GenBank:XM_017318251.3,MGI:MGI:1855699;gbkey=mRNA;gene=Vti1a;product=vesicle transport through interaction with t-SNAREs 1A%2C transcript variant X3;transcript_id=XM_017318251.3;extra_copy_number=0
CM058259.1	Liftoff	exon	53532536	53532613	.	+	.	ID=exon-XM_017318251.3-4;Parent=rna-XM_017318251.3;Dbxref=GeneID:53611,GenBank:XM_017318251.3,MGI:MGI:1855699;gbkey=mRNA;gene=Vti1a;product=vesicle transport through interaction with t-SNAREs 1A%2C transcript variant X3;transcript_id=XM_017318251.3;extra_copy_number=0
CM058259.1	Liftoff	exon	53538783	53538803	.	+	.	ID=exon-XM_017318251.3-5;Parent=rna-XM_017318251.3;Dbxref=GeneID:53611,GenBank:XM_017318251.3,MGI:MGI:1855699;gbkey=mRNA;gene=Vti1a;product=vesicle transport through interaction with t-SNAREs 1A%2C transcript variant X3;transcript_id=XM_017318251.3;extra_copy_number=0
CM058259.1	Liftoff	exon	53543378	53543462	.	+	.	ID=exon-XM_017318251.3-6;Parent=rna-XM_017318251.3;Dbxref=GeneID:53611,GenBank:XM_017318251.3,MGI:MGI:1855699;gbkey=mRNA;gene=Vti1a;product=vesicle transport through interaction with t-SNAREs 1A%2C transcript variant X3;transcript_id=XM_017318251.3;extra_copy_number=0
CM058259.1	Liftoff	exon	53650121	53650191	.	+	.	ID=exon-XM_017318251.3-7;Parent=rna-XM_017318251.3;Dbxref=GeneID:53611,GenBank:XM_017318251.3,MGI:MGI:1855699;gbkey=mRNA;gene=Vti1a;product=vesicle transport through interaction with t-SNAREs 1A%2C transcript variant X3;transcript_id=XM_017318251.3;extra_copy_number=0
CM058259.1	Liftoff	exon	53650853	53650914	.	+	.	ID=exon-XM_017318251.3-8;Parent=rna-XM_017318251.3;Dbxref=GeneID:53611,GenBank:XM_017318251.3,MGI:MGI:1855699;gbkey=mRNA;gene=Vti1a;product=vesicle transport through interaction with t-SNAREs 1A%2C transcript variant X3;transcript_id=XM_017318251.3;extra_copy_number=0
CM058259.1	Liftoff	exon	53739939	53742085	.	+	.	ID=exon-XM_017318251.3-9;Parent=rna-XM_017318251.3;Dbxref=GeneID:53611,GenBank:XM_017318251.3,MGI:MGI:1855699;gbkey=mRNA;gene=Vti1a;product=vesicle transport through interaction with t-SNAREs 1A%2C transcript variant X3;transcript_id=XM_017318251.3;extra_copy_number=0
CM058259.1	Liftoff	CDS	53468041	53468134	.	+	.	ID=cds-XP_017173740.1;Parent=rna-XM_017318251.3;Dbxref=GeneID:53611,GenBank:XP_017173740.1,MGI:MGI:1855699;Name=XP_017173740.1;gbkey=CDS;gene=Vti1a;product=vesicle transport through interaction with t-SNAREs homolog 1A isoform X3;protein_id=XP_017173740.1;extra_copy_number=0
CM058259.1	Liftoff	CDS	53473529	53473587	.	+	.	ID=cds-XP_017173740.1;Parent=rna-XM_017318251.3;Dbxref=GeneID:53611,GenBank:XP_017173740.1,MGI:MGI:1855699;Name=XP_017173740.1;gbkey=CDS;gene=Vti1a;product=vesicle transport through interaction with t-SNAREs homolog 1A isoform X3;protein_id=XP_017173740.1;extra_copy_number=0
CM058259.1	Liftoff	CDS	53479936	53480046	.	+	.	ID=cds-XP_017173740.1;Parent=rna-XM_017318251.3;Dbxref=GeneID:53611,GenBank:XP_017173740.1,MGI:MGI:1855699;Name=XP_017173740.1;gbkey=CDS;gene=Vti1a;product=vesicle transport through interaction with t-SNAREs homolog 1A isoform X3;protein_id=XP_017173740.1;extra_copy_number=0
CM058259.1	Liftoff	CDS	53532536	53532613	.	+	.	ID=cds-XP_017173740.1;Parent=rna-XM_017318251.3;Dbxref=GeneID:53611,GenBank:XP_017173740.1,MGI:MGI:1855699;Name=XP_017173740.1;gbkey=CDS;gene=Vti1a;product=vesicle transport through interaction with t-SNAREs homolog 1A isoform X3;protein_id=XP_017173740.1;extra_copy_number=0
CM058259.1	Liftoff	CDS	53538783	53538803	.	+	.	ID=cds-XP_017173740.1;Parent=rna-XM_017318251.3;Dbxref=GeneID:53611,GenBank:XP_017173740.1,MGI:MGI:1855699;Name=XP_017173740.1;gbkey=CDS;gene=Vti1a;product=vesicle transport through interaction with t-SNAREs homolog 1A isoform X3;protein_id=XP_017173740.1;extra_copy_number=0
CM058259.1	Liftoff	CDS	53543378	53543462	.	+	.	ID=cds-XP_017173740.1;Parent=rna-XM_017318251.3;Dbxref=GeneID:53611,GenBank:XP_017173740.1,MGI:MGI:1855699;Name=XP_017173740.1;gbkey=CDS;gene=Vti1a;product=vesicle transport through interaction with t-SNAREs homolog 1A isoform X3;protein_id=XP_017173740.1;extra_copy_number=0
CM058259.1	Liftoff	CDS	53650121	53650191	.	+	.	ID=cds-XP_017173740.1;Parent=rna-XM_017318251.3;Dbxref=GeneID:53611,GenBank:XP_017173740.1,MGI:MGI:1855699;Name=XP_017173740.1;gbkey=CDS;gene=Vti1a;product=vesicle transport through interaction with t-SNAREs homolog 1A isoform X3;protein_id=XP_017173740.1;extra_copy_number=0
CM058259.1	Liftoff	CDS	53650853	53650914	.	+	.	ID=cds-XP_017173740.1;Parent=rna-XM_017318251.3;Dbxref=GeneID:53611,GenBank:XP_017173740.1,MGI:MGI:1855699;Name=XP_017173740.1;gbkey=CDS;gene=Vti1a;product=vesicle transport through interaction with t-SNAREs homolog 1A isoform X3;protein_id=XP_017173740.1;extra_copy_number=0
CM058259.1	Liftoff	CDS	53739939	53740044	.	+	.	ID=cds-XP_017173740.1;Parent=rna-XM_017318251.3;Dbxref=GeneID:53611,GenBank:XP_017173740.1,MGI:MGI:1855699;Name=XP_017173740.1;gbkey=CDS;gene=Vti1a;product=vesicle transport through interaction with t-SNAREs homolog 1A isoform X3;protein_id=XP_017173740.1;extra_copy_number=0
CM058259.1	Liftoff	mRNA	53467717	53740790	.	+	.	ID=rna-XM_030250990.2;Parent=gene-Vti1a;Dbxref=GeneID:53611,GenBank:XM_030250990.2,MGI:MGI:1855699;Name=XM_030250990.2;gbkey=mRNA;gene=Vti1a;model_evidence=Supporting evidence includes similarity to: 1 EST%2C 6 Proteins%2C 233 long SRA reads%2C and 99%25 coverage of the annotated genomic feature by RNAseq alignments%2C including 14 samples with support for all annotated introns;product=vesicle transport through interaction with t-SNAREs 1A%2C transcript variant X4;transcript_id=XM_030250990.2;matches_ref_protein=True;valid_ORF=True;extra_copy_number=0
CM058259.1	Liftoff	exon	53467717	53468134	.	+	.	ID=exon-XM_030250990.2-1;Parent=rna-XM_030250990.2;Dbxref=GeneID:53611,GenBank:XM_030250990.2,MGI:MGI:1855699;gbkey=mRNA;gene=Vti1a;product=vesicle transport through interaction with t-SNAREs 1A%2C transcript variant X4;transcript_id=XM_030250990.2;extra_copy_number=0
CM058259.1	Liftoff	exon	53473529	53473587	.	+	.	ID=exon-XM_030250990.2-2;Parent=rna-XM_030250990.2;Dbxref=GeneID:53611,GenBank:XM_030250990.2,MGI:MGI:1855699;gbkey=mRNA;gene=Vti1a;product=vesicle transport through interaction with t-SNAREs 1A%2C transcript variant X4;transcript_id=XM_030250990.2;extra_copy_number=0
CM058259.1	Liftoff	exon	53479936	53480046	.	+	.	ID=exon-XM_030250990.2-3;Parent=rna-XM_030250990.2;Dbxref=GeneID:53611,GenBank:XM_030250990.2,MGI:MGI:1855699;gbkey=mRNA;gene=Vti1a;product=vesicle transport through interaction with t-SNAREs 1A%2C transcript variant X4;transcript_id=XM_030250990.2;extra_copy_number=0
CM058259.1	Liftoff	exon	53532536	53532613	.	+	.	ID=exon-XM_030250990.2-4;Parent=rna-XM_030250990.2;Dbxref=GeneID:53611,GenBank:XM_030250990.2,MGI:MGI:1855699;gbkey=mRNA;gene=Vti1a;product=vesicle transport through interaction with t-SNAREs 1A%2C transcript variant X4;transcript_id=XM_030250990.2;extra_copy_number=0
CM058259.1	Liftoff	exon	53543378	53543462	.	+	.	ID=exon-XM_030250990.2-5;Parent=rna-XM_030250990.2;Dbxref=GeneID:53611,GenBank:XM_030250990.2,MGI:MGI:1855699;gbkey=mRNA;gene=Vti1a;product=vesicle transport through interaction with t-SNAREs 1A%2C transcript variant X4;transcript_id=XM_030250990.2;extra_copy_number=0
CM058259.1	Liftoff	exon	53650121	53650191	.	+	.	ID=exon-XM_030250990.2-6;Parent=rna-XM_030250990.2;Dbxref=GeneID:53611,GenBank:XM_030250990.2,MGI:MGI:1855699;gbkey=mRNA;gene=Vti1a;product=vesicle transport through interaction with t-SNAREs 1A%2C transcript variant X4;transcript_id=XM_030250990.2;extra_copy_number=0
CM058259.1	Liftoff	exon	53650853	53650914	.	+	.	ID=exon-XM_030250990.2-7;Parent=rna-XM_030250990.2;Dbxref=GeneID:53611,GenBank:XM_030250990.2,MGI:MGI:1855699;gbkey=mRNA;gene=Vti1a;product=vesicle transport through interaction with t-SNAREs 1A%2C transcript variant X4;transcript_id=XM_030250990.2;extra_copy_number=0
CM058259.1	Liftoff	exon	53739939	53740790	.	+	.	ID=exon-XM_030250990.2-8;Parent=rna-XM_030250990.2;Dbxref=GeneID:53611,GenBank:XM_030250990.2,MGI:MGI:1855699;gbkey=mRNA;gene=Vti1a;product=vesicle transport through interaction with t-SNAREs 1A%2C transcript variant X4;transcript_id=XM_030250990.2;extra_copy_number=0
CM058259.1	Liftoff	CDS	53468041	53468134	.	+	.	ID=cds-XP_030106850.1;Parent=rna-XM_030250990.2;Dbxref=GeneID:53611,GenBank:XP_030106850.1,MGI:MGI:1855699;Name=XP_030106850.1;gbkey=CDS;gene=Vti1a;product=vesicle transport through interaction with t-SNAREs homolog 1A isoform X4;protein_id=XP_030106850.1;extra_copy_number=0
CM058259.1	Liftoff	CDS	53473529	53473587	.	+	.	ID=cds-XP_030106850.1;Parent=rna-XM_030250990.2;Dbxref=GeneID:53611,GenBank:XP_030106850.1,MGI:MGI:1855699;Name=XP_030106850.1;gbkey=CDS;gene=Vti1a;product=vesicle transport through interaction with t-SNAREs homolog 1A isoform X4;protein_id=XP_030106850.1;extra_copy_number=0
CM058259.1	Liftoff	CDS	53479936	53480046	.	+	.	ID=cds-XP_030106850.1;Parent=rna-XM_030250990.2;Dbxref=GeneID:53611,GenBank:XP_030106850.1,MGI:MGI:1855699;Name=XP_030106850.1;gbkey=CDS;gene=Vti1a;product=vesicle transport through interaction with t-SNAREs homolog 1A isoform X4;protein_id=XP_030106850.1;extra_copy_number=0
CM058259.1	Liftoff	CDS	53532536	53532613	.	+	.	ID=cds-XP_030106850.1;Parent=rna-XM_030250990.2;Dbxref=GeneID:53611,GenBank:XP_030106850.1,MGI:MGI:1855699;Name=XP_030106850.1;gbkey=CDS;gene=Vti1a;product=vesicle transport through interaction with t-SNAREs homolog 1A isoform X4;protein_id=XP_030106850.1;extra_copy_number=0
CM058259.1	Liftoff	CDS	53543378	53543462	.	+	.	ID=cds-XP_030106850.1;Parent=rna-XM_030250990.2;Dbxref=GeneID:53611,GenBank:XP_030106850.1,MGI:MGI:1855699;Name=XP_030106850.1;gbkey=CDS;gene=Vti1a;product=vesicle transport through interaction with t-SNAREs homolog 1A isoform X4;protein_id=XP_030106850.1;extra_copy_number=0
CM058259.1	Liftoff	CDS	53650121	53650191	.	+	.	ID=cds-XP_030106850.1;Parent=rna-XM_030250990.2;Dbxref=GeneID:53611,GenBank:XP_030106850.1,MGI:MGI:1855699;Name=XP_030106850.1;gbkey=CDS;gene=Vti1a;product=vesicle transport through interaction with t-SNAREs homolog 1A isoform X4;protein_id=XP_030106850.1;extra_copy_number=0
CM058259.1	Liftoff	CDS	53650853	53650914	.	+	.	ID=cds-XP_030106850.1;Parent=rna-XM_030250990.2;Dbxref=GeneID:53611,GenBank:XP_030106850.1,MGI:MGI:1855699;Name=XP_030106850.1;gbkey=CDS;gene=Vti1a;product=vesicle transport through interaction with t-SNAREs homolog 1A isoform X4;protein_id=XP_030106850.1;extra_copy_number=0
CM058259.1	Liftoff	CDS	53739939	53740044	.	+	.	ID=cds-XP_030106850.1;Parent=rna-XM_030250990.2;Dbxref=GeneID:53611,GenBank:XP_030106850.1,MGI:MGI:1855699;Name=XP_030106850.1;gbkey=CDS;gene=Vti1a;product=vesicle transport through interaction with t-SNAREs homolog 1A isoform X4;protein_id=XP_030106850.1;extra_copy_number=0
CM058259.1	Liftoff	mRNA	53467717	53728014	.	+	.	ID=rna-XM_036161630.1;Parent=gene-Vti1a;Dbxref=GeneID:53611,GenBank:XM_036161630.1,MGI:MGI:1855699;Name=XM_036161630.1;gbkey=mRNA;gene=Vti1a;model_evidence=Supporting evidence includes similarity to: 1 EST%2C 5 Proteins%2C 219 long SRA reads%2C and 100%25 coverage of the annotated genomic feature by RNAseq alignments%2C including 10 samples with support for all annotated introns;product=vesicle transport through interaction with t-SNAREs 1A%2C transcript variant X5;transcript_id=XM_036161630.1;matches_ref_protein=True;valid_ORF=True;extra_copy_number=0
CM058259.1	Liftoff	exon	53467717	53468134	.	+	.	ID=exon-XM_036161630.1-1;Parent=rna-XM_036161630.1;Dbxref=GeneID:53611,GenBank:XM_036161630.1,MGI:MGI:1855699;gbkey=mRNA;gene=Vti1a;product=vesicle transport through interaction with t-SNAREs 1A%2C transcript variant X5;transcript_id=XM_036161630.1;extra_copy_number=0
CM058259.1	Liftoff	exon	53473529	53473587	.	+	.	ID=exon-XM_036161630.1-2;Parent=rna-XM_036161630.1;Dbxref=GeneID:53611,GenBank:XM_036161630.1,MGI:MGI:1855699;gbkey=mRNA;gene=Vti1a;product=vesicle transport through interaction with t-SNAREs 1A%2C transcript variant X5;transcript_id=XM_036161630.1;extra_copy_number=0
CM058259.1	Liftoff	exon	53479936	53480046	.	+	.	ID=exon-XM_036161630.1-3;Parent=rna-XM_036161630.1;Dbxref=GeneID:53611,GenBank:XM_036161630.1,MGI:MGI:1855699;gbkey=mRNA;gene=Vti1a;product=vesicle transport through interaction with t-SNAREs 1A%2C transcript variant X5;transcript_id=XM_036161630.1;extra_copy_number=0
CM058259.1	Liftoff	exon	53532536	53532613	.	+	.	ID=exon-XM_036161630.1-4;Parent=rna-XM_036161630.1;Dbxref=GeneID:53611,GenBank:XM_036161630.1,MGI:MGI:1855699;gbkey=mRNA;gene=Vti1a;product=vesicle transport through interaction with t-SNAREs 1A%2C transcript variant X5;transcript_id=XM_036161630.1;extra_copy_number=0
CM058259.1	Liftoff	exon	53538783	53538803	.	+	.	ID=exon-XM_036161630.1-5;Parent=rna-XM_036161630.1;Dbxref=GeneID:53611,GenBank:XM_036161630.1,MGI:MGI:1855699;gbkey=mRNA;gene=Vti1a;product=vesicle transport through interaction with t-SNAREs 1A%2C transcript variant X5;transcript_id=XM_036161630.1;extra_copy_number=0
CM058259.1	Liftoff	exon	53543378	53543462	.	+	.	ID=exon-XM_036161630.1-6;Parent=rna-XM_036161630.1;Dbxref=GeneID:53611,GenBank:XM_036161630.1,MGI:MGI:1855699;gbkey=mRNA;gene=Vti1a;product=vesicle transport through interaction with t-SNAREs 1A%2C transcript variant X5;transcript_id=XM_036161630.1;extra_copy_number=0
CM058259.1	Liftoff	exon	53650121	53650191	.	+	.	ID=exon-XM_036161630.1-7;Parent=rna-XM_036161630.1;Dbxref=GeneID:53611,GenBank:XM_036161630.1,MGI:MGI:1855699;gbkey=mRNA;gene=Vti1a;product=vesicle transport through interaction with t-SNAREs 1A%2C transcript variant X5;transcript_id=XM_036161630.1;extra_copy_number=0
CM058259.1	Liftoff	exon	53650853	53650914	.	+	.	ID=exon-XM_036161630.1-8;Parent=rna-XM_036161630.1;Dbxref=GeneID:53611,GenBank:XM_036161630.1,MGI:MGI:1855699;gbkey=mRNA;gene=Vti1a;product=vesicle transport through interaction with t-SNAREs 1A%2C transcript variant X5;transcript_id=XM_036161630.1;extra_copy_number=0
CM058259.1	Liftoff	exon	53727898	53728014	.	+	.	ID=exon-XM_036161630.1-9;Parent=rna-XM_036161630.1;Dbxref=GeneID:53611,GenBank:XM_036161630.1,MGI:MGI:1855699;gbkey=mRNA;gene=Vti1a;product=vesicle transport through interaction with t-SNAREs 1A%2C transcript variant X5;transcript_id=XM_036161630.1;extra_copy_number=0
CM058259.1	Liftoff	CDS	53468041	53468134	.	+	.	ID=cds-XP_036017523.1;Parent=rna-XM_036161630.1;Dbxref=GeneID:53611,GenBank:XP_036017523.1,MGI:MGI:1855699;Name=XP_036017523.1;gbkey=CDS;gene=Vti1a;product=vesicle transport through interaction with t-SNAREs homolog 1A isoform X5;protein_id=XP_036017523.1;extra_copy_number=0
CM058259.1	Liftoff	CDS	53473529	53473587	.	+	.	ID=cds-XP_036017523.1;Parent=rna-XM_036161630.1;Dbxref=GeneID:53611,GenBank:XP_036017523.1,MGI:MGI:1855699;Name=XP_036017523.1;gbkey=CDS;gene=Vti1a;product=vesicle transport through interaction with t-SNAREs homolog 1A isoform X5;protein_id=XP_036017523.1;extra_copy_number=0
CM058259.1	Liftoff	CDS	53479936	53480046	.	+	.	ID=cds-XP_036017523.1;Parent=rna-XM_036161630.1;Dbxref=GeneID:53611,GenBank:XP_036017523.1,MGI:MGI:1855699;Name=XP_036017523.1;gbkey=CDS;gene=Vti1a;product=vesicle transport through interaction with t-SNAREs homolog 1A isoform X5;protein_id=XP_036017523.1;extra_copy_number=0
CM058259.1	Liftoff	CDS	53532536	53532613	.	+	.	ID=cds-XP_036017523.1;Parent=rna-XM_036161630.1;Dbxref=GeneID:53611,GenBank:XP_036017523.1,MGI:MGI:1855699;Name=XP_036017523.1;gbkey=CDS;gene=Vti1a;product=vesicle transport through interaction with t-SNAREs homolog 1A isoform X5;protein_id=XP_036017523.1;extra_copy_number=0
CM058259.1	Liftoff	CDS	53538783	53538803	.	+	.	ID=cds-XP_036017523.1;Parent=rna-XM_036161630.1;Dbxref=GeneID:53611,GenBank:XP_036017523.1,MGI:MGI:1855699;Name=XP_036017523.1;gbkey=CDS;gene=Vti1a;product=vesicle transport through interaction with t-SNAREs homolog 1A isoform X5;protein_id=XP_036017523.1;extra_copy_number=0
CM058259.1	Liftoff	CDS	53543378	53543462	.	+	.	ID=cds-XP_036017523.1;Parent=rna-XM_036161630.1;Dbxref=GeneID:53611,GenBank:XP_036017523.1,MGI:MGI:1855699;Name=XP_036017523.1;gbkey=CDS;gene=Vti1a;product=vesicle transport through interaction with t-SNAREs homolog 1A isoform X5;protein_id=XP_036017523.1;extra_copy_number=0
CM058259.1	Liftoff	CDS	53650121	53650191	.	+	.	ID=cds-XP_036017523.1;Parent=rna-XM_036161630.1;Dbxref=GeneID:53611,GenBank:XP_036017523.1,MGI:MGI:1855699;Name=XP_036017523.1;gbkey=CDS;gene=Vti1a;product=vesicle transport through interaction with t-SNAREs homolog 1A isoform X5;protein_id=XP_036017523.1;extra_copy_number=0
CM058259.1	Liftoff	CDS	53650853	53650914	.	+	.	ID=cds-XP_036017523.1;Parent=rna-XM_036161630.1;Dbxref=GeneID:53611,GenBank:XP_036017523.1,MGI:MGI:1855699;Name=XP_036017523.1;gbkey=CDS;gene=Vti1a;product=vesicle transport through interaction with t-SNAREs homolog 1A isoform X5;protein_id=XP_036017523.1;extra_copy_number=0
CM058259.1	Liftoff	CDS	53727898	53727979	.	+	.	ID=cds-XP_036017523.1;Parent=rna-XM_036161630.1;Dbxref=GeneID:53611,GenBank:XP_036017523.1,MGI:MGI:1855699;Name=XP_036017523.1;gbkey=CDS;gene=Vti1a;product=vesicle transport through interaction with t-SNAREs homolog 1A isoform X5;protein_id=XP_036017523.1;extra_copy_number=0
CM058259.1	Liftoff	mRNA	53467717	53728001	.	+	.	ID=rna-XM_036161631.1;Parent=gene-Vti1a;Dbxref=GeneID:53611,GenBank:XM_036161631.1,MGI:MGI:1855699;Name=XM_036161631.1;gbkey=mRNA;gene=Vti1a;model_evidence=Supporting evidence includes similarity to: 1 EST%2C 6 Proteins%2C 235 long SRA reads%2C and 100%25 coverage of the annotated genomic feature by RNAseq alignments%2C including 11 samples with support for all annotated introns;product=vesicle transport through interaction with t-SNAREs 1A%2C transcript variant X6;transcript_id=XM_036161631.1;matches_ref_protein=True;valid_ORF=True;extra_copy_number=0
CM058259.1	Liftoff	exon	53467717	53468134	.	+	.	ID=exon-XM_036161631.1-1;Parent=rna-XM_036161631.1;Dbxref=GeneID:53611,GenBank:XM_036161631.1,MGI:MGI:1855699;gbkey=mRNA;gene=Vti1a;product=vesicle transport through interaction with t-SNAREs 1A%2C transcript variant X6;transcript_id=XM_036161631.1;extra_copy_number=0
CM058259.1	Liftoff	exon	53473529	53473587	.	+	.	ID=exon-XM_036161631.1-2;Parent=rna-XM_036161631.1;Dbxref=GeneID:53611,GenBank:XM_036161631.1,MGI:MGI:1855699;gbkey=mRNA;gene=Vti1a;product=vesicle transport through interaction with t-SNAREs 1A%2C transcript variant X6;transcript_id=XM_036161631.1;extra_copy_number=0
CM058259.1	Liftoff	exon	53479936	53480046	.	+	.	ID=exon-XM_036161631.1-3;Parent=rna-XM_036161631.1;Dbxref=GeneID:53611,GenBank:XM_036161631.1,MGI:MGI:1855699;gbkey=mRNA;gene=Vti1a;product=vesicle transport through interaction with t-SNAREs 1A%2C transcript variant X6;transcript_id=XM_036161631.1;extra_copy_number=0
CM058259.1	Liftoff	exon	53532536	53532613	.	+	.	ID=exon-XM_036161631.1-4;Parent=rna-XM_036161631.1;Dbxref=GeneID:53611,GenBank:XM_036161631.1,MGI:MGI:1855699;gbkey=mRNA;gene=Vti1a;product=vesicle transport through interaction with t-SNAREs 1A%2C transcript variant X6;transcript_id=XM_036161631.1;extra_copy_number=0
CM058259.1	Liftoff	exon	53543378	53543462	.	+	.	ID=exon-XM_036161631.1-5;Parent=rna-XM_036161631.1;Dbxref=GeneID:53611,GenBank:XM_036161631.1,MGI:MGI:1855699;gbkey=mRNA;gene=Vti1a;product=vesicle transport through interaction with t-SNAREs 1A%2C transcript variant X6;transcript_id=XM_036161631.1;extra_copy_number=0
CM058259.1	Liftoff	exon	53650121	53650191	.	+	.	ID=exon-XM_036161631.1-6;Parent=rna-XM_036161631.1;Dbxref=GeneID:53611,GenBank:XM_036161631.1,MGI:MGI:1855699;gbkey=mRNA;gene=Vti1a;product=vesicle transport through interaction with t-SNAREs 1A%2C transcript variant X6;transcript_id=XM_036161631.1;extra_copy_number=0
CM058259.1	Liftoff	exon	53650853	53650914	.	+	.	ID=exon-XM_036161631.1-7;Parent=rna-XM_036161631.1;Dbxref=GeneID:53611,GenBank:XM_036161631.1,MGI:MGI:1855699;gbkey=mRNA;gene=Vti1a;product=vesicle transport through interaction with t-SNAREs 1A%2C transcript variant X6;transcript_id=XM_036161631.1;extra_copy_number=0
CM058259.1	Liftoff	exon	53727898	53728001	.	+	.	ID=exon-XM_036161631.1-8;Parent=rna-XM_036161631.1;Dbxref=GeneID:53611,GenBank:XM_036161631.1,MGI:MGI:1855699;gbkey=mRNA;gene=Vti1a;product=vesicle transport through interaction with t-SNAREs 1A%2C transcript variant X6;transcript_id=XM_036161631.1;extra_copy_number=0
CM058259.1	Liftoff	CDS	53468041	53468134	.	+	.	ID=cds-XP_036017524.1;Parent=rna-XM_036161631.1;Dbxref=GeneID:53611,GenBank:XP_036017524.1,MGI:MGI:1855699;Name=XP_036017524.1;gbkey=CDS;gene=Vti1a;product=vesicle transport through interaction with t-SNAREs homolog 1A isoform X6;protein_id=XP_036017524.1;extra_copy_number=0
CM058259.1	Liftoff	CDS	53473529	53473587	.	+	.	ID=cds-XP_036017524.1;Parent=rna-XM_036161631.1;Dbxref=GeneID:53611,GenBank:XP_036017524.1,MGI:MGI:1855699;Name=XP_036017524.1;gbkey=CDS;gene=Vti1a;product=vesicle transport through interaction with t-SNAREs homolog 1A isoform X6;protein_id=XP_036017524.1;extra_copy_number=0
CM058259.1	Liftoff	CDS	53479936	53480046	.	+	.	ID=cds-XP_036017524.1;Parent=rna-XM_036161631.1;Dbxref=GeneID:53611,GenBank:XP_036017524.1,MGI:MGI:1855699;Name=XP_036017524.1;gbkey=CDS;gene=Vti1a;product=vesicle transport through interaction with t-SNAREs homolog 1A isoform X6;protein_id=XP_036017524.1;extra_copy_number=0
CM058259.1	Liftoff	CDS	53532536	53532613	.	+	.	ID=cds-XP_036017524.1;Parent=rna-XM_036161631.1;Dbxref=GeneID:53611,GenBank:XP_036017524.1,MGI:MGI:1855699;Name=XP_036017524.1;gbkey=CDS;gene=Vti1a;product=vesicle transport through interaction with t-SNAREs homolog 1A isoform X6;protein_id=XP_036017524.1;extra_copy_number=0
CM058259.1	Liftoff	CDS	53543378	53543462	.	+	.	ID=cds-XP_036017524.1;Parent=rna-XM_036161631.1;Dbxref=GeneID:53611,GenBank:XP_036017524.1,MGI:MGI:1855699;Name=XP_036017524.1;gbkey=CDS;gene=Vti1a;product=vesicle transport through interaction with t-SNAREs homolog 1A isoform X6;protein_id=XP_036017524.1;extra_copy_number=0
CM058259.1	Liftoff	CDS	53650121	53650191	.	+	.	ID=cds-XP_036017524.1;Parent=rna-XM_036161631.1;Dbxref=GeneID:53611,GenBank:XP_036017524.1,MGI:MGI:1855699;Name=XP_036017524.1;gbkey=CDS;gene=Vti1a;product=vesicle transport through interaction with t-SNAREs homolog 1A isoform X6;protein_id=XP_036017524.1;extra_copy_number=0
CM058259.1	Liftoff	CDS	53650853	53650914	.	+	.	ID=cds-XP_036017524.1;Parent=rna-XM_036161631.1;Dbxref=GeneID:53611,GenBank:XP_036017524.1,MGI:MGI:1855699;Name=XP_036017524.1;gbkey=CDS;gene=Vti1a;product=vesicle transport through interaction with t-SNAREs homolog 1A isoform X6;protein_id=XP_036017524.1;extra_copy_number=0
CM058259.1	Liftoff	CDS	53727898	53727979	.	+	.	ID=cds-XP_036017524.1;Parent=rna-XM_036161631.1;Dbxref=GeneID:53611,GenBank:XP_036017524.1,MGI:MGI:1855699;Name=XP_036017524.1;gbkey=CDS;gene=Vti1a;product=vesicle transport through interaction with t-SNAREs homolog 1A isoform X6;protein_id=XP_036017524.1;extra_copy_number=0
CM058259.1	Liftoff	mRNA	53467717	53728612	.	+	.	ID=rna-XM_036161633.1;Parent=gene-Vti1a;Dbxref=GeneID:53611,GenBank:XM_036161633.1,MGI:MGI:1855699;Name=XM_036161633.1;gbkey=mRNA;gene=Vti1a;model_evidence=Supporting evidence includes similarity to: 1 EST%2C 8 Proteins%2C 233 long SRA reads%2C and 99%25 coverage of the annotated genomic feature by RNAseq alignments%2C including 10 samples with support for all annotated introns;product=vesicle transport through interaction with t-SNAREs 1A%2C transcript variant X10;transcript_id=XM_036161633.1;matches_ref_protein=True;valid_ORF=True;extra_copy_number=0
CM058259.1	Liftoff	exon	53467717	53468134	.	+	.	ID=exon-XM_036161633.1-1;Parent=rna-XM_036161633.1;Dbxref=GeneID:53611,GenBank:XM_036161633.1,MGI:MGI:1855699;gbkey=mRNA;gene=Vti1a;product=vesicle transport through interaction with t-SNAREs 1A%2C transcript variant X10;transcript_id=XM_036161633.1;extra_copy_number=0
CM058259.1	Liftoff	exon	53473529	53473587	.	+	.	ID=exon-XM_036161633.1-2;Parent=rna-XM_036161633.1;Dbxref=GeneID:53611,GenBank:XM_036161633.1,MGI:MGI:1855699;gbkey=mRNA;gene=Vti1a;product=vesicle transport through interaction with t-SNAREs 1A%2C transcript variant X10;transcript_id=XM_036161633.1;extra_copy_number=0
CM058259.1	Liftoff	exon	53479936	53480046	.	+	.	ID=exon-XM_036161633.1-3;Parent=rna-XM_036161633.1;Dbxref=GeneID:53611,GenBank:XM_036161633.1,MGI:MGI:1855699;gbkey=mRNA;gene=Vti1a;product=vesicle transport through interaction with t-SNAREs 1A%2C transcript variant X10;transcript_id=XM_036161633.1;extra_copy_number=0
CM058259.1	Liftoff	exon	53532536	53532613	.	+	.	ID=exon-XM_036161633.1-4;Parent=rna-XM_036161633.1;Dbxref=GeneID:53611,GenBank:XM_036161633.1,MGI:MGI:1855699;gbkey=mRNA;gene=Vti1a;product=vesicle transport through interaction with t-SNAREs 1A%2C transcript variant X10;transcript_id=XM_036161633.1;extra_copy_number=0
CM058259.1	Liftoff	exon	53543378	53543462	.	+	.	ID=exon-XM_036161633.1-5;Parent=rna-XM_036161633.1;Dbxref=GeneID:53611,GenBank:XM_036161633.1,MGI:MGI:1855699;gbkey=mRNA;gene=Vti1a;product=vesicle transport through interaction with t-SNAREs 1A%2C transcript variant X10;transcript_id=XM_036161633.1;extra_copy_number=0
CM058259.1	Liftoff	exon	53650121	53650191	.	+	.	ID=exon-XM_036161633.1-6;Parent=rna-XM_036161633.1;Dbxref=GeneID:53611,GenBank:XM_036161633.1,MGI:MGI:1855699;gbkey=mRNA;gene=Vti1a;product=vesicle transport through interaction with t-SNAREs 1A%2C transcript variant X10;transcript_id=XM_036161633.1;extra_copy_number=0
CM058259.1	Liftoff	exon	53650853	53650925	.	+	.	ID=exon-XM_036161633.1-7;Parent=rna-XM_036161633.1;Dbxref=GeneID:53611,GenBank:XM_036161633.1,MGI:MGI:1855699;gbkey=mRNA;gene=Vti1a;product=vesicle transport through interaction with t-SNAREs 1A%2C transcript variant X10;transcript_id=XM_036161633.1;extra_copy_number=0
CM058259.1	Liftoff	exon	53728097	53728612	.	+	.	ID=exon-XM_036161633.1-8;Parent=rna-XM_036161633.1;Dbxref=GeneID:53611,GenBank:XM_036161633.1,MGI:MGI:1855699;gbkey=mRNA;gene=Vti1a;product=vesicle transport through interaction with t-SNAREs 1A%2C transcript variant X10;transcript_id=XM_036161633.1;extra_copy_number=0
CM058259.1	Liftoff	CDS	53468041	53468134	.	+	.	ID=cds-XP_036017526.1;Parent=rna-XM_036161633.1;Dbxref=GeneID:53611,GenBank:XP_036017526.1,MGI:MGI:1855699;Name=XP_036017526.1;gbkey=CDS;gene=Vti1a;product=vesicle transport through interaction with t-SNAREs homolog 1A isoform X10;protein_id=XP_036017526.1;extra_copy_number=0
CM058259.1	Liftoff	CDS	53473529	53473587	.	+	.	ID=cds-XP_036017526.1;Parent=rna-XM_036161633.1;Dbxref=GeneID:53611,GenBank:XP_036017526.1,MGI:MGI:1855699;Name=XP_036017526.1;gbkey=CDS;gene=Vti1a;product=vesicle transport through interaction with t-SNAREs homolog 1A isoform X10;protein_id=XP_036017526.1;extra_copy_number=0
CM058259.1	Liftoff	CDS	53479936	53480046	.	+	.	ID=cds-XP_036017526.1;Parent=rna-XM_036161633.1;Dbxref=GeneID:53611,GenBank:XP_036017526.1,MGI:MGI:1855699;Name=XP_036017526.1;gbkey=CDS;gene=Vti1a;product=vesicle transport through interaction with t-SNAREs homolog 1A isoform X10;protein_id=XP_036017526.1;extra_copy_number=0
CM058259.1	Liftoff	CDS	53532536	53532613	.	+	.	ID=cds-XP_036017526.1;Parent=rna-XM_036161633.1;Dbxref=GeneID:53611,GenBank:XP_036017526.1,MGI:MGI:1855699;Name=XP_036017526.1;gbkey=CDS;gene=Vti1a;product=vesicle transport through interaction with t-SNAREs homolog 1A isoform X10;protein_id=XP_036017526.1;extra_copy_number=0
CM058259.1	Liftoff	CDS	53543378	53543462	.	+	.	ID=cds-XP_036017526.1;Parent=rna-XM_036161633.1;Dbxref=GeneID:53611,GenBank:XP_036017526.1,MGI:MGI:1855699;Name=XP_036017526.1;gbkey=CDS;gene=Vti1a;product=vesicle transport through interaction with t-SNAREs homolog 1A isoform X10;protein_id=XP_036017526.1;extra_copy_number=0
CM058259.1	Liftoff	CDS	53650121	53650191	.	+	.	ID=cds-XP_036017526.1;Parent=rna-XM_036161633.1;Dbxref=GeneID:53611,GenBank:XP_036017526.1,MGI:MGI:1855699;Name=XP_036017526.1;gbkey=CDS;gene=Vti1a;product=vesicle transport through interaction with t-SNAREs homolog 1A isoform X10;protein_id=XP_036017526.1;extra_copy_number=0
CM058259.1	Liftoff	CDS	53650853	53650918	.	+	.	ID=cds-XP_036017526.1;Parent=rna-XM_036161633.1;Dbxref=GeneID:53611,GenBank:XP_036017526.1,MGI:MGI:1855699;Name=XP_036017526.1;gbkey=CDS;gene=Vti1a;product=vesicle transport through interaction with t-SNAREs homolog 1A isoform X10;protein_id=XP_036017526.1;extra_copy_number=0
CM058259.1	Liftoff	mRNA	53467717	53599997	.	+	.	ID=rna-XM_036161634.1;Parent=gene-Vti1a;Dbxref=GeneID:53611,GenBank:XM_036161634.1,MGI:MGI:1855699;Name=XM_036161634.1;gbkey=mRNA;gene=Vti1a;model_evidence=Supporting evidence includes similarity to: 1 mRNA%2C 3 ESTs%2C 1 Protein%2C 214 long SRA reads%2C and 100%25 coverage of the annotated genomic feature by RNAseq alignments%2C including 21 samples with support for all annotated introns;product=vesicle transport through interaction with t-SNAREs 1A%2C transcript variant X11;transcript_id=XM_036161634.1;matches_ref_protein=True;valid_ORF=True;extra_copy_number=0
CM058259.1	Liftoff	exon	53467717	53468134	.	+	.	ID=exon-XM_036161634.1-1;Parent=rna-XM_036161634.1;Dbxref=GeneID:53611,GenBank:XM_036161634.1,MGI:MGI:1855699;gbkey=mRNA;gene=Vti1a;product=vesicle transport through interaction with t-SNAREs 1A%2C transcript variant X11;transcript_id=XM_036161634.1;extra_copy_number=0
CM058259.1	Liftoff	exon	53473529	53473587	.	+	.	ID=exon-XM_036161634.1-2;Parent=rna-XM_036161634.1;Dbxref=GeneID:53611,GenBank:XM_036161634.1,MGI:MGI:1855699;gbkey=mRNA;gene=Vti1a;product=vesicle transport through interaction with t-SNAREs 1A%2C transcript variant X11;transcript_id=XM_036161634.1;extra_copy_number=0
CM058259.1	Liftoff	exon	53479936	53480046	.	+	.	ID=exon-XM_036161634.1-3;Parent=rna-XM_036161634.1;Dbxref=GeneID:53611,GenBank:XM_036161634.1,MGI:MGI:1855699;gbkey=mRNA;gene=Vti1a;product=vesicle transport through interaction with t-SNAREs 1A%2C transcript variant X11;transcript_id=XM_036161634.1;extra_copy_number=0
CM058259.1	Liftoff	exon	53532536	53532613	.	+	.	ID=exon-XM_036161634.1-4;Parent=rna-XM_036161634.1;Dbxref=GeneID:53611,GenBank:XM_036161634.1,MGI:MGI:1855699;gbkey=mRNA;gene=Vti1a;product=vesicle transport through interaction with t-SNAREs 1A%2C transcript variant X11;transcript_id=XM_036161634.1;extra_copy_number=0
CM058259.1	Liftoff	exon	53538783	53538803	.	+	.	ID=exon-XM_036161634.1-5;Parent=rna-XM_036161634.1;Dbxref=GeneID:53611,GenBank:XM_036161634.1,MGI:MGI:1855699;gbkey=mRNA;gene=Vti1a;product=vesicle transport through interaction with t-SNAREs 1A%2C transcript variant X11;transcript_id=XM_036161634.1;extra_copy_number=0
CM058259.1	Liftoff	exon	53543378	53543462	.	+	.	ID=exon-XM_036161634.1-6;Parent=rna-XM_036161634.1;Dbxref=GeneID:53611,GenBank:XM_036161634.1,MGI:MGI:1855699;gbkey=mRNA;gene=Vti1a;product=vesicle transport through interaction with t-SNAREs 1A%2C transcript variant X11;transcript_id=XM_036161634.1;extra_copy_number=0
CM058259.1	Liftoff	exon	53597779	53599997	.	+	.	ID=exon-XM_036161634.1-7;Parent=rna-XM_036161634.1;Dbxref=GeneID:53611,GenBank:XM_036161634.1,MGI:MGI:1855699;gbkey=mRNA;gene=Vti1a;product=vesicle transport through interaction with t-SNAREs 1A%2C transcript variant X11;transcript_id=XM_036161634.1;extra_copy_number=0
CM058259.1	Liftoff	CDS	53468041	53468134	.	+	.	ID=cds-XP_036017527.1;Parent=rna-XM_036161634.1;Dbxref=GeneID:53611,GenBank:XP_036017527.1,MGI:MGI:1855699;Name=XP_036017527.1;gbkey=CDS;gene=Vti1a;product=vesicle transport through interaction with t-SNAREs homolog 1A isoform X11;protein_id=XP_036017527.1;extra_copy_number=0
CM058259.1	Liftoff	CDS	53473529	53473587	.	+	.	ID=cds-XP_036017527.1;Parent=rna-XM_036161634.1;Dbxref=GeneID:53611,GenBank:XP_036017527.1,MGI:MGI:1855699;Name=XP_036017527.1;gbkey=CDS;gene=Vti1a;product=vesicle transport through interaction with t-SNAREs homolog 1A isoform X11;protein_id=XP_036017527.1;extra_copy_number=0
CM058259.1	Liftoff	CDS	53479936	53480046	.	+	.	ID=cds-XP_036017527.1;Parent=rna-XM_036161634.1;Dbxref=GeneID:53611,GenBank:XP_036017527.1,MGI:MGI:1855699;Name=XP_036017527.1;gbkey=CDS;gene=Vti1a;product=vesicle transport through interaction with t-SNAREs homolog 1A isoform X11;protein_id=XP_036017527.1;extra_copy_number=0
CM058259.1	Liftoff	CDS	53532536	53532613	.	+	.	ID=cds-XP_036017527.1;Parent=rna-XM_036161634.1;Dbxref=GeneID:53611,GenBank:XP_036017527.1,MGI:MGI:1855699;Name=XP_036017527.1;gbkey=CDS;gene=Vti1a;product=vesicle transport through interaction with t-SNAREs homolog 1A isoform X11;protein_id=XP_036017527.1;extra_copy_number=0
CM058259.1	Liftoff	CDS	53538783	53538803	.	+	.	ID=cds-XP_036017527.1;Parent=rna-XM_036161634.1;Dbxref=GeneID:53611,GenBank:XP_036017527.1,MGI:MGI:1855699;Name=XP_036017527.1;gbkey=CDS;gene=Vti1a;product=vesicle transport through interaction with t-SNAREs homolog 1A isoform X11;protein_id=XP_036017527.1;extra_copy_number=0
CM058259.1	Liftoff	CDS	53543378	53543462	.	+	.	ID=cds-XP_036017527.1;Parent=rna-XM_036161634.1;Dbxref=GeneID:53611,GenBank:XP_036017527.1,MGI:MGI:1855699;Name=XP_036017527.1;gbkey=CDS;gene=Vti1a;product=vesicle transport through interaction with t-SNAREs homolog 1A isoform X11;protein_id=XP_036017527.1;extra_copy_number=0
CM058259.1	Liftoff	CDS	53597779	53597855	.	+	.	ID=cds-XP_036017527.1;Parent=rna-XM_036161634.1;Dbxref=GeneID:53611,GenBank:XP_036017527.1,MGI:MGI:1855699;Name=XP_036017527.1;gbkey=CDS;gene=Vti1a;product=vesicle transport through interaction with t-SNAREs homolog 1A isoform X11;protein_id=XP_036017527.1;extra_copy_number=0
CM058259.1	Liftoff	gene	53792226	53853843	.	-	.	ID=gene-4930552P12Rik;Dbxref=GeneID:77594,MGI:MGI:1924844;Name=4930552P12Rik;description=RIKEN cDNA 4930552P12 gene;gbkey=Gene;gene=4930552P12Rik;gene_biotype=lncRNA;coverage=1.0;sequence_ID=1.0;extra_copy_number=0;copy_num_ID=gene-4930552P12Rik_0
CM058259.1	Liftoff	lnc_RNA	53792226	53853843	.	-	.	ID=rna-NR_045318.1;Parent=gene-4930552P12Rik;Dbxref=GeneID:77594,GenBank:NR_045318.1,MGI:MGI:1924844;Name=NR_045318.1;gbkey=ncRNA;gene=4930552P12Rik;product=RIKEN cDNA 4930552P12 gene;transcript_id=NR_045318.1;extra_copy_number=0
CM058259.1	Liftoff	exon	53792226	53794188	.	-	.	ID=exon-NR_045318.1-4;Parent=rna-NR_045318.1;Dbxref=GeneID:77594,GenBank:NR_045318.1,MGI:MGI:1924844;gbkey=ncRNA;gene=4930552P12Rik;product=RIKEN cDNA 4930552P12 gene;transcript_id=NR_045318.1;extra_copy_number=0
CM058259.1	Liftoff	exon	53795065	53795238	.	-	.	ID=exon-NR_045318.1-3;Parent=rna-NR_045318.1;Dbxref=GeneID:77594,GenBank:NR_045318.1,MGI:MGI:1924844;gbkey=ncRNA;gene=4930552P12Rik;product=RIKEN cDNA 4930552P12 gene;transcript_id=NR_045318.1;extra_copy_number=0
CM058259.1	Liftoff	exon	53849938	53850219	.	-	.	ID=exon-NR_045318.1-2;Parent=rna-NR_045318.1;Dbxref=GeneID:77594,GenBank:NR_045318.1,MGI:MGI:1924844;gbkey=ncRNA;gene=4930552P12Rik;product=RIKEN cDNA 4930552P12 gene;transcript_id=NR_045318.1;extra_copy_number=0
CM058259.1	Liftoff	exon	53853767	53853843	.	-	.	ID=exon-NR_045318.1-1;Parent=rna-NR_045318.1;Dbxref=GeneID:77594,GenBank:NR_045318.1,MGI:MGI:1924844;gbkey=ncRNA;gene=4930552P12Rik;product=RIKEN cDNA 4930552P12 gene;transcript_id=NR_045318.1;extra_copy_number=0
CM058259.1	Liftoff	gene	53852782	53853829	.	+	.	ID=gene-Gm41871;Dbxref=GeneID:105246602,MGI:MGI:5624756;Name=Gm41871;description=predicted gene%2C 41871;gbkey=Gene;gene=Gm41871;gene_biotype=lncRNA;coverage=1.0;sequence_ID=1.0;extra_copy_number=0;copy_num_ID=gene-Gm41871_0
CM058259.1	Liftoff	lnc_RNA	53852782	53853829	.	+	.	ID=rna-XR_877940.3;Parent=gene-Gm41871;Dbxref=GeneID:105246602,GenBank:XR_877940.3,MGI:MGI:5624756;Name=XR_877940.3;gbkey=ncRNA;gene=Gm41871;model_evidence=Supporting evidence includes similarity to: 100%25 coverage of the annotated genomic feature by RNAseq alignments%2C including 3 samples with support for all annotated introns;product=predicted gene%2C 41871;transcript_id=XR_877940.3;extra_copy_number=0
CM058259.1	Liftoff	exon	53852782	53852851	.	+	.	ID=exon-XR_877940.3-1;Parent=rna-XR_877940.3;Dbxref=GeneID:105246602,GenBank:XR_877940.3,MGI:MGI:5624756;gbkey=ncRNA;gene=Gm41871;product=predicted gene%2C 41871;transcript_id=XR_877940.3;extra_copy_number=0
CM058259.1	Liftoff	exon	53853252	53853372	.	+	.	ID=exon-XR_877940.3-2;Parent=rna-XR_877940.3;Dbxref=GeneID:105246602,GenBank:XR_877940.3,MGI:MGI:5624756;gbkey=ncRNA;gene=Gm41871;product=predicted gene%2C 41871;transcript_id=XR_877940.3;extra_copy_number=0
CM058259.1	Liftoff	exon	53853524	53853829	.	+	.	ID=exon-XR_877940.3-3;Parent=rna-XR_877940.3;Dbxref=GeneID:105246602,GenBank:XR_877940.3,MGI:MGI:5624756;gbkey=ncRNA;gene=Gm41871;product=predicted gene%2C 41871;transcript_id=XR_877940.3;extra_copy_number=0
CM058259.1	Liftoff	gene	53891258	53894856	.	-	.	ID=gene-Gm31734;Dbxref=GeneID:102634055,MGI:MGI:5590893;Name=Gm31734;description=predicted gene%2C 31734;gbkey=Gene;gene=Gm31734;gene_biotype=lncRNA;coverage=1.0;sequence_ID=1.0;extra_copy_number=0;copy_num_ID=gene-Gm31734_0
CM058259.1	Liftoff	lnc_RNA	53891258	53894856	.	-	.	ID=rna-NR_168127.1;Parent=gene-Gm31734;Dbxref=GeneID:102634055,GenBank:NR_168127.1,MGI:MGI:5590893;Name=NR_168127.1;gbkey=ncRNA;gene=Gm31734;product=predicted gene%2C 31734%2C transcript variant 1;transcript_id=NR_168127.1;extra_copy_number=0
CM058259.1	Liftoff	exon	53891258	53892343	.	-	.	ID=exon-NR_168127.1-3;Parent=rna-NR_168127.1;Dbxref=GeneID:102634055,GenBank:NR_168127.1,MGI:MGI:5590893;gbkey=ncRNA;gene=Gm31734;product=predicted gene%2C 31734%2C transcript variant 1;transcript_id=NR_168127.1;extra_copy_number=0
CM058259.1	Liftoff	exon	53893862	53894312	.	-	.	ID=exon-NR_168127.1-2;Parent=rna-NR_168127.1;Dbxref=GeneID:102634055,GenBank:NR_168127.1,MGI:MGI:5590893;gbkey=ncRNA;gene=Gm31734;product=predicted gene%2C 31734%2C transcript variant 1;transcript_id=NR_168127.1;extra_copy_number=0
CM058259.1	Liftoff	exon	53894815	53894856	.	-	.	ID=exon-NR_168127.1-1;Parent=rna-NR_168127.1;Dbxref=GeneID:102634055,GenBank:NR_168127.1,MGI:MGI:5590893;gbkey=ncRNA;gene=Gm31734;product=predicted gene%2C 31734%2C transcript variant 1;transcript_id=NR_168127.1;extra_copy_number=0
CM058259.1	Liftoff	lnc_RNA	53891258	53894856	.	-	.	ID=rna-NR_168128.1;Parent=gene-Gm31734;Dbxref=GeneID:102634055,GenBank:NR_168128.1,MGI:MGI:5590893;Name=NR_168128.1;gbkey=ncRNA;gene=Gm31734;product=predicted gene%2C 31734%2C transcript variant 2;transcript_id=NR_168128.1;extra_copy_number=0
CM058259.1	Liftoff	exon	53891258	53892343	.	-	.	ID=exon-NR_168128.1-3;Parent=rna-NR_168128.1;Dbxref=GeneID:102634055,GenBank:NR_168128.1,MGI:MGI:5590893;gbkey=ncRNA;gene=Gm31734;product=predicted gene%2C 31734%2C transcript variant 2;transcript_id=NR_168128.1;extra_copy_number=0
CM058259.1	Liftoff	exon	53893862	53894245	.	-	.	ID=exon-NR_168128.1-2;Parent=rna-NR_168128.1;Dbxref=GeneID:102634055,GenBank:NR_168128.1,MGI:MGI:5590893;gbkey=ncRNA;gene=Gm31734;product=predicted gene%2C 31734%2C transcript variant 2;transcript_id=NR_168128.1;extra_copy_number=0
CM058259.1	Liftoff	exon	53894815	53894856	.	-	.	ID=exon-NR_168128.1-1;Parent=rna-NR_168128.1;Dbxref=GeneID:102634055,GenBank:NR_168128.1,MGI:MGI:5590893;gbkey=ncRNA;gene=Gm31734;product=predicted gene%2C 31734%2C transcript variant 2;transcript_id=NR_168128.1;extra_copy_number=0
CM058259.1	Liftoff	lnc_RNA	53893857	53894856	.	-	.	ID=rna-NR_168129.1;Parent=gene-Gm31734;Dbxref=GeneID:102634055,GenBank:NR_168129.1,MGI:MGI:5590893;Name=NR_168129.1;gbkey=ncRNA;gene=Gm31734;product=predicted gene%2C 31734%2C transcript variant 3;transcript_id=NR_168129.1;extra_copy_number=0
CM058259.1	Liftoff	exon	53893857	53894312	.	-	.	ID=exon-NR_168129.1-2;Parent=rna-NR_168129.1;Dbxref=GeneID:102634055,GenBank:NR_168129.1,MGI:MGI:5590893;gbkey=ncRNA;gene=Gm31734;product=predicted gene%2C 31734%2C transcript variant 3;transcript_id=NR_168129.1;extra_copy_number=0
CM058259.1	Liftoff	exon	53894595	53894856	.	-	.	ID=exon-NR_168129.1-1;Parent=rna-NR_168129.1;Dbxref=GeneID:102634055,GenBank:NR_168129.1,MGI:MGI:5590893;gbkey=ncRNA;gene=Gm31734;product=predicted gene%2C 31734%2C transcript variant 3;transcript_id=NR_168129.1;extra_copy_number=0
CM058259.1	Liftoff	gene	53893448	54085343	.	+	.	ID=gene-Tcf7l2;Dbxref=GeneID:21416,MGI:MGI:1202879;Name=Tcf7l2;description=transcription factor 7 like 2%2C T cell specific%2C HMG box;gbkey=Gene;gene=Tcf7l2;gene_biotype=protein_coding;gene_synonym=Tcf-4,Tcf4,TCF4B,TCF4E;coverage=1.0;sequence_ID=1.0;valid_ORFs=53;extra_copy_number=0;copy_num_ID=gene-Tcf7l2_0
CM058259.1	Liftoff	mRNA	53893448	54085343	.	+	.	ID=rna-XM_006526860.5;Parent=gene-Tcf7l2;Dbxref=GeneID:21416,GenBank:XM_006526860.5,MGI:MGI:1202879;Name=XM_006526860.5;gbkey=mRNA;gene=Tcf7l2;model_evidence=Supporting evidence includes similarity to: 1 mRNA%2C 22 ESTs%2C 2 Proteins%2C 1240 long SRA reads%2C and 98%25 coverage of the annotated genomic feature by RNAseq alignments%2C including 30 samples with support for all annotated introns;product=transcription factor 7 like 2%2C T cell specific%2C HMG box%2C transcript variant X1;transcript_id=XM_006526860.5;matches_ref_protein=True;valid_ORF=True;extra_copy_number=0
CM058259.1	Liftoff	exon	53893448	53894183	.	+	.	ID=exon-XM_006526860.5-1;Parent=rna-XM_006526860.5;Dbxref=GeneID:21416,GenBank:XM_006526860.5,MGI:MGI:1202879;gbkey=mRNA;gene=Tcf7l2;product=transcription factor 7 like 2%2C T cell specific%2C HMG box%2C transcript variant X1;transcript_id=XM_006526860.5;extra_copy_number=0
CM058259.1	Liftoff	exon	53894429	53894495	.	+	.	ID=exon-XM_006526860.5-2;Parent=rna-XM_006526860.5;Dbxref=GeneID:21416,GenBank:XM_006526860.5,MGI:MGI:1202879;gbkey=mRNA;gene=Tcf7l2;product=transcription factor 7 like 2%2C T cell specific%2C HMG box%2C transcript variant X1;transcript_id=XM_006526860.5;extra_copy_number=0
CM058259.1	Liftoff	exon	53894726	53894850	.	+	.	ID=exon-XM_006526860.5-3;Parent=rna-XM_006526860.5;Dbxref=GeneID:21416,GenBank:XM_006526860.5,MGI:MGI:1202879;gbkey=mRNA;gene=Tcf7l2;product=transcription factor 7 like 2%2C T cell specific%2C HMG box%2C transcript variant X1;transcript_id=XM_006526860.5;extra_copy_number=0
CM058259.1	Liftoff	exon	53906669	53906737	.	+	.	ID=exon-XM_006526860.5-4;Parent=rna-XM_006526860.5;Dbxref=GeneID:21416,GenBank:XM_006526860.5,MGI:MGI:1202879;gbkey=mRNA;gene=Tcf7l2;product=transcription factor 7 like 2%2C T cell specific%2C HMG box%2C transcript variant X1;transcript_id=XM_006526860.5;extra_copy_number=0
CM058259.1	Liftoff	exon	53969433	53969534	.	+	.	ID=exon-XM_006526860.5-5;Parent=rna-XM_006526860.5;Dbxref=GeneID:21416,GenBank:XM_006526860.5,MGI:MGI:1202879;gbkey=mRNA;gene=Tcf7l2;product=transcription factor 7 like 2%2C T cell specific%2C HMG box%2C transcript variant X1;transcript_id=XM_006526860.5;extra_copy_number=0
CM058259.1	Liftoff	exon	54060105	54060237	.	+	.	ID=exon-XM_006526860.5-6;Parent=rna-XM_006526860.5;Dbxref=GeneID:21416,GenBank:XM_006526860.5,MGI:MGI:1202879;gbkey=mRNA;gene=Tcf7l2;product=transcription factor 7 like 2%2C T cell specific%2C HMG box%2C transcript variant X1;transcript_id=XM_006526860.5;extra_copy_number=0
CM058259.1	Liftoff	exon	54062261	54062363	.	+	.	ID=exon-XM_006526860.5-7;Parent=rna-XM_006526860.5;Dbxref=GeneID:21416,GenBank:XM_006526860.5,MGI:MGI:1202879;gbkey=mRNA;gene=Tcf7l2;product=transcription factor 7 like 2%2C T cell specific%2C HMG box%2C transcript variant X1;transcript_id=XM_006526860.5;extra_copy_number=0
CM058259.1	Liftoff	exon	54064243	54064329	.	+	.	ID=exon-XM_006526860.5-8;Parent=rna-XM_006526860.5;Dbxref=GeneID:21416,GenBank:XM_006526860.5,MGI:MGI:1202879;gbkey=mRNA;gene=Tcf7l2;product=transcription factor 7 like 2%2C T cell specific%2C HMG box%2C transcript variant X1;transcript_id=XM_006526860.5;extra_copy_number=0
CM058259.1	Liftoff	exon	54069023	54069163	.	+	.	ID=exon-XM_006526860.5-9;Parent=rna-XM_006526860.5;Dbxref=GeneID:21416,GenBank:XM_006526860.5,MGI:MGI:1202879;gbkey=mRNA;gene=Tcf7l2;product=transcription factor 7 like 2%2C T cell specific%2C HMG box%2C transcript variant X1;transcript_id=XM_006526860.5;extra_copy_number=0
CM058259.1	Liftoff	exon	54070569	54070728	.	+	.	ID=exon-XM_006526860.5-10;Parent=rna-XM_006526860.5;Dbxref=GeneID:21416,GenBank:XM_006526860.5,MGI:MGI:1202879;gbkey=mRNA;gene=Tcf7l2;product=transcription factor 7 like 2%2C T cell specific%2C HMG box%2C transcript variant X1;transcript_id=XM_006526860.5;extra_copy_number=0
CM058259.1	Liftoff	exon	54071195	54071302	.	+	.	ID=exon-XM_006526860.5-11;Parent=rna-XM_006526860.5;Dbxref=GeneID:21416,GenBank:XM_006526860.5,MGI:MGI:1202879;gbkey=mRNA;gene=Tcf7l2;product=transcription factor 7 like 2%2C T cell specific%2C HMG box%2C transcript variant X1;transcript_id=XM_006526860.5;extra_copy_number=0
CM058259.1	Liftoff	exon	54075580	54075628	.	+	.	ID=exon-XM_006526860.5-12;Parent=rna-XM_006526860.5;Dbxref=GeneID:21416,GenBank:XM_006526860.5,MGI:MGI:1202879;gbkey=mRNA;gene=Tcf7l2;product=transcription factor 7 like 2%2C T cell specific%2C HMG box%2C transcript variant X1;transcript_id=XM_006526860.5;extra_copy_number=0
CM058259.1	Liftoff	exon	54076214	54076264	.	+	.	ID=exon-XM_006526860.5-13;Parent=rna-XM_006526860.5;Dbxref=GeneID:21416,GenBank:XM_006526860.5,MGI:MGI:1202879;gbkey=mRNA;gene=Tcf7l2;product=transcription factor 7 like 2%2C T cell specific%2C HMG box%2C transcript variant X1;transcript_id=XM_006526860.5;extra_copy_number=0
CM058259.1	Liftoff	exon	54077661	54077733	.	+	.	ID=exon-XM_006526860.5-14;Parent=rna-XM_006526860.5;Dbxref=GeneID:21416,GenBank:XM_006526860.5,MGI:MGI:1202879;gbkey=mRNA;gene=Tcf7l2;product=transcription factor 7 like 2%2C T cell specific%2C HMG box%2C transcript variant X1;transcript_id=XM_006526860.5;extra_copy_number=0
CM058259.1	Liftoff	exon	54083118	54085343	.	+	.	ID=exon-XM_006526860.5-15;Parent=rna-XM_006526860.5;Dbxref=GeneID:21416,GenBank:XM_006526860.5,MGI:MGI:1202879;gbkey=mRNA;gene=Tcf7l2;product=transcription factor 7 like 2%2C T cell specific%2C HMG box%2C transcript variant X1;transcript_id=XM_006526860.5;extra_copy_number=0
CM058259.1	Liftoff	CDS	53893995	53894183	.	+	.	ID=cds-XP_006526923.1;Parent=rna-XM_006526860.5;Dbxref=GeneID:21416,GenBank:XP_006526923.1,MGI:MGI:1202879;Name=XP_006526923.1;gbkey=CDS;gene=Tcf7l2;product=transcription factor 7-like 2 isoform X1;protein_id=XP_006526923.1;extra_copy_number=0
CM058259.1	Liftoff	CDS	53894429	53894495	.	+	.	ID=cds-XP_006526923.1;Parent=rna-XM_006526860.5;Dbxref=GeneID:21416,GenBank:XP_006526923.1,MGI:MGI:1202879;Name=XP_006526923.1;gbkey=CDS;gene=Tcf7l2;product=transcription factor 7-like 2 isoform X1;protein_id=XP_006526923.1;extra_copy_number=0
CM058259.1	Liftoff	CDS	53894726	53894850	.	+	.	ID=cds-XP_006526923.1;Parent=rna-XM_006526860.5;Dbxref=GeneID:21416,GenBank:XP_006526923.1,MGI:MGI:1202879;Name=XP_006526923.1;gbkey=CDS;gene=Tcf7l2;product=transcription factor 7-like 2 isoform X1;protein_id=XP_006526923.1;extra_copy_number=0
CM058259.1	Liftoff	CDS	53906669	53906737	.	+	.	ID=cds-XP_006526923.1;Parent=rna-XM_006526860.5;Dbxref=GeneID:21416,GenBank:XP_006526923.1,MGI:MGI:1202879;Name=XP_006526923.1;gbkey=CDS;gene=Tcf7l2;product=transcription factor 7-like 2 isoform X1;protein_id=XP_006526923.1;extra_copy_number=0
CM058259.1	Liftoff	CDS	53969433	53969534	.	+	.	ID=cds-XP_006526923.1;Parent=rna-XM_006526860.5;Dbxref=GeneID:21416,GenBank:XP_006526923.1,MGI:MGI:1202879;Name=XP_006526923.1;gbkey=CDS;gene=Tcf7l2;product=transcription factor 7-like 2 isoform X1;protein_id=XP_006526923.1;extra_copy_number=0
CM058259.1	Liftoff	CDS	54060105	54060237	.	+	.	ID=cds-XP_006526923.1;Parent=rna-XM_006526860.5;Dbxref=GeneID:21416,GenBank:XP_006526923.1,MGI:MGI:1202879;Name=XP_006526923.1;gbkey=CDS;gene=Tcf7l2;product=transcription factor 7-like 2 isoform X1;protein_id=XP_006526923.1;extra_copy_number=0
CM058259.1	Liftoff	CDS	54062261	54062363	.	+	.	ID=cds-XP_006526923.1;Parent=rna-XM_006526860.5;Dbxref=GeneID:21416,GenBank:XP_006526923.1,MGI:MGI:1202879;Name=XP_006526923.1;gbkey=CDS;gene=Tcf7l2;product=transcription factor 7-like 2 isoform X1;protein_id=XP_006526923.1;extra_copy_number=0
CM058259.1	Liftoff	CDS	54064243	54064329	.	+	.	ID=cds-XP_006526923.1;Parent=rna-XM_006526860.5;Dbxref=GeneID:21416,GenBank:XP_006526923.1,MGI:MGI:1202879;Name=XP_006526923.1;gbkey=CDS;gene=Tcf7l2;product=transcription factor 7-like 2 isoform X1;protein_id=XP_006526923.1;extra_copy_number=0
CM058259.1	Liftoff	CDS	54069023	54069163	.	+	.	ID=cds-XP_006526923.1;Parent=rna-XM_006526860.5;Dbxref=GeneID:21416,GenBank:XP_006526923.1,MGI:MGI:1202879;Name=XP_006526923.1;gbkey=CDS;gene=Tcf7l2;product=transcription factor 7-like 2 isoform X1;protein_id=XP_006526923.1;extra_copy_number=0
CM058259.1	Liftoff	CDS	54070569	54070728	.	+	.	ID=cds-XP_006526923.1;Parent=rna-XM_006526860.5;Dbxref=GeneID:21416,GenBank:XP_006526923.1,MGI:MGI:1202879;Name=XP_006526923.1;gbkey=CDS;gene=Tcf7l2;product=transcription factor 7-like 2 isoform X1;protein_id=XP_006526923.1;extra_copy_number=0
CM058259.1	Liftoff	CDS	54071195	54071302	.	+	.	ID=cds-XP_006526923.1;Parent=rna-XM_006526860.5;Dbxref=GeneID:21416,GenBank:XP_006526923.1,MGI:MGI:1202879;Name=XP_006526923.1;gbkey=CDS;gene=Tcf7l2;product=transcription factor 7-like 2 isoform X1;protein_id=XP_006526923.1;extra_copy_number=0
CM058259.1	Liftoff	CDS	54075580	54075628	.	+	.	ID=cds-XP_006526923.1;Parent=rna-XM_006526860.5;Dbxref=GeneID:21416,GenBank:XP_006526923.1,MGI:MGI:1202879;Name=XP_006526923.1;gbkey=CDS;gene=Tcf7l2;product=transcription factor 7-like 2 isoform X1;protein_id=XP_006526923.1;extra_copy_number=0
CM058259.1	Liftoff	CDS	54076214	54076264	.	+	.	ID=cds-XP_006526923.1;Parent=rna-XM_006526860.5;Dbxref=GeneID:21416,GenBank:XP_006526923.1,MGI:MGI:1202879;Name=XP_006526923.1;gbkey=CDS;gene=Tcf7l2;product=transcription factor 7-like 2 isoform X1;protein_id=XP_006526923.1;extra_copy_number=0
CM058259.1	Liftoff	CDS	54077661	54077733	.	+	.	ID=cds-XP_006526923.1;Parent=rna-XM_006526860.5;Dbxref=GeneID:21416,GenBank:XP_006526923.1,MGI:MGI:1202879;Name=XP_006526923.1;gbkey=CDS;gene=Tcf7l2;product=transcription factor 7-like 2 isoform X1;protein_id=XP_006526923.1;extra_copy_number=0
CM058259.1	Liftoff	CDS	54083118	54083541	.	+	.	ID=cds-XP_006526923.1;Parent=rna-XM_006526860.5;Dbxref=GeneID:21416,GenBank:XP_006526923.1,MGI:MGI:1202879;Name=XP_006526923.1;gbkey=CDS;gene=Tcf7l2;product=transcription factor 7-like 2 isoform X1;protein_id=XP_006526923.1;extra_copy_number=0
CM058259.1	Liftoff	mRNA	53893448	54085343	.	+	.	ID=rna-XM_006526861.5;Parent=gene-Tcf7l2;Dbxref=GeneID:21416,GenBank:XM_006526861.5,MGI:MGI:1202879;Name=XM_006526861.5;gbkey=mRNA;gene=Tcf7l2;model_evidence=Supporting evidence includes similarity to: 3 mRNAs%2C 21 ESTs%2C 2 Proteins%2C 1204 long SRA reads%2C and 98%25 coverage of the annotated genomic feature by RNAseq alignments%2C including 30 samples with support for all annotated introns;product=transcription factor 7 like 2%2C T cell specific%2C HMG box%2C transcript variant X2;transcript_id=XM_006526861.5;matches_ref_protein=True;valid_ORF=True;extra_copy_number=0
CM058259.1	Liftoff	exon	53893448	53894183	.	+	.	ID=exon-XM_006526861.5-1;Parent=rna-XM_006526861.5;Dbxref=GeneID:21416,GenBank:XM_006526861.5,MGI:MGI:1202879;gbkey=mRNA;gene=Tcf7l2;product=transcription factor 7 like 2%2C T cell specific%2C HMG box%2C transcript variant X2;transcript_id=XM_006526861.5;extra_copy_number=0
CM058259.1	Liftoff	exon	53894429	53894495	.	+	.	ID=exon-XM_006526861.5-2;Parent=rna-XM_006526861.5;Dbxref=GeneID:21416,GenBank:XM_006526861.5,MGI:MGI:1202879;gbkey=mRNA;gene=Tcf7l2;product=transcription factor 7 like 2%2C T cell specific%2C HMG box%2C transcript variant X2;transcript_id=XM_006526861.5;extra_copy_number=0
CM058259.1	Liftoff	exon	53894726	53894850	.	+	.	ID=exon-XM_006526861.5-3;Parent=rna-XM_006526861.5;Dbxref=GeneID:21416,GenBank:XM_006526861.5,MGI:MGI:1202879;gbkey=mRNA;gene=Tcf7l2;product=transcription factor 7 like 2%2C T cell specific%2C HMG box%2C transcript variant X2;transcript_id=XM_006526861.5;extra_copy_number=0
CM058259.1	Liftoff	exon	53906669	53906737	.	+	.	ID=exon-XM_006526861.5-4;Parent=rna-XM_006526861.5;Dbxref=GeneID:21416,GenBank:XM_006526861.5,MGI:MGI:1202879;gbkey=mRNA;gene=Tcf7l2;product=transcription factor 7 like 2%2C T cell specific%2C HMG box%2C transcript variant X2;transcript_id=XM_006526861.5;extra_copy_number=0
CM058259.1	Liftoff	exon	53969433	53969534	.	+	.	ID=exon-XM_006526861.5-5;Parent=rna-XM_006526861.5;Dbxref=GeneID:21416,GenBank:XM_006526861.5,MGI:MGI:1202879;gbkey=mRNA;gene=Tcf7l2;product=transcription factor 7 like 2%2C T cell specific%2C HMG box%2C transcript variant X2;transcript_id=XM_006526861.5;extra_copy_number=0
CM058259.1	Liftoff	exon	54060105	54060237	.	+	.	ID=exon-XM_006526861.5-6;Parent=rna-XM_006526861.5;Dbxref=GeneID:21416,GenBank:XM_006526861.5,MGI:MGI:1202879;gbkey=mRNA;gene=Tcf7l2;product=transcription factor 7 like 2%2C T cell specific%2C HMG box%2C transcript variant X2;transcript_id=XM_006526861.5;extra_copy_number=0
CM058259.1	Liftoff	exon	54062261	54062351	.	+	.	ID=exon-XM_006526861.5-7;Parent=rna-XM_006526861.5;Dbxref=GeneID:21416,GenBank:XM_006526861.5,MGI:MGI:1202879;gbkey=mRNA;gene=Tcf7l2;product=transcription factor 7 like 2%2C T cell specific%2C HMG box%2C transcript variant X2;transcript_id=XM_006526861.5;extra_copy_number=0
CM058259.1	Liftoff	exon	54064243	54064329	.	+	.	ID=exon-XM_006526861.5-8;Parent=rna-XM_006526861.5;Dbxref=GeneID:21416,GenBank:XM_006526861.5,MGI:MGI:1202879;gbkey=mRNA;gene=Tcf7l2;product=transcription factor 7 like 2%2C T cell specific%2C HMG box%2C transcript variant X2;transcript_id=XM_006526861.5;extra_copy_number=0
CM058259.1	Liftoff	exon	54069023	54069163	.	+	.	ID=exon-XM_006526861.5-9;Parent=rna-XM_006526861.5;Dbxref=GeneID:21416,GenBank:XM_006526861.5,MGI:MGI:1202879;gbkey=mRNA;gene=Tcf7l2;product=transcription factor 7 like 2%2C T cell specific%2C HMG box%2C transcript variant X2;transcript_id=XM_006526861.5;extra_copy_number=0
CM058259.1	Liftoff	exon	54070569	54070728	.	+	.	ID=exon-XM_006526861.5-10;Parent=rna-XM_006526861.5;Dbxref=GeneID:21416,GenBank:XM_006526861.5,MGI:MGI:1202879;gbkey=mRNA;gene=Tcf7l2;product=transcription factor 7 like 2%2C T cell specific%2C HMG box%2C transcript variant X2;transcript_id=XM_006526861.5;extra_copy_number=0
CM058259.1	Liftoff	exon	54071195	54071302	.	+	.	ID=exon-XM_006526861.5-11;Parent=rna-XM_006526861.5;Dbxref=GeneID:21416,GenBank:XM_006526861.5,MGI:MGI:1202879;gbkey=mRNA;gene=Tcf7l2;product=transcription factor 7 like 2%2C T cell specific%2C HMG box%2C transcript variant X2;transcript_id=XM_006526861.5;extra_copy_number=0
CM058259.1	Liftoff	exon	54075580	54075628	.	+	.	ID=exon-XM_006526861.5-12;Parent=rna-XM_006526861.5;Dbxref=GeneID:21416,GenBank:XM_006526861.5,MGI:MGI:1202879;gbkey=mRNA;gene=Tcf7l2;product=transcription factor 7 like 2%2C T cell specific%2C HMG box%2C transcript variant X2;transcript_id=XM_006526861.5;extra_copy_number=0
CM058259.1	Liftoff	exon	54076214	54076264	.	+	.	ID=exon-XM_006526861.5-13;Parent=rna-XM_006526861.5;Dbxref=GeneID:21416,GenBank:XM_006526861.5,MGI:MGI:1202879;gbkey=mRNA;gene=Tcf7l2;product=transcription factor 7 like 2%2C T cell specific%2C HMG box%2C transcript variant X2;transcript_id=XM_006526861.5;extra_copy_number=0
CM058259.1	Liftoff	exon	54077661	54077733	.	+	.	ID=exon-XM_006526861.5-14;Parent=rna-XM_006526861.5;Dbxref=GeneID:21416,GenBank:XM_006526861.5,MGI:MGI:1202879;gbkey=mRNA;gene=Tcf7l2;product=transcription factor 7 like 2%2C T cell specific%2C HMG box%2C transcript variant X2;transcript_id=XM_006526861.5;extra_copy_number=0
CM058259.1	Liftoff	exon	54083118	54085343	.	+	.	ID=exon-XM_006526861.5-15;Parent=rna-XM_006526861.5;Dbxref=GeneID:21416,GenBank:XM_006526861.5,MGI:MGI:1202879;gbkey=mRNA;gene=Tcf7l2;product=transcription factor 7 like 2%2C T cell specific%2C HMG box%2C transcript variant X2;transcript_id=XM_006526861.5;extra_copy_number=0
CM058259.1	Liftoff	CDS	53893995	53894183	.	+	.	ID=cds-XP_006526924.1;Parent=rna-XM_006526861.5;Dbxref=GeneID:21416,GenBank:XP_006526924.1,MGI:MGI:1202879;Name=XP_006526924.1;gbkey=CDS;gene=Tcf7l2;product=transcription factor 7-like 2 isoform X2;protein_id=XP_006526924.1;extra_copy_number=0
CM058259.1	Liftoff	CDS	53894429	53894495	.	+	.	ID=cds-XP_006526924.1;Parent=rna-XM_006526861.5;Dbxref=GeneID:21416,GenBank:XP_006526924.1,MGI:MGI:1202879;Name=XP_006526924.1;gbkey=CDS;gene=Tcf7l2;product=transcription factor 7-like 2 isoform X2;protein_id=XP_006526924.1;extra_copy_number=0
CM058259.1	Liftoff	CDS	53894726	53894850	.	+	.	ID=cds-XP_006526924.1;Parent=rna-XM_006526861.5;Dbxref=GeneID:21416,GenBank:XP_006526924.1,MGI:MGI:1202879;Name=XP_006526924.1;gbkey=CDS;gene=Tcf7l2;product=transcription factor 7-like 2 isoform X2;protein_id=XP_006526924.1;extra_copy_number=0
CM058259.1	Liftoff	CDS	53906669	53906737	.	+	.	ID=cds-XP_006526924.1;Parent=rna-XM_006526861.5;Dbxref=GeneID:21416,GenBank:XP_006526924.1,MGI:MGI:1202879;Name=XP_006526924.1;gbkey=CDS;gene=Tcf7l2;product=transcription factor 7-like 2 isoform X2;protein_id=XP_006526924.1;extra_copy_number=0
CM058259.1	Liftoff	CDS	53969433	53969534	.	+	.	ID=cds-XP_006526924.1;Parent=rna-XM_006526861.5;Dbxref=GeneID:21416,GenBank:XP_006526924.1,MGI:MGI:1202879;Name=XP_006526924.1;gbkey=CDS;gene=Tcf7l2;product=transcription factor 7-like 2 isoform X2;protein_id=XP_006526924.1;extra_copy_number=0
CM058259.1	Liftoff	CDS	54060105	54060237	.	+	.	ID=cds-XP_006526924.1;Parent=rna-XM_006526861.5;Dbxref=GeneID:21416,GenBank:XP_006526924.1,MGI:MGI:1202879;Name=XP_006526924.1;gbkey=CDS;gene=Tcf7l2;product=transcription factor 7-like 2 isoform X2;protein_id=XP_006526924.1;extra_copy_number=0
CM058259.1	Liftoff	CDS	54062261	54062351	.	+	.	ID=cds-XP_006526924.1;Parent=rna-XM_006526861.5;Dbxref=GeneID:21416,GenBank:XP_006526924.1,MGI:MGI:1202879;Name=XP_006526924.1;gbkey=CDS;gene=Tcf7l2;product=transcription factor 7-like 2 isoform X2;protein_id=XP_006526924.1;extra_copy_number=0
CM058259.1	Liftoff	CDS	54064243	54064329	.	+	.	ID=cds-XP_006526924.1;Parent=rna-XM_006526861.5;Dbxref=GeneID:21416,GenBank:XP_006526924.1,MGI:MGI:1202879;Name=XP_006526924.1;gbkey=CDS;gene=Tcf7l2;product=transcription factor 7-like 2 isoform X2;protein_id=XP_006526924.1;extra_copy_number=0
CM058259.1	Liftoff	CDS	54069023	54069163	.	+	.	ID=cds-XP_006526924.1;Parent=rna-XM_006526861.5;Dbxref=GeneID:21416,GenBank:XP_006526924.1,MGI:MGI:1202879;Name=XP_006526924.1;gbkey=CDS;gene=Tcf7l2;product=transcription factor 7-like 2 isoform X2;protein_id=XP_006526924.1;extra_copy_number=0
CM058259.1	Liftoff	CDS	54070569	54070728	.	+	.	ID=cds-XP_006526924.1;Parent=rna-XM_006526861.5;Dbxref=GeneID:21416,GenBank:XP_006526924.1,MGI:MGI:1202879;Name=XP_006526924.1;gbkey=CDS;gene=Tcf7l2;product=transcription factor 7-like 2 isoform X2;protein_id=XP_006526924.1;extra_copy_number=0
CM058259.1	Liftoff	CDS	54071195	54071302	.	+	.	ID=cds-XP_006526924.1;Parent=rna-XM_006526861.5;Dbxref=GeneID:21416,GenBank:XP_006526924.1,MGI:MGI:1202879;Name=XP_006526924.1;gbkey=CDS;gene=Tcf7l2;product=transcription factor 7-like 2 isoform X2;protein_id=XP_006526924.1;extra_copy_number=0
CM058259.1	Liftoff	CDS	54075580	54075628	.	+	.	ID=cds-XP_006526924.1;Parent=rna-XM_006526861.5;Dbxref=GeneID:21416,GenBank:XP_006526924.1,MGI:MGI:1202879;Name=XP_006526924.1;gbkey=CDS;gene=Tcf7l2;product=transcription factor 7-like 2 isoform X2;protein_id=XP_006526924.1;extra_copy_number=0
CM058259.1	Liftoff	CDS	54076214	54076264	.	+	.	ID=cds-XP_006526924.1;Parent=rna-XM_006526861.5;Dbxref=GeneID:21416,GenBank:XP_006526924.1,MGI:MGI:1202879;Name=XP_006526924.1;gbkey=CDS;gene=Tcf7l2;product=transcription factor 7-like 2 isoform X2;protein_id=XP_006526924.1;extra_copy_number=0
CM058259.1	Liftoff	CDS	54077661	54077733	.	+	.	ID=cds-XP_006526924.1;Parent=rna-XM_006526861.5;Dbxref=GeneID:21416,GenBank:XP_006526924.1,MGI:MGI:1202879;Name=XP_006526924.1;gbkey=CDS;gene=Tcf7l2;product=transcription factor 7-like 2 isoform X2;protein_id=XP_006526924.1;extra_copy_number=0
CM058259.1	Liftoff	CDS	54083118	54083541	.	+	.	ID=cds-XP_006526924.1;Parent=rna-XM_006526861.5;Dbxref=GeneID:21416,GenBank:XP_006526924.1,MGI:MGI:1202879;Name=XP_006526924.1;gbkey=CDS;gene=Tcf7l2;product=transcription factor 7-like 2 isoform X2;protein_id=XP_006526924.1;extra_copy_number=0
CM058259.1	Liftoff	mRNA	53893448	54085343	.	+	.	ID=rna-XM_006526866.5;Parent=gene-Tcf7l2;Dbxref=GeneID:21416,GenBank:XM_006526866.5,MGI:MGI:1202879;Name=XM_006526866.5;gbkey=mRNA;gene=Tcf7l2;model_evidence=Supporting evidence includes similarity to: 2 mRNAs%2C 22 ESTs%2C 6 Proteins%2C 1441 long SRA reads%2C and 98%25 coverage of the annotated genomic feature by RNAseq alignments%2C including 31 samples with support for all annotated introns;product=transcription factor 7 like 2%2C T cell specific%2C HMG box%2C transcript variant X4;transcript_id=XM_006526866.5;matches_ref_protein=True;valid_ORF=True;extra_copy_number=0
CM058259.1	Liftoff	exon	53893448	53894183	.	+	.	ID=exon-XM_006526866.5-1;Parent=rna-XM_006526866.5;Dbxref=GeneID:21416,GenBank:XM_006526866.5,MGI:MGI:1202879;gbkey=mRNA;gene=Tcf7l2;product=transcription factor 7 like 2%2C T cell specific%2C HMG box%2C transcript variant X4;transcript_id=XM_006526866.5;extra_copy_number=0
CM058259.1	Liftoff	exon	53894429	53894495	.	+	.	ID=exon-XM_006526866.5-2;Parent=rna-XM_006526866.5;Dbxref=GeneID:21416,GenBank:XM_006526866.5,MGI:MGI:1202879;gbkey=mRNA;gene=Tcf7l2;product=transcription factor 7 like 2%2C T cell specific%2C HMG box%2C transcript variant X4;transcript_id=XM_006526866.5;extra_copy_number=0
CM058259.1	Liftoff	exon	53894726	53894850	.	+	.	ID=exon-XM_006526866.5-3;Parent=rna-XM_006526866.5;Dbxref=GeneID:21416,GenBank:XM_006526866.5,MGI:MGI:1202879;gbkey=mRNA;gene=Tcf7l2;product=transcription factor 7 like 2%2C T cell specific%2C HMG box%2C transcript variant X4;transcript_id=XM_006526866.5;extra_copy_number=0
CM058259.1	Liftoff	exon	53969433	53969534	.	+	.	ID=exon-XM_006526866.5-4;Parent=rna-XM_006526866.5;Dbxref=GeneID:21416,GenBank:XM_006526866.5,MGI:MGI:1202879;gbkey=mRNA;gene=Tcf7l2;product=transcription factor 7 like 2%2C T cell specific%2C HMG box%2C transcript variant X4;transcript_id=XM_006526866.5;extra_copy_number=0
CM058259.1	Liftoff	exon	54060105	54060237	.	+	.	ID=exon-XM_006526866.5-5;Parent=rna-XM_006526866.5;Dbxref=GeneID:21416,GenBank:XM_006526866.5,MGI:MGI:1202879;gbkey=mRNA;gene=Tcf7l2;product=transcription factor 7 like 2%2C T cell specific%2C HMG box%2C transcript variant X4;transcript_id=XM_006526866.5;extra_copy_number=0
CM058259.1	Liftoff	exon	54062261	54062363	.	+	.	ID=exon-XM_006526866.5-6;Parent=rna-XM_006526866.5;Dbxref=GeneID:21416,GenBank:XM_006526866.5,MGI:MGI:1202879;gbkey=mRNA;gene=Tcf7l2;product=transcription factor 7 like 2%2C T cell specific%2C HMG box%2C transcript variant X4;transcript_id=XM_006526866.5;extra_copy_number=0
CM058259.1	Liftoff	exon	54064243	54064329	.	+	.	ID=exon-XM_006526866.5-7;Parent=rna-XM_006526866.5;Dbxref=GeneID:21416,GenBank:XM_006526866.5,MGI:MGI:1202879;gbkey=mRNA;gene=Tcf7l2;product=transcription factor 7 like 2%2C T cell specific%2C HMG box%2C transcript variant X4;transcript_id=XM_006526866.5;extra_copy_number=0
CM058259.1	Liftoff	exon	54069023	54069163	.	+	.	ID=exon-XM_006526866.5-8;Parent=rna-XM_006526866.5;Dbxref=GeneID:21416,GenBank:XM_006526866.5,MGI:MGI:1202879;gbkey=mRNA;gene=Tcf7l2;product=transcription factor 7 like 2%2C T cell specific%2C HMG box%2C transcript variant X4;transcript_id=XM_006526866.5;extra_copy_number=0
CM058259.1	Liftoff	exon	54070569	54070728	.	+	.	ID=exon-XM_006526866.5-9;Parent=rna-XM_006526866.5;Dbxref=GeneID:21416,GenBank:XM_006526866.5,MGI:MGI:1202879;gbkey=mRNA;gene=Tcf7l2;product=transcription factor 7 like 2%2C T cell specific%2C HMG box%2C transcript variant X4;transcript_id=XM_006526866.5;extra_copy_number=0
CM058259.1	Liftoff	exon	54071195	54071302	.	+	.	ID=exon-XM_006526866.5-10;Parent=rna-XM_006526866.5;Dbxref=GeneID:21416,GenBank:XM_006526866.5,MGI:MGI:1202879;gbkey=mRNA;gene=Tcf7l2;product=transcription factor 7 like 2%2C T cell specific%2C HMG box%2C transcript variant X4;transcript_id=XM_006526866.5;extra_copy_number=0
CM058259.1	Liftoff	exon	54075580	54075628	.	+	.	ID=exon-XM_006526866.5-11;Parent=rna-XM_006526866.5;Dbxref=GeneID:21416,GenBank:XM_006526866.5,MGI:MGI:1202879;gbkey=mRNA;gene=Tcf7l2;product=transcription factor 7 like 2%2C T cell specific%2C HMG box%2C transcript variant X4;transcript_id=XM_006526866.5;extra_copy_number=0
CM058259.1	Liftoff	exon	54076214	54076264	.	+	.	ID=exon-XM_006526866.5-12;Parent=rna-XM_006526866.5;Dbxref=GeneID:21416,GenBank:XM_006526866.5,MGI:MGI:1202879;gbkey=mRNA;gene=Tcf7l2;product=transcription factor 7 like 2%2C T cell specific%2C HMG box%2C transcript variant X4;transcript_id=XM_006526866.5;extra_copy_number=0
CM058259.1	Liftoff	exon	54077661	54077733	.	+	.	ID=exon-XM_006526866.5-13;Parent=rna-XM_006526866.5;Dbxref=GeneID:21416,GenBank:XM_006526866.5,MGI:MGI:1202879;gbkey=mRNA;gene=Tcf7l2;product=transcription factor 7 like 2%2C T cell specific%2C HMG box%2C transcript variant X4;transcript_id=XM_006526866.5;extra_copy_number=0
CM058259.1	Liftoff	exon	54083118	54085343	.	+	.	ID=exon-XM_006526866.5-14;Parent=rna-XM_006526866.5;Dbxref=GeneID:21416,GenBank:XM_006526866.5,MGI:MGI:1202879;gbkey=mRNA;gene=Tcf7l2;product=transcription factor 7 like 2%2C T cell specific%2C HMG box%2C transcript variant X4;transcript_id=XM_006526866.5;extra_copy_number=0
CM058259.1	Liftoff	CDS	53893995	53894183	.	+	.	ID=cds-XP_006526929.1;Parent=rna-XM_006526866.5;Dbxref=GeneID:21416,GenBank:XP_006526929.1,MGI:MGI:1202879;Name=XP_006526929.1;gbkey=CDS;gene=Tcf7l2;product=transcription factor 7-like 2 isoform X4;protein_id=XP_006526929.1;extra_copy_number=0
CM058259.1	Liftoff	CDS	53894429	53894495	.	+	.	ID=cds-XP_006526929.1;Parent=rna-XM_006526866.5;Dbxref=GeneID:21416,GenBank:XP_006526929.1,MGI:MGI:1202879;Name=XP_006526929.1;gbkey=CDS;gene=Tcf7l2;product=transcription factor 7-like 2 isoform X4;protein_id=XP_006526929.1;extra_copy_number=0
CM058259.1	Liftoff	CDS	53894726	53894850	.	+	.	ID=cds-XP_006526929.1;Parent=rna-XM_006526866.5;Dbxref=GeneID:21416,GenBank:XP_006526929.1,MGI:MGI:1202879;Name=XP_006526929.1;gbkey=CDS;gene=Tcf7l2;product=transcription factor 7-like 2 isoform X4;protein_id=XP_006526929.1;extra_copy_number=0
CM058259.1	Liftoff	CDS	53969433	53969534	.	+	.	ID=cds-XP_006526929.1;Parent=rna-XM_006526866.5;Dbxref=GeneID:21416,GenBank:XP_006526929.1,MGI:MGI:1202879;Name=XP_006526929.1;gbkey=CDS;gene=Tcf7l2;product=transcription factor 7-like 2 isoform X4;protein_id=XP_006526929.1;extra_copy_number=0
CM058259.1	Liftoff	CDS	54060105	54060237	.	+	.	ID=cds-XP_006526929.1;Parent=rna-XM_006526866.5;Dbxref=GeneID:21416,GenBank:XP_006526929.1,MGI:MGI:1202879;Name=XP_006526929.1;gbkey=CDS;gene=Tcf7l2;product=transcription factor 7-like 2 isoform X4;protein_id=XP_006526929.1;extra_copy_number=0
CM058259.1	Liftoff	CDS	54062261	54062363	.	+	.	ID=cds-XP_006526929.1;Parent=rna-XM_006526866.5;Dbxref=GeneID:21416,GenBank:XP_006526929.1,MGI:MGI:1202879;Name=XP_006526929.1;gbkey=CDS;gene=Tcf7l2;product=transcription factor 7-like 2 isoform X4;protein_id=XP_006526929.1;extra_copy_number=0
CM058259.1	Liftoff	CDS	54064243	54064329	.	+	.	ID=cds-XP_006526929.1;Parent=rna-XM_006526866.5;Dbxref=GeneID:21416,GenBank:XP_006526929.1,MGI:MGI:1202879;Name=XP_006526929.1;gbkey=CDS;gene=Tcf7l2;product=transcription factor 7-like 2 isoform X4;protein_id=XP_006526929.1;extra_copy_number=0
CM058259.1	Liftoff	CDS	54069023	54069163	.	+	.	ID=cds-XP_006526929.1;Parent=rna-XM_006526866.5;Dbxref=GeneID:21416,GenBank:XP_006526929.1,MGI:MGI:1202879;Name=XP_006526929.1;gbkey=CDS;gene=Tcf7l2;product=transcription factor 7-like 2 isoform X4;protein_id=XP_006526929.1;extra_copy_number=0
CM058259.1	Liftoff	CDS	54070569	54070728	.	+	.	ID=cds-XP_006526929.1;Parent=rna-XM_006526866.5;Dbxref=GeneID:21416,GenBank:XP_006526929.1,MGI:MGI:1202879;Name=XP_006526929.1;gbkey=CDS;gene=Tcf7l2;product=transcription factor 7-like 2 isoform X4;protein_id=XP_006526929.1;extra_copy_number=0
CM058259.1	Liftoff	CDS	54071195	54071302	.	+	.	ID=cds-XP_006526929.1;Parent=rna-XM_006526866.5;Dbxref=GeneID:21416,GenBank:XP_006526929.1,MGI:MGI:1202879;Name=XP_006526929.1;gbkey=CDS;gene=Tcf7l2;product=transcription factor 7-like 2 isoform X4;protein_id=XP_006526929.1;extra_copy_number=0
CM058259.1	Liftoff	CDS	54075580	54075628	.	+	.	ID=cds-XP_006526929.1;Parent=rna-XM_006526866.5;Dbxref=GeneID:21416,GenBank:XP_006526929.1,MGI:MGI:1202879;Name=XP_006526929.1;gbkey=CDS;gene=Tcf7l2;product=transcription factor 7-like 2 isoform X4;protein_id=XP_006526929.1;extra_copy_number=0
CM058259.1	Liftoff	CDS	54076214	54076264	.	+	.	ID=cds-XP_006526929.1;Parent=rna-XM_006526866.5;Dbxref=GeneID:21416,GenBank:XP_006526929.1,MGI:MGI:1202879;Name=XP_006526929.1;gbkey=CDS;gene=Tcf7l2;product=transcription factor 7-like 2 isoform X4;protein_id=XP_006526929.1;extra_copy_number=0
CM058259.1	Liftoff	CDS	54077661	54077733	.	+	.	ID=cds-XP_006526929.1;Parent=rna-XM_006526866.5;Dbxref=GeneID:21416,GenBank:XP_006526929.1,MGI:MGI:1202879;Name=XP_006526929.1;gbkey=CDS;gene=Tcf7l2;product=transcription factor 7-like 2 isoform X4;protein_id=XP_006526929.1;extra_copy_number=0
CM058259.1	Liftoff	CDS	54083118	54083541	.	+	.	ID=cds-XP_006526929.1;Parent=rna-XM_006526866.5;Dbxref=GeneID:21416,GenBank:XP_006526929.1,MGI:MGI:1202879;Name=XP_006526929.1;gbkey=CDS;gene=Tcf7l2;product=transcription factor 7-like 2 isoform X4;protein_id=XP_006526929.1;extra_copy_number=0
CM058259.1	Liftoff	mRNA	53893448	54085343	.	+	.	ID=rna-XM_017318112.3;Parent=gene-Tcf7l2;Dbxref=GeneID:21416,GenBank:XM_017318112.3,MGI:MGI:1202879;Name=XM_017318112.3;gbkey=mRNA;gene=Tcf7l2;model_evidence=Supporting evidence includes similarity to: 1 mRNA%2C 21 ESTs%2C 1 Protein%2C 1347 long SRA reads%2C and 98%25 coverage of the annotated genomic feature by RNAseq alignments%2C including 31 samples with support for all annotated introns;product=transcription factor 7 like 2%2C T cell specific%2C HMG box%2C transcript variant X5;transcript_id=XM_017318112.3;matches_ref_protein=True;valid_ORF=True;extra_copy_number=0
CM058259.1	Liftoff	exon	53893448	53894183	.	+	.	ID=exon-XM_017318112.3-1;Parent=rna-XM_017318112.3;Dbxref=GeneID:21416,GenBank:XM_017318112.3,MGI:MGI:1202879;gbkey=mRNA;gene=Tcf7l2;product=transcription factor 7 like 2%2C T cell specific%2C HMG box%2C transcript variant X5;transcript_id=XM_017318112.3;extra_copy_number=0
CM058259.1	Liftoff	exon	53894429	53894495	.	+	.	ID=exon-XM_017318112.3-2;Parent=rna-XM_017318112.3;Dbxref=GeneID:21416,GenBank:XM_017318112.3,MGI:MGI:1202879;gbkey=mRNA;gene=Tcf7l2;product=transcription factor 7 like 2%2C T cell specific%2C HMG box%2C transcript variant X5;transcript_id=XM_017318112.3;extra_copy_number=0
CM058259.1	Liftoff	exon	53894726	53894850	.	+	.	ID=exon-XM_017318112.3-3;Parent=rna-XM_017318112.3;Dbxref=GeneID:21416,GenBank:XM_017318112.3,MGI:MGI:1202879;gbkey=mRNA;gene=Tcf7l2;product=transcription factor 7 like 2%2C T cell specific%2C HMG box%2C transcript variant X5;transcript_id=XM_017318112.3;extra_copy_number=0
CM058259.1	Liftoff	exon	53969433	53969534	.	+	.	ID=exon-XM_017318112.3-4;Parent=rna-XM_017318112.3;Dbxref=GeneID:21416,GenBank:XM_017318112.3,MGI:MGI:1202879;gbkey=mRNA;gene=Tcf7l2;product=transcription factor 7 like 2%2C T cell specific%2C HMG box%2C transcript variant X5;transcript_id=XM_017318112.3;extra_copy_number=0
CM058259.1	Liftoff	exon	54060105	54060237	.	+	.	ID=exon-XM_017318112.3-5;Parent=rna-XM_017318112.3;Dbxref=GeneID:21416,GenBank:XM_017318112.3,MGI:MGI:1202879;gbkey=mRNA;gene=Tcf7l2;product=transcription factor 7 like 2%2C T cell specific%2C HMG box%2C transcript variant X5;transcript_id=XM_017318112.3;extra_copy_number=0
CM058259.1	Liftoff	exon	54062261	54062351	.	+	.	ID=exon-XM_017318112.3-6;Parent=rna-XM_017318112.3;Dbxref=GeneID:21416,GenBank:XM_017318112.3,MGI:MGI:1202879;gbkey=mRNA;gene=Tcf7l2;product=transcription factor 7 like 2%2C T cell specific%2C HMG box%2C transcript variant X5;transcript_id=XM_017318112.3;extra_copy_number=0
CM058259.1	Liftoff	exon	54064243	54064329	.	+	.	ID=exon-XM_017318112.3-7;Parent=rna-XM_017318112.3;Dbxref=GeneID:21416,GenBank:XM_017318112.3,MGI:MGI:1202879;gbkey=mRNA;gene=Tcf7l2;product=transcription factor 7 like 2%2C T cell specific%2C HMG box%2C transcript variant X5;transcript_id=XM_017318112.3;extra_copy_number=0
CM058259.1	Liftoff	exon	54069023	54069163	.	+	.	ID=exon-XM_017318112.3-8;Parent=rna-XM_017318112.3;Dbxref=GeneID:21416,GenBank:XM_017318112.3,MGI:MGI:1202879;gbkey=mRNA;gene=Tcf7l2;product=transcription factor 7 like 2%2C T cell specific%2C HMG box%2C transcript variant X5;transcript_id=XM_017318112.3;extra_copy_number=0
CM058259.1	Liftoff	exon	54070569	54070728	.	+	.	ID=exon-XM_017318112.3-9;Parent=rna-XM_017318112.3;Dbxref=GeneID:21416,GenBank:XM_017318112.3,MGI:MGI:1202879;gbkey=mRNA;gene=Tcf7l2;product=transcription factor 7 like 2%2C T cell specific%2C HMG box%2C transcript variant X5;transcript_id=XM_017318112.3;extra_copy_number=0
CM058259.1	Liftoff	exon	54071195	54071302	.	+	.	ID=exon-XM_017318112.3-10;Parent=rna-XM_017318112.3;Dbxref=GeneID:21416,GenBank:XM_017318112.3,MGI:MGI:1202879;gbkey=mRNA;gene=Tcf7l2;product=transcription factor 7 like 2%2C T cell specific%2C HMG box%2C transcript variant X5;transcript_id=XM_017318112.3;extra_copy_number=0
CM058259.1	Liftoff	exon	54075580	54075628	.	+	.	ID=exon-XM_017318112.3-11;Parent=rna-XM_017318112.3;Dbxref=GeneID:21416,GenBank:XM_017318112.3,MGI:MGI:1202879;gbkey=mRNA;gene=Tcf7l2;product=transcription factor 7 like 2%2C T cell specific%2C HMG box%2C transcript variant X5;transcript_id=XM_017318112.3;extra_copy_number=0
CM058259.1	Liftoff	exon	54076214	54076264	.	+	.	ID=exon-XM_017318112.3-12;Parent=rna-XM_017318112.3;Dbxref=GeneID:21416,GenBank:XM_017318112.3,MGI:MGI:1202879;gbkey=mRNA;gene=Tcf7l2;product=transcription factor 7 like 2%2C T cell specific%2C HMG box%2C transcript variant X5;transcript_id=XM_017318112.3;extra_copy_number=0
CM058259.1	Liftoff	exon	54077661	54077733	.	+	.	ID=exon-XM_017318112.3-13;Parent=rna-XM_017318112.3;Dbxref=GeneID:21416,GenBank:XM_017318112.3,MGI:MGI:1202879;gbkey=mRNA;gene=Tcf7l2;product=transcription factor 7 like 2%2C T cell specific%2C HMG box%2C transcript variant X5;transcript_id=XM_017318112.3;extra_copy_number=0
CM058259.1	Liftoff	exon	54083118	54085343	.	+	.	ID=exon-XM_017318112.3-14;Parent=rna-XM_017318112.3;Dbxref=GeneID:21416,GenBank:XM_017318112.3,MGI:MGI:1202879;gbkey=mRNA;gene=Tcf7l2;product=transcription factor 7 like 2%2C T cell specific%2C HMG box%2C transcript variant X5;transcript_id=XM_017318112.3;extra_copy_number=0
CM058259.1	Liftoff	CDS	53893995	53894183	.	+	.	ID=cds-XP_017173601.1;Parent=rna-XM_017318112.3;Dbxref=GeneID:21416,GenBank:XP_017173601.1,MGI:MGI:1202879;Name=XP_017173601.1;gbkey=CDS;gene=Tcf7l2;product=transcription factor 7-like 2 isoform X5;protein_id=XP_017173601.1;extra_copy_number=0
CM058259.1	Liftoff	CDS	53894429	53894495	.	+	.	ID=cds-XP_017173601.1;Parent=rna-XM_017318112.3;Dbxref=GeneID:21416,GenBank:XP_017173601.1,MGI:MGI:1202879;Name=XP_017173601.1;gbkey=CDS;gene=Tcf7l2;product=transcription factor 7-like 2 isoform X5;protein_id=XP_017173601.1;extra_copy_number=0
CM058259.1	Liftoff	CDS	53894726	53894850	.	+	.	ID=cds-XP_017173601.1;Parent=rna-XM_017318112.3;Dbxref=GeneID:21416,GenBank:XP_017173601.1,MGI:MGI:1202879;Name=XP_017173601.1;gbkey=CDS;gene=Tcf7l2;product=transcription factor 7-like 2 isoform X5;protein_id=XP_017173601.1;extra_copy_number=0
CM058259.1	Liftoff	CDS	53969433	53969534	.	+	.	ID=cds-XP_017173601.1;Parent=rna-XM_017318112.3;Dbxref=GeneID:21416,GenBank:XP_017173601.1,MGI:MGI:1202879;Name=XP_017173601.1;gbkey=CDS;gene=Tcf7l2;product=transcription factor 7-like 2 isoform X5;protein_id=XP_017173601.1;extra_copy_number=0
CM058259.1	Liftoff	CDS	54060105	54060237	.	+	.	ID=cds-XP_017173601.1;Parent=rna-XM_017318112.3;Dbxref=GeneID:21416,GenBank:XP_017173601.1,MGI:MGI:1202879;Name=XP_017173601.1;gbkey=CDS;gene=Tcf7l2;product=transcription factor 7-like 2 isoform X5;protein_id=XP_017173601.1;extra_copy_number=0
CM058259.1	Liftoff	CDS	54062261	54062351	.	+	.	ID=cds-XP_017173601.1;Parent=rna-XM_017318112.3;Dbxref=GeneID:21416,GenBank:XP_017173601.1,MGI:MGI:1202879;Name=XP_017173601.1;gbkey=CDS;gene=Tcf7l2;product=transcription factor 7-like 2 isoform X5;protein_id=XP_017173601.1;extra_copy_number=0
CM058259.1	Liftoff	CDS	54064243	54064329	.	+	.	ID=cds-XP_017173601.1;Parent=rna-XM_017318112.3;Dbxref=GeneID:21416,GenBank:XP_017173601.1,MGI:MGI:1202879;Name=XP_017173601.1;gbkey=CDS;gene=Tcf7l2;product=transcription factor 7-like 2 isoform X5;protein_id=XP_017173601.1;extra_copy_number=0
CM058259.1	Liftoff	CDS	54069023	54069163	.	+	.	ID=cds-XP_017173601.1;Parent=rna-XM_017318112.3;Dbxref=GeneID:21416,GenBank:XP_017173601.1,MGI:MGI:1202879;Name=XP_017173601.1;gbkey=CDS;gene=Tcf7l2;product=transcription factor 7-like 2 isoform X5;protein_id=XP_017173601.1;extra_copy_number=0
CM058259.1	Liftoff	CDS	54070569	54070728	.	+	.	ID=cds-XP_017173601.1;Parent=rna-XM_017318112.3;Dbxref=GeneID:21416,GenBank:XP_017173601.1,MGI:MGI:1202879;Name=XP_017173601.1;gbkey=CDS;gene=Tcf7l2;product=transcription factor 7-like 2 isoform X5;protein_id=XP_017173601.1;extra_copy_number=0
CM058259.1	Liftoff	CDS	54071195	54071302	.	+	.	ID=cds-XP_017173601.1;Parent=rna-XM_017318112.3;Dbxref=GeneID:21416,GenBank:XP_017173601.1,MGI:MGI:1202879;Name=XP_017173601.1;gbkey=CDS;gene=Tcf7l2;product=transcription factor 7-like 2 isoform X5;protein_id=XP_017173601.1;extra_copy_number=0
CM058259.1	Liftoff	CDS	54075580	54075628	.	+	.	ID=cds-XP_017173601.1;Parent=rna-XM_017318112.3;Dbxref=GeneID:21416,GenBank:XP_017173601.1,MGI:MGI:1202879;Name=XP_017173601.1;gbkey=CDS;gene=Tcf7l2;product=transcription factor 7-like 2 isoform X5;protein_id=XP_017173601.1;extra_copy_number=0
CM058259.1	Liftoff	CDS	54076214	54076264	.	+	.	ID=cds-XP_017173601.1;Parent=rna-XM_017318112.3;Dbxref=GeneID:21416,GenBank:XP_017173601.1,MGI:MGI:1202879;Name=XP_017173601.1;gbkey=CDS;gene=Tcf7l2;product=transcription factor 7-like 2 isoform X5;protein_id=XP_017173601.1;extra_copy_number=0
CM058259.1	Liftoff	CDS	54077661	54077733	.	+	.	ID=cds-XP_017173601.1;Parent=rna-XM_017318112.3;Dbxref=GeneID:21416,GenBank:XP_017173601.1,MGI:MGI:1202879;Name=XP_017173601.1;gbkey=CDS;gene=Tcf7l2;product=transcription factor 7-like 2 isoform X5;protein_id=XP_017173601.1;extra_copy_number=0
CM058259.1	Liftoff	CDS	54083118	54083541	.	+	.	ID=cds-XP_017173601.1;Parent=rna-XM_017318112.3;Dbxref=GeneID:21416,GenBank:XP_017173601.1,MGI:MGI:1202879;Name=XP_017173601.1;gbkey=CDS;gene=Tcf7l2;product=transcription factor 7-like 2 isoform X5;protein_id=XP_017173601.1;extra_copy_number=0
CM058259.1	Liftoff	mRNA	53893448	54085343	.	+	.	ID=rna-XM_017318115.3;Parent=gene-Tcf7l2;Dbxref=GeneID:21416,GenBank:XM_017318115.3,MGI:MGI:1202879;Name=XM_017318115.3;gbkey=mRNA;gene=Tcf7l2;model_evidence=Supporting evidence includes similarity to: 2 mRNAs%2C 18 ESTs%2C 1 Protein%2C 438 long SRA reads%2C and 98%25 coverage of the annotated genomic feature by RNAseq alignments%2C including 30 samples with support for all annotated introns;product=transcription factor 7 like 2%2C T cell specific%2C HMG box%2C transcript variant X8;transcript_id=XM_017318115.3;matches_ref_protein=True;valid_ORF=True;extra_copy_number=0
CM058259.1	Liftoff	exon	53893448	53894183	.	+	.	ID=exon-XM_017318115.3-1;Parent=rna-XM_017318115.3;Dbxref=GeneID:21416,GenBank:XM_017318115.3,MGI:MGI:1202879;gbkey=mRNA;gene=Tcf7l2;product=transcription factor 7 like 2%2C T cell specific%2C HMG box%2C transcript variant X8;transcript_id=XM_017318115.3;extra_copy_number=0
CM058259.1	Liftoff	exon	53894429	53894495	.	+	.	ID=exon-XM_017318115.3-2;Parent=rna-XM_017318115.3;Dbxref=GeneID:21416,GenBank:XM_017318115.3,MGI:MGI:1202879;gbkey=mRNA;gene=Tcf7l2;product=transcription factor 7 like 2%2C T cell specific%2C HMG box%2C transcript variant X8;transcript_id=XM_017318115.3;extra_copy_number=0
CM058259.1	Liftoff	exon	53894726	53894850	.	+	.	ID=exon-XM_017318115.3-3;Parent=rna-XM_017318115.3;Dbxref=GeneID:21416,GenBank:XM_017318115.3,MGI:MGI:1202879;gbkey=mRNA;gene=Tcf7l2;product=transcription factor 7 like 2%2C T cell specific%2C HMG box%2C transcript variant X8;transcript_id=XM_017318115.3;extra_copy_number=0
CM058259.1	Liftoff	exon	53906669	53906737	.	+	.	ID=exon-XM_017318115.3-4;Parent=rna-XM_017318115.3;Dbxref=GeneID:21416,GenBank:XM_017318115.3,MGI:MGI:1202879;gbkey=mRNA;gene=Tcf7l2;product=transcription factor 7 like 2%2C T cell specific%2C HMG box%2C transcript variant X8;transcript_id=XM_017318115.3;extra_copy_number=0
CM058259.1	Liftoff	exon	53969433	53969534	.	+	.	ID=exon-XM_017318115.3-5;Parent=rna-XM_017318115.3;Dbxref=GeneID:21416,GenBank:XM_017318115.3,MGI:MGI:1202879;gbkey=mRNA;gene=Tcf7l2;product=transcription factor 7 like 2%2C T cell specific%2C HMG box%2C transcript variant X8;transcript_id=XM_017318115.3;extra_copy_number=0
CM058259.1	Liftoff	exon	54060105	54060237	.	+	.	ID=exon-XM_017318115.3-6;Parent=rna-XM_017318115.3;Dbxref=GeneID:21416,GenBank:XM_017318115.3,MGI:MGI:1202879;gbkey=mRNA;gene=Tcf7l2;product=transcription factor 7 like 2%2C T cell specific%2C HMG box%2C transcript variant X8;transcript_id=XM_017318115.3;extra_copy_number=0
CM058259.1	Liftoff	exon	54062261	54062351	.	+	.	ID=exon-XM_017318115.3-7;Parent=rna-XM_017318115.3;Dbxref=GeneID:21416,GenBank:XM_017318115.3,MGI:MGI:1202879;gbkey=mRNA;gene=Tcf7l2;product=transcription factor 7 like 2%2C T cell specific%2C HMG box%2C transcript variant X8;transcript_id=XM_017318115.3;extra_copy_number=0
CM058259.1	Liftoff	exon	54064243	54064329	.	+	.	ID=exon-XM_017318115.3-8;Parent=rna-XM_017318115.3;Dbxref=GeneID:21416,GenBank:XM_017318115.3,MGI:MGI:1202879;gbkey=mRNA;gene=Tcf7l2;product=transcription factor 7 like 2%2C T cell specific%2C HMG box%2C transcript variant X8;transcript_id=XM_017318115.3;extra_copy_number=0
CM058259.1	Liftoff	exon	54069038	54069163	.	+	.	ID=exon-XM_017318115.3-9;Parent=rna-XM_017318115.3;Dbxref=GeneID:21416,GenBank:XM_017318115.3,MGI:MGI:1202879;gbkey=mRNA;gene=Tcf7l2;product=transcription factor 7 like 2%2C T cell specific%2C HMG box%2C transcript variant X8;transcript_id=XM_017318115.3;extra_copy_number=0
CM058259.1	Liftoff	exon	54070569	54070728	.	+	.	ID=exon-XM_017318115.3-10;Parent=rna-XM_017318115.3;Dbxref=GeneID:21416,GenBank:XM_017318115.3,MGI:MGI:1202879;gbkey=mRNA;gene=Tcf7l2;product=transcription factor 7 like 2%2C T cell specific%2C HMG box%2C transcript variant X8;transcript_id=XM_017318115.3;extra_copy_number=0
CM058259.1	Liftoff	exon	54071195	54071302	.	+	.	ID=exon-XM_017318115.3-11;Parent=rna-XM_017318115.3;Dbxref=GeneID:21416,GenBank:XM_017318115.3,MGI:MGI:1202879;gbkey=mRNA;gene=Tcf7l2;product=transcription factor 7 like 2%2C T cell specific%2C HMG box%2C transcript variant X8;transcript_id=XM_017318115.3;extra_copy_number=0
CM058259.1	Liftoff	exon	54075580	54075628	.	+	.	ID=exon-XM_017318115.3-12;Parent=rna-XM_017318115.3;Dbxref=GeneID:21416,GenBank:XM_017318115.3,MGI:MGI:1202879;gbkey=mRNA;gene=Tcf7l2;product=transcription factor 7 like 2%2C T cell specific%2C HMG box%2C transcript variant X8;transcript_id=XM_017318115.3;extra_copy_number=0
CM058259.1	Liftoff	exon	54076214	54076264	.	+	.	ID=exon-XM_017318115.3-13;Parent=rna-XM_017318115.3;Dbxref=GeneID:21416,GenBank:XM_017318115.3,MGI:MGI:1202879;gbkey=mRNA;gene=Tcf7l2;product=transcription factor 7 like 2%2C T cell specific%2C HMG box%2C transcript variant X8;transcript_id=XM_017318115.3;extra_copy_number=0
CM058259.1	Liftoff	exon	54077661	54077733	.	+	.	ID=exon-XM_017318115.3-14;Parent=rna-XM_017318115.3;Dbxref=GeneID:21416,GenBank:XM_017318115.3,MGI:MGI:1202879;gbkey=mRNA;gene=Tcf7l2;product=transcription factor 7 like 2%2C T cell specific%2C HMG box%2C transcript variant X8;transcript_id=XM_017318115.3;extra_copy_number=0
CM058259.1	Liftoff	exon	54078368	54078440	.	+	.	ID=exon-XM_017318115.3-15;Parent=rna-XM_017318115.3;Dbxref=GeneID:21416,GenBank:XM_017318115.3,MGI:MGI:1202879;gbkey=mRNA;gene=Tcf7l2;product=transcription factor 7 like 2%2C T cell specific%2C HMG box%2C transcript variant X8;transcript_id=XM_017318115.3;extra_copy_number=0
CM058259.1	Liftoff	exon	54083118	54085343	.	+	.	ID=exon-XM_017318115.3-16;Parent=rna-XM_017318115.3;Dbxref=GeneID:21416,GenBank:XM_017318115.3,MGI:MGI:1202879;gbkey=mRNA;gene=Tcf7l2;product=transcription factor 7 like 2%2C T cell specific%2C HMG box%2C transcript variant X8;transcript_id=XM_017318115.3;extra_copy_number=0
CM058259.1	Liftoff	CDS	53893995	53894183	.	+	.	ID=cds-XP_017173604.1;Parent=rna-XM_017318115.3;Dbxref=GeneID:21416,GenBank:XP_017173604.1,MGI:MGI:1202879;Name=XP_017173604.1;gbkey=CDS;gene=Tcf7l2;product=transcription factor 7-like 2 isoform X8;protein_id=XP_017173604.1;extra_copy_number=0
CM058259.1	Liftoff	CDS	53894429	53894495	.	+	.	ID=cds-XP_017173604.1;Parent=rna-XM_017318115.3;Dbxref=GeneID:21416,GenBank:XP_017173604.1,MGI:MGI:1202879;Name=XP_017173604.1;gbkey=CDS;gene=Tcf7l2;product=transcription factor 7-like 2 isoform X8;protein_id=XP_017173604.1;extra_copy_number=0
CM058259.1	Liftoff	CDS	53894726	53894850	.	+	.	ID=cds-XP_017173604.1;Parent=rna-XM_017318115.3;Dbxref=GeneID:21416,GenBank:XP_017173604.1,MGI:MGI:1202879;Name=XP_017173604.1;gbkey=CDS;gene=Tcf7l2;product=transcription factor 7-like 2 isoform X8;protein_id=XP_017173604.1;extra_copy_number=0
CM058259.1	Liftoff	CDS	53906669	53906737	.	+	.	ID=cds-XP_017173604.1;Parent=rna-XM_017318115.3;Dbxref=GeneID:21416,GenBank:XP_017173604.1,MGI:MGI:1202879;Name=XP_017173604.1;gbkey=CDS;gene=Tcf7l2;product=transcription factor 7-like 2 isoform X8;protein_id=XP_017173604.1;extra_copy_number=0
CM058259.1	Liftoff	CDS	53969433	53969534	.	+	.	ID=cds-XP_017173604.1;Parent=rna-XM_017318115.3;Dbxref=GeneID:21416,GenBank:XP_017173604.1,MGI:MGI:1202879;Name=XP_017173604.1;gbkey=CDS;gene=Tcf7l2;product=transcription factor 7-like 2 isoform X8;protein_id=XP_017173604.1;extra_copy_number=0
CM058259.1	Liftoff	CDS	54060105	54060237	.	+	.	ID=cds-XP_017173604.1;Parent=rna-XM_017318115.3;Dbxref=GeneID:21416,GenBank:XP_017173604.1,MGI:MGI:1202879;Name=XP_017173604.1;gbkey=CDS;gene=Tcf7l2;product=transcription factor 7-like 2 isoform X8;protein_id=XP_017173604.1;extra_copy_number=0
CM058259.1	Liftoff	CDS	54062261	54062351	.	+	.	ID=cds-XP_017173604.1;Parent=rna-XM_017318115.3;Dbxref=GeneID:21416,GenBank:XP_017173604.1,MGI:MGI:1202879;Name=XP_017173604.1;gbkey=CDS;gene=Tcf7l2;product=transcription factor 7-like 2 isoform X8;protein_id=XP_017173604.1;extra_copy_number=0
CM058259.1	Liftoff	CDS	54064243	54064329	.	+	.	ID=cds-XP_017173604.1;Parent=rna-XM_017318115.3;Dbxref=GeneID:21416,GenBank:XP_017173604.1,MGI:MGI:1202879;Name=XP_017173604.1;gbkey=CDS;gene=Tcf7l2;product=transcription factor 7-like 2 isoform X8;protein_id=XP_017173604.1;extra_copy_number=0
CM058259.1	Liftoff	CDS	54069038	54069163	.	+	.	ID=cds-XP_017173604.1;Parent=rna-XM_017318115.3;Dbxref=GeneID:21416,GenBank:XP_017173604.1,MGI:MGI:1202879;Name=XP_017173604.1;gbkey=CDS;gene=Tcf7l2;product=transcription factor 7-like 2 isoform X8;protein_id=XP_017173604.1;extra_copy_number=0
CM058259.1	Liftoff	CDS	54070569	54070728	.	+	.	ID=cds-XP_017173604.1;Parent=rna-XM_017318115.3;Dbxref=GeneID:21416,GenBank:XP_017173604.1,MGI:MGI:1202879;Name=XP_017173604.1;gbkey=CDS;gene=Tcf7l2;product=transcription factor 7-like 2 isoform X8;protein_id=XP_017173604.1;extra_copy_number=0
CM058259.1	Liftoff	CDS	54071195	54071302	.	+	.	ID=cds-XP_017173604.1;Parent=rna-XM_017318115.3;Dbxref=GeneID:21416,GenBank:XP_017173604.1,MGI:MGI:1202879;Name=XP_017173604.1;gbkey=CDS;gene=Tcf7l2;product=transcription factor 7-like 2 isoform X8;protein_id=XP_017173604.1;extra_copy_number=0
CM058259.1	Liftoff	CDS	54075580	54075628	.	+	.	ID=cds-XP_017173604.1;Parent=rna-XM_017318115.3;Dbxref=GeneID:21416,GenBank:XP_017173604.1,MGI:MGI:1202879;Name=XP_017173604.1;gbkey=CDS;gene=Tcf7l2;product=transcription factor 7-like 2 isoform X8;protein_id=XP_017173604.1;extra_copy_number=0
CM058259.1	Liftoff	CDS	54076214	54076264	.	+	.	ID=cds-XP_017173604.1;Parent=rna-XM_017318115.3;Dbxref=GeneID:21416,GenBank:XP_017173604.1,MGI:MGI:1202879;Name=XP_017173604.1;gbkey=CDS;gene=Tcf7l2;product=transcription factor 7-like 2 isoform X8;protein_id=XP_017173604.1;extra_copy_number=0
CM058259.1	Liftoff	CDS	54077661	54077733	.	+	.	ID=cds-XP_017173604.1;Parent=rna-XM_017318115.3;Dbxref=GeneID:21416,GenBank:XP_017173604.1,MGI:MGI:1202879;Name=XP_017173604.1;gbkey=CDS;gene=Tcf7l2;product=transcription factor 7-like 2 isoform X8;protein_id=XP_017173604.1;extra_copy_number=0
CM058259.1	Liftoff	CDS	54078368	54078410	.	+	.	ID=cds-XP_017173604.1;Parent=rna-XM_017318115.3;Dbxref=GeneID:21416,GenBank:XP_017173604.1,MGI:MGI:1202879;Name=XP_017173604.1;gbkey=CDS;gene=Tcf7l2;product=transcription factor 7-like 2 isoform X8;protein_id=XP_017173604.1;extra_copy_number=0
CM058259.1	Liftoff	mRNA	53893448	54085343	.	+	.	ID=rna-XM_017318116.3;Parent=gene-Tcf7l2;Dbxref=GeneID:21416,GenBank:XM_017318116.3,MGI:MGI:1202879;Name=XM_017318116.3;gbkey=mRNA;gene=Tcf7l2;model_evidence=Supporting evidence includes similarity to: 2 mRNAs%2C 22 ESTs%2C 1 Protein%2C 1267 long SRA reads%2C and 98%25 coverage of the annotated genomic feature by RNAseq alignments%2C including 7 samples with support for all annotated introns;product=transcription factor 7 like 2%2C T cell specific%2C HMG box%2C transcript variant X9;transcript_id=XM_017318116.3;matches_ref_protein=True;valid_ORF=True;extra_copy_number=0
CM058259.1	Liftoff	exon	53893448	53894183	.	+	.	ID=exon-XM_017318116.3-1;Parent=rna-XM_017318116.3;Dbxref=GeneID:21416,GenBank:XM_017318116.3,MGI:MGI:1202879;gbkey=mRNA;gene=Tcf7l2;product=transcription factor 7 like 2%2C T cell specific%2C HMG box%2C transcript variant X9;transcript_id=XM_017318116.3;extra_copy_number=0
CM058259.1	Liftoff	exon	53894429	53894495	.	+	.	ID=exon-XM_017318116.3-2;Parent=rna-XM_017318116.3;Dbxref=GeneID:21416,GenBank:XM_017318116.3,MGI:MGI:1202879;gbkey=mRNA;gene=Tcf7l2;product=transcription factor 7 like 2%2C T cell specific%2C HMG box%2C transcript variant X9;transcript_id=XM_017318116.3;extra_copy_number=0
CM058259.1	Liftoff	exon	53894726	53894850	.	+	.	ID=exon-XM_017318116.3-3;Parent=rna-XM_017318116.3;Dbxref=GeneID:21416,GenBank:XM_017318116.3,MGI:MGI:1202879;gbkey=mRNA;gene=Tcf7l2;product=transcription factor 7 like 2%2C T cell specific%2C HMG box%2C transcript variant X9;transcript_id=XM_017318116.3;extra_copy_number=0
CM058259.1	Liftoff	exon	53906669	53906737	.	+	.	ID=exon-XM_017318116.3-4;Parent=rna-XM_017318116.3;Dbxref=GeneID:21416,GenBank:XM_017318116.3,MGI:MGI:1202879;gbkey=mRNA;gene=Tcf7l2;product=transcription factor 7 like 2%2C T cell specific%2C HMG box%2C transcript variant X9;transcript_id=XM_017318116.3;extra_copy_number=0
CM058259.1	Liftoff	exon	53969433	53969534	.	+	.	ID=exon-XM_017318116.3-5;Parent=rna-XM_017318116.3;Dbxref=GeneID:21416,GenBank:XM_017318116.3,MGI:MGI:1202879;gbkey=mRNA;gene=Tcf7l2;product=transcription factor 7 like 2%2C T cell specific%2C HMG box%2C transcript variant X9;transcript_id=XM_017318116.3;extra_copy_number=0
CM058259.1	Liftoff	exon	54060105	54060237	.	+	.	ID=exon-XM_017318116.3-6;Parent=rna-XM_017318116.3;Dbxref=GeneID:21416,GenBank:XM_017318116.3,MGI:MGI:1202879;gbkey=mRNA;gene=Tcf7l2;product=transcription factor 7 like 2%2C T cell specific%2C HMG box%2C transcript variant X9;transcript_id=XM_017318116.3;extra_copy_number=0
CM058259.1	Liftoff	exon	54062261	54062363	.	+	.	ID=exon-XM_017318116.3-7;Parent=rna-XM_017318116.3;Dbxref=GeneID:21416,GenBank:XM_017318116.3,MGI:MGI:1202879;gbkey=mRNA;gene=Tcf7l2;product=transcription factor 7 like 2%2C T cell specific%2C HMG box%2C transcript variant X9;transcript_id=XM_017318116.3;extra_copy_number=0
CM058259.1	Liftoff	exon	54064243	54064329	.	+	.	ID=exon-XM_017318116.3-8;Parent=rna-XM_017318116.3;Dbxref=GeneID:21416,GenBank:XM_017318116.3,MGI:MGI:1202879;gbkey=mRNA;gene=Tcf7l2;product=transcription factor 7 like 2%2C T cell specific%2C HMG box%2C transcript variant X9;transcript_id=XM_017318116.3;extra_copy_number=0
CM058259.1	Liftoff	exon	54069023	54069163	.	+	.	ID=exon-XM_017318116.3-9;Parent=rna-XM_017318116.3;Dbxref=GeneID:21416,GenBank:XM_017318116.3,MGI:MGI:1202879;gbkey=mRNA;gene=Tcf7l2;product=transcription factor 7 like 2%2C T cell specific%2C HMG box%2C transcript variant X9;transcript_id=XM_017318116.3;extra_copy_number=0
CM058259.1	Liftoff	exon	54070569	54070728	.	+	.	ID=exon-XM_017318116.3-10;Parent=rna-XM_017318116.3;Dbxref=GeneID:21416,GenBank:XM_017318116.3,MGI:MGI:1202879;gbkey=mRNA;gene=Tcf7l2;product=transcription factor 7 like 2%2C T cell specific%2C HMG box%2C transcript variant X9;transcript_id=XM_017318116.3;extra_copy_number=0
CM058259.1	Liftoff	exon	54071195	54071302	.	+	.	ID=exon-XM_017318116.3-11;Parent=rna-XM_017318116.3;Dbxref=GeneID:21416,GenBank:XM_017318116.3,MGI:MGI:1202879;gbkey=mRNA;gene=Tcf7l2;product=transcription factor 7 like 2%2C T cell specific%2C HMG box%2C transcript variant X9;transcript_id=XM_017318116.3;extra_copy_number=0
CM058259.1	Liftoff	exon	54075580	54075628	.	+	.	ID=exon-XM_017318116.3-12;Parent=rna-XM_017318116.3;Dbxref=GeneID:21416,GenBank:XM_017318116.3,MGI:MGI:1202879;gbkey=mRNA;gene=Tcf7l2;product=transcription factor 7 like 2%2C T cell specific%2C HMG box%2C transcript variant X9;transcript_id=XM_017318116.3;extra_copy_number=0
CM058259.1	Liftoff	exon	54076214	54076264	.	+	.	ID=exon-XM_017318116.3-13;Parent=rna-XM_017318116.3;Dbxref=GeneID:21416,GenBank:XM_017318116.3,MGI:MGI:1202879;gbkey=mRNA;gene=Tcf7l2;product=transcription factor 7 like 2%2C T cell specific%2C HMG box%2C transcript variant X9;transcript_id=XM_017318116.3;extra_copy_number=0
CM058259.1	Liftoff	exon	54077661	54077733	.	+	.	ID=exon-XM_017318116.3-14;Parent=rna-XM_017318116.3;Dbxref=GeneID:21416,GenBank:XM_017318116.3,MGI:MGI:1202879;gbkey=mRNA;gene=Tcf7l2;product=transcription factor 7 like 2%2C T cell specific%2C HMG box%2C transcript variant X9;transcript_id=XM_017318116.3;extra_copy_number=0
CM058259.1	Liftoff	exon	54079414	54079438	.	+	.	ID=exon-XM_017318116.3-15;Parent=rna-XM_017318116.3;Dbxref=GeneID:21416,GenBank:XM_017318116.3,MGI:MGI:1202879;gbkey=mRNA;gene=Tcf7l2;product=transcription factor 7 like 2%2C T cell specific%2C HMG box%2C transcript variant X9;transcript_id=XM_017318116.3;extra_copy_number=0
CM058259.1	Liftoff	exon	54083118	54085343	.	+	.	ID=exon-XM_017318116.3-16;Parent=rna-XM_017318116.3;Dbxref=GeneID:21416,GenBank:XM_017318116.3,MGI:MGI:1202879;gbkey=mRNA;gene=Tcf7l2;product=transcription factor 7 like 2%2C T cell specific%2C HMG box%2C transcript variant X9;transcript_id=XM_017318116.3;extra_copy_number=0
CM058259.1	Liftoff	CDS	53893995	53894183	.	+	.	ID=cds-XP_017173605.1;Parent=rna-XM_017318116.3;Dbxref=GeneID:21416,GenBank:XP_017173605.1,MGI:MGI:1202879;Name=XP_017173605.1;gbkey=CDS;gene=Tcf7l2;product=transcription factor 7-like 2 isoform X9;protein_id=XP_017173605.1;extra_copy_number=0
CM058259.1	Liftoff	CDS	53894429	53894495	.	+	.	ID=cds-XP_017173605.1;Parent=rna-XM_017318116.3;Dbxref=GeneID:21416,GenBank:XP_017173605.1,MGI:MGI:1202879;Name=XP_017173605.1;gbkey=CDS;gene=Tcf7l2;product=transcription factor 7-like 2 isoform X9;protein_id=XP_017173605.1;extra_copy_number=0
CM058259.1	Liftoff	CDS	53894726	53894850	.	+	.	ID=cds-XP_017173605.1;Parent=rna-XM_017318116.3;Dbxref=GeneID:21416,GenBank:XP_017173605.1,MGI:MGI:1202879;Name=XP_017173605.1;gbkey=CDS;gene=Tcf7l2;product=transcription factor 7-like 2 isoform X9;protein_id=XP_017173605.1;extra_copy_number=0
CM058259.1	Liftoff	CDS	53906669	53906737	.	+	.	ID=cds-XP_017173605.1;Parent=rna-XM_017318116.3;Dbxref=GeneID:21416,GenBank:XP_017173605.1,MGI:MGI:1202879;Name=XP_017173605.1;gbkey=CDS;gene=Tcf7l2;product=transcription factor 7-like 2 isoform X9;protein_id=XP_017173605.1;extra_copy_number=0
CM058259.1	Liftoff	CDS	53969433	53969534	.	+	.	ID=cds-XP_017173605.1;Parent=rna-XM_017318116.3;Dbxref=GeneID:21416,GenBank:XP_017173605.1,MGI:MGI:1202879;Name=XP_017173605.1;gbkey=CDS;gene=Tcf7l2;product=transcription factor 7-like 2 isoform X9;protein_id=XP_017173605.1;extra_copy_number=0
CM058259.1	Liftoff	CDS	54060105	54060237	.	+	.	ID=cds-XP_017173605.1;Parent=rna-XM_017318116.3;Dbxref=GeneID:21416,GenBank:XP_017173605.1,MGI:MGI:1202879;Name=XP_017173605.1;gbkey=CDS;gene=Tcf7l2;product=transcription factor 7-like 2 isoform X9;protein_id=XP_017173605.1;extra_copy_number=0
CM058259.1	Liftoff	CDS	54062261	54062363	.	+	.	ID=cds-XP_017173605.1;Parent=rna-XM_017318116.3;Dbxref=GeneID:21416,GenBank:XP_017173605.1,MGI:MGI:1202879;Name=XP_017173605.1;gbkey=CDS;gene=Tcf7l2;product=transcription factor 7-like 2 isoform X9;protein_id=XP_017173605.1;extra_copy_number=0
CM058259.1	Liftoff	CDS	54064243	54064329	.	+	.	ID=cds-XP_017173605.1;Parent=rna-XM_017318116.3;Dbxref=GeneID:21416,GenBank:XP_017173605.1,MGI:MGI:1202879;Name=XP_017173605.1;gbkey=CDS;gene=Tcf7l2;product=transcription factor 7-like 2 isoform X9;protein_id=XP_017173605.1;extra_copy_number=0
CM058259.1	Liftoff	CDS	54069023	54069163	.	+	.	ID=cds-XP_017173605.1;Parent=rna-XM_017318116.3;Dbxref=GeneID:21416,GenBank:XP_017173605.1,MGI:MGI:1202879;Name=XP_017173605.1;gbkey=CDS;gene=Tcf7l2;product=transcription factor 7-like 2 isoform X9;protein_id=XP_017173605.1;extra_copy_number=0
CM058259.1	Liftoff	CDS	54070569	54070728	.	+	.	ID=cds-XP_017173605.1;Parent=rna-XM_017318116.3;Dbxref=GeneID:21416,GenBank:XP_017173605.1,MGI:MGI:1202879;Name=XP_017173605.1;gbkey=CDS;gene=Tcf7l2;product=transcription factor 7-like 2 isoform X9;protein_id=XP_017173605.1;extra_copy_number=0
CM058259.1	Liftoff	CDS	54071195	54071302	.	+	.	ID=cds-XP_017173605.1;Parent=rna-XM_017318116.3;Dbxref=GeneID:21416,GenBank:XP_017173605.1,MGI:MGI:1202879;Name=XP_017173605.1;gbkey=CDS;gene=Tcf7l2;product=transcription factor 7-like 2 isoform X9;protein_id=XP_017173605.1;extra_copy_number=0
CM058259.1	Liftoff	CDS	54075580	54075628	.	+	.	ID=cds-XP_017173605.1;Parent=rna-XM_017318116.3;Dbxref=GeneID:21416,GenBank:XP_017173605.1,MGI:MGI:1202879;Name=XP_017173605.1;gbkey=CDS;gene=Tcf7l2;product=transcription factor 7-like 2 isoform X9;protein_id=XP_017173605.1;extra_copy_number=0
CM058259.1	Liftoff	CDS	54076214	54076264	.	+	.	ID=cds-XP_017173605.1;Parent=rna-XM_017318116.3;Dbxref=GeneID:21416,GenBank:XP_017173605.1,MGI:MGI:1202879;Name=XP_017173605.1;gbkey=CDS;gene=Tcf7l2;product=transcription factor 7-like 2 isoform X9;protein_id=XP_017173605.1;extra_copy_number=0
CM058259.1	Liftoff	CDS	54077661	54077733	.	+	.	ID=cds-XP_017173605.1;Parent=rna-XM_017318116.3;Dbxref=GeneID:21416,GenBank:XP_017173605.1,MGI:MGI:1202879;Name=XP_017173605.1;gbkey=CDS;gene=Tcf7l2;product=transcription factor 7-like 2 isoform X9;protein_id=XP_017173605.1;extra_copy_number=0
CM058259.1	Liftoff	CDS	54079414	54079420	.	+	.	ID=cds-XP_017173605.1;Parent=rna-XM_017318116.3;Dbxref=GeneID:21416,GenBank:XP_017173605.1,MGI:MGI:1202879;Name=XP_017173605.1;gbkey=CDS;gene=Tcf7l2;product=transcription factor 7-like 2 isoform X9;protein_id=XP_017173605.1;extra_copy_number=0
CM058259.1	Liftoff	mRNA	53893448	54085343	.	+	.	ID=rna-XM_017318119.3;Parent=gene-Tcf7l2;Dbxref=GeneID:21416,GenBank:XM_017318119.3,MGI:MGI:1202879;Name=XM_017318119.3;gbkey=mRNA;gene=Tcf7l2;model_evidence=Supporting evidence includes similarity to: 3 mRNAs%2C 18 ESTs%2C 1 Protein%2C 1264 long SRA reads%2C and 98%25 coverage of the annotated genomic feature by RNAseq alignments%2C including 7 samples with support for all annotated introns;product=transcription factor 7 like 2%2C T cell specific%2C HMG box%2C transcript variant X11;transcript_id=XM_017318119.3;matches_ref_protein=True;valid_ORF=True;extra_copy_number=0
CM058259.1	Liftoff	exon	53893448	53894183	.	+	.	ID=exon-XM_017318119.3-1;Parent=rna-XM_017318119.3;Dbxref=GeneID:21416,GenBank:XM_017318119.3,MGI:MGI:1202879;gbkey=mRNA;gene=Tcf7l2;product=transcription factor 7 like 2%2C T cell specific%2C HMG box%2C transcript variant X11;transcript_id=XM_017318119.3;extra_copy_number=0
CM058259.1	Liftoff	exon	53894429	53894495	.	+	.	ID=exon-XM_017318119.3-2;Parent=rna-XM_017318119.3;Dbxref=GeneID:21416,GenBank:XM_017318119.3,MGI:MGI:1202879;gbkey=mRNA;gene=Tcf7l2;product=transcription factor 7 like 2%2C T cell specific%2C HMG box%2C transcript variant X11;transcript_id=XM_017318119.3;extra_copy_number=0
CM058259.1	Liftoff	exon	53894726	53894850	.	+	.	ID=exon-XM_017318119.3-3;Parent=rna-XM_017318119.3;Dbxref=GeneID:21416,GenBank:XM_017318119.3,MGI:MGI:1202879;gbkey=mRNA;gene=Tcf7l2;product=transcription factor 7 like 2%2C T cell specific%2C HMG box%2C transcript variant X11;transcript_id=XM_017318119.3;extra_copy_number=0
CM058259.1	Liftoff	exon	53906669	53906737	.	+	.	ID=exon-XM_017318119.3-4;Parent=rna-XM_017318119.3;Dbxref=GeneID:21416,GenBank:XM_017318119.3,MGI:MGI:1202879;gbkey=mRNA;gene=Tcf7l2;product=transcription factor 7 like 2%2C T cell specific%2C HMG box%2C transcript variant X11;transcript_id=XM_017318119.3;extra_copy_number=0
CM058259.1	Liftoff	exon	53969433	53969534	.	+	.	ID=exon-XM_017318119.3-5;Parent=rna-XM_017318119.3;Dbxref=GeneID:21416,GenBank:XM_017318119.3,MGI:MGI:1202879;gbkey=mRNA;gene=Tcf7l2;product=transcription factor 7 like 2%2C T cell specific%2C HMG box%2C transcript variant X11;transcript_id=XM_017318119.3;extra_copy_number=0
CM058259.1	Liftoff	exon	54060105	54060237	.	+	.	ID=exon-XM_017318119.3-6;Parent=rna-XM_017318119.3;Dbxref=GeneID:21416,GenBank:XM_017318119.3,MGI:MGI:1202879;gbkey=mRNA;gene=Tcf7l2;product=transcription factor 7 like 2%2C T cell specific%2C HMG box%2C transcript variant X11;transcript_id=XM_017318119.3;extra_copy_number=0
CM058259.1	Liftoff	exon	54062261	54062351	.	+	.	ID=exon-XM_017318119.3-7;Parent=rna-XM_017318119.3;Dbxref=GeneID:21416,GenBank:XM_017318119.3,MGI:MGI:1202879;gbkey=mRNA;gene=Tcf7l2;product=transcription factor 7 like 2%2C T cell specific%2C HMG box%2C transcript variant X11;transcript_id=XM_017318119.3;extra_copy_number=0
CM058259.1	Liftoff	exon	54064243	54064329	.	+	.	ID=exon-XM_017318119.3-8;Parent=rna-XM_017318119.3;Dbxref=GeneID:21416,GenBank:XM_017318119.3,MGI:MGI:1202879;gbkey=mRNA;gene=Tcf7l2;product=transcription factor 7 like 2%2C T cell specific%2C HMG box%2C transcript variant X11;transcript_id=XM_017318119.3;extra_copy_number=0
CM058259.1	Liftoff	exon	54069038	54069163	.	+	.	ID=exon-XM_017318119.3-9;Parent=rna-XM_017318119.3;Dbxref=GeneID:21416,GenBank:XM_017318119.3,MGI:MGI:1202879;gbkey=mRNA;gene=Tcf7l2;product=transcription factor 7 like 2%2C T cell specific%2C HMG box%2C transcript variant X11;transcript_id=XM_017318119.3;extra_copy_number=0
CM058259.1	Liftoff	exon	54070569	54070728	.	+	.	ID=exon-XM_017318119.3-10;Parent=rna-XM_017318119.3;Dbxref=GeneID:21416,GenBank:XM_017318119.3,MGI:MGI:1202879;gbkey=mRNA;gene=Tcf7l2;product=transcription factor 7 like 2%2C T cell specific%2C HMG box%2C transcript variant X11;transcript_id=XM_017318119.3;extra_copy_number=0
CM058259.1	Liftoff	exon	54071195	54071302	.	+	.	ID=exon-XM_017318119.3-11;Parent=rna-XM_017318119.3;Dbxref=GeneID:21416,GenBank:XM_017318119.3,MGI:MGI:1202879;gbkey=mRNA;gene=Tcf7l2;product=transcription factor 7 like 2%2C T cell specific%2C HMG box%2C transcript variant X11;transcript_id=XM_017318119.3;extra_copy_number=0
CM058259.1	Liftoff	exon	54075580	54075628	.	+	.	ID=exon-XM_017318119.3-12;Parent=rna-XM_017318119.3;Dbxref=GeneID:21416,GenBank:XM_017318119.3,MGI:MGI:1202879;gbkey=mRNA;gene=Tcf7l2;product=transcription factor 7 like 2%2C T cell specific%2C HMG box%2C transcript variant X11;transcript_id=XM_017318119.3;extra_copy_number=0
CM058259.1	Liftoff	exon	54076214	54076264	.	+	.	ID=exon-XM_017318119.3-13;Parent=rna-XM_017318119.3;Dbxref=GeneID:21416,GenBank:XM_017318119.3,MGI:MGI:1202879;gbkey=mRNA;gene=Tcf7l2;product=transcription factor 7 like 2%2C T cell specific%2C HMG box%2C transcript variant X11;transcript_id=XM_017318119.3;extra_copy_number=0
CM058259.1	Liftoff	exon	54077661	54077733	.	+	.	ID=exon-XM_017318119.3-14;Parent=rna-XM_017318119.3;Dbxref=GeneID:21416,GenBank:XM_017318119.3,MGI:MGI:1202879;gbkey=mRNA;gene=Tcf7l2;product=transcription factor 7 like 2%2C T cell specific%2C HMG box%2C transcript variant X11;transcript_id=XM_017318119.3;extra_copy_number=0
CM058259.1	Liftoff	exon	54079414	54079438	.	+	.	ID=exon-XM_017318119.3-15;Parent=rna-XM_017318119.3;Dbxref=GeneID:21416,GenBank:XM_017318119.3,MGI:MGI:1202879;gbkey=mRNA;gene=Tcf7l2;product=transcription factor 7 like 2%2C T cell specific%2C HMG box%2C transcript variant X11;transcript_id=XM_017318119.3;extra_copy_number=0
CM058259.1	Liftoff	exon	54083118	54085343	.	+	.	ID=exon-XM_017318119.3-16;Parent=rna-XM_017318119.3;Dbxref=GeneID:21416,GenBank:XM_017318119.3,MGI:MGI:1202879;gbkey=mRNA;gene=Tcf7l2;product=transcription factor 7 like 2%2C T cell specific%2C HMG box%2C transcript variant X11;transcript_id=XM_017318119.3;extra_copy_number=0
CM058259.1	Liftoff	CDS	53893995	53894183	.	+	.	ID=cds-XP_017173608.1;Parent=rna-XM_017318119.3;Dbxref=GeneID:21416,GenBank:XP_017173608.1,MGI:MGI:1202879;Name=XP_017173608.1;gbkey=CDS;gene=Tcf7l2;product=transcription factor 7-like 2 isoform X11;protein_id=XP_017173608.1;extra_copy_number=0
CM058259.1	Liftoff	CDS	53894429	53894495	.	+	.	ID=cds-XP_017173608.1;Parent=rna-XM_017318119.3;Dbxref=GeneID:21416,GenBank:XP_017173608.1,MGI:MGI:1202879;Name=XP_017173608.1;gbkey=CDS;gene=Tcf7l2;product=transcription factor 7-like 2 isoform X11;protein_id=XP_017173608.1;extra_copy_number=0
CM058259.1	Liftoff	CDS	53894726	53894850	.	+	.	ID=cds-XP_017173608.1;Parent=rna-XM_017318119.3;Dbxref=GeneID:21416,GenBank:XP_017173608.1,MGI:MGI:1202879;Name=XP_017173608.1;gbkey=CDS;gene=Tcf7l2;product=transcription factor 7-like 2 isoform X11;protein_id=XP_017173608.1;extra_copy_number=0
CM058259.1	Liftoff	CDS	53906669	53906737	.	+	.	ID=cds-XP_017173608.1;Parent=rna-XM_017318119.3;Dbxref=GeneID:21416,GenBank:XP_017173608.1,MGI:MGI:1202879;Name=XP_017173608.1;gbkey=CDS;gene=Tcf7l2;product=transcription factor 7-like 2 isoform X11;protein_id=XP_017173608.1;extra_copy_number=0
CM058259.1	Liftoff	CDS	53969433	53969534	.	+	.	ID=cds-XP_017173608.1;Parent=rna-XM_017318119.3;Dbxref=GeneID:21416,GenBank:XP_017173608.1,MGI:MGI:1202879;Name=XP_017173608.1;gbkey=CDS;gene=Tcf7l2;product=transcription factor 7-like 2 isoform X11;protein_id=XP_017173608.1;extra_copy_number=0
CM058259.1	Liftoff	CDS	54060105	54060237	.	+	.	ID=cds-XP_017173608.1;Parent=rna-XM_017318119.3;Dbxref=GeneID:21416,GenBank:XP_017173608.1,MGI:MGI:1202879;Name=XP_017173608.1;gbkey=CDS;gene=Tcf7l2;product=transcription factor 7-like 2 isoform X11;protein_id=XP_017173608.1;extra_copy_number=0
CM058259.1	Liftoff	CDS	54062261	54062351	.	+	.	ID=cds-XP_017173608.1;Parent=rna-XM_017318119.3;Dbxref=GeneID:21416,GenBank:XP_017173608.1,MGI:MGI:1202879;Name=XP_017173608.1;gbkey=CDS;gene=Tcf7l2;product=transcription factor 7-like 2 isoform X11;protein_id=XP_017173608.1;extra_copy_number=0
CM058259.1	Liftoff	CDS	54064243	54064329	.	+	.	ID=cds-XP_017173608.1;Parent=rna-XM_017318119.3;Dbxref=GeneID:21416,GenBank:XP_017173608.1,MGI:MGI:1202879;Name=XP_017173608.1;gbkey=CDS;gene=Tcf7l2;product=transcription factor 7-like 2 isoform X11;protein_id=XP_017173608.1;extra_copy_number=0
CM058259.1	Liftoff	CDS	54069038	54069163	.	+	.	ID=cds-XP_017173608.1;Parent=rna-XM_017318119.3;Dbxref=GeneID:21416,GenBank:XP_017173608.1,MGI:MGI:1202879;Name=XP_017173608.1;gbkey=CDS;gene=Tcf7l2;product=transcription factor 7-like 2 isoform X11;protein_id=XP_017173608.1;extra_copy_number=0
CM058259.1	Liftoff	CDS	54070569	54070728	.	+	.	ID=cds-XP_017173608.1;Parent=rna-XM_017318119.3;Dbxref=GeneID:21416,GenBank:XP_017173608.1,MGI:MGI:1202879;Name=XP_017173608.1;gbkey=CDS;gene=Tcf7l2;product=transcription factor 7-like 2 isoform X11;protein_id=XP_017173608.1;extra_copy_number=0
CM058259.1	Liftoff	CDS	54071195	54071302	.	+	.	ID=cds-XP_017173608.1;Parent=rna-XM_017318119.3;Dbxref=GeneID:21416,GenBank:XP_017173608.1,MGI:MGI:1202879;Name=XP_017173608.1;gbkey=CDS;gene=Tcf7l2;product=transcription factor 7-like 2 isoform X11;protein_id=XP_017173608.1;extra_copy_number=0
CM058259.1	Liftoff	CDS	54075580	54075628	.	+	.	ID=cds-XP_017173608.1;Parent=rna-XM_017318119.3;Dbxref=GeneID:21416,GenBank:XP_017173608.1,MGI:MGI:1202879;Name=XP_017173608.1;gbkey=CDS;gene=Tcf7l2;product=transcription factor 7-like 2 isoform X11;protein_id=XP_017173608.1;extra_copy_number=0
CM058259.1	Liftoff	CDS	54076214	54076264	.	+	.	ID=cds-XP_017173608.1;Parent=rna-XM_017318119.3;Dbxref=GeneID:21416,GenBank:XP_017173608.1,MGI:MGI:1202879;Name=XP_017173608.1;gbkey=CDS;gene=Tcf7l2;product=transcription factor 7-like 2 isoform X11;protein_id=XP_017173608.1;extra_copy_number=0
CM058259.1	Liftoff	CDS	54077661	54077733	.	+	.	ID=cds-XP_017173608.1;Parent=rna-XM_017318119.3;Dbxref=GeneID:21416,GenBank:XP_017173608.1,MGI:MGI:1202879;Name=XP_017173608.1;gbkey=CDS;gene=Tcf7l2;product=transcription factor 7-like 2 isoform X11;protein_id=XP_017173608.1;extra_copy_number=0
CM058259.1	Liftoff	CDS	54079414	54079420	.	+	.	ID=cds-XP_017173608.1;Parent=rna-XM_017318119.3;Dbxref=GeneID:21416,GenBank:XP_017173608.1,MGI:MGI:1202879;Name=XP_017173608.1;gbkey=CDS;gene=Tcf7l2;product=transcription factor 7-like 2 isoform X11;protein_id=XP_017173608.1;extra_copy_number=0
CM058259.1	Liftoff	mRNA	53893448	54085343	.	+	.	ID=rna-XM_030250847.2;Parent=gene-Tcf7l2;Dbxref=GeneID:21416,GenBank:XM_030250847.2,MGI:MGI:1202879;Name=XM_030250847.2;gbkey=mRNA;gene=Tcf7l2;model_evidence=Supporting evidence includes similarity to: 2 mRNAs%2C 22 ESTs%2C 1 Protein%2C 1412 long SRA reads%2C and 98%25 coverage of the annotated genomic feature by RNAseq alignments%2C including 28 samples with support for all annotated introns;product=transcription factor 7 like 2%2C T cell specific%2C HMG box%2C transcript variant X6;transcript_id=XM_030250847.2;matches_ref_protein=True;valid_ORF=True;extra_copy_number=0
CM058259.1	Liftoff	exon	53893448	53894183	.	+	.	ID=exon-XM_030250847.2-1;Parent=rna-XM_030250847.2;Dbxref=GeneID:21416,GenBank:XM_030250847.2,MGI:MGI:1202879;gbkey=mRNA;gene=Tcf7l2;product=transcription factor 7 like 2%2C T cell specific%2C HMG box%2C transcript variant X6;transcript_id=XM_030250847.2;extra_copy_number=0
CM058259.1	Liftoff	exon	53894429	53894495	.	+	.	ID=exon-XM_030250847.2-2;Parent=rna-XM_030250847.2;Dbxref=GeneID:21416,GenBank:XM_030250847.2,MGI:MGI:1202879;gbkey=mRNA;gene=Tcf7l2;product=transcription factor 7 like 2%2C T cell specific%2C HMG box%2C transcript variant X6;transcript_id=XM_030250847.2;extra_copy_number=0
CM058259.1	Liftoff	exon	53894726	53894850	.	+	.	ID=exon-XM_030250847.2-3;Parent=rna-XM_030250847.2;Dbxref=GeneID:21416,GenBank:XM_030250847.2,MGI:MGI:1202879;gbkey=mRNA;gene=Tcf7l2;product=transcription factor 7 like 2%2C T cell specific%2C HMG box%2C transcript variant X6;transcript_id=XM_030250847.2;extra_copy_number=0
CM058259.1	Liftoff	exon	53969433	53969534	.	+	.	ID=exon-XM_030250847.2-4;Parent=rna-XM_030250847.2;Dbxref=GeneID:21416,GenBank:XM_030250847.2,MGI:MGI:1202879;gbkey=mRNA;gene=Tcf7l2;product=transcription factor 7 like 2%2C T cell specific%2C HMG box%2C transcript variant X6;transcript_id=XM_030250847.2;extra_copy_number=0
CM058259.1	Liftoff	exon	54060105	54060237	.	+	.	ID=exon-XM_030250847.2-5;Parent=rna-XM_030250847.2;Dbxref=GeneID:21416,GenBank:XM_030250847.2,MGI:MGI:1202879;gbkey=mRNA;gene=Tcf7l2;product=transcription factor 7 like 2%2C T cell specific%2C HMG box%2C transcript variant X6;transcript_id=XM_030250847.2;extra_copy_number=0
CM058259.1	Liftoff	exon	54062261	54062363	.	+	.	ID=exon-XM_030250847.2-6;Parent=rna-XM_030250847.2;Dbxref=GeneID:21416,GenBank:XM_030250847.2,MGI:MGI:1202879;gbkey=mRNA;gene=Tcf7l2;product=transcription factor 7 like 2%2C T cell specific%2C HMG box%2C transcript variant X6;transcript_id=XM_030250847.2;extra_copy_number=0
CM058259.1	Liftoff	exon	54064243	54064329	.	+	.	ID=exon-XM_030250847.2-7;Parent=rna-XM_030250847.2;Dbxref=GeneID:21416,GenBank:XM_030250847.2,MGI:MGI:1202879;gbkey=mRNA;gene=Tcf7l2;product=transcription factor 7 like 2%2C T cell specific%2C HMG box%2C transcript variant X6;transcript_id=XM_030250847.2;extra_copy_number=0
CM058259.1	Liftoff	exon	54069023	54069163	.	+	.	ID=exon-XM_030250847.2-8;Parent=rna-XM_030250847.2;Dbxref=GeneID:21416,GenBank:XM_030250847.2,MGI:MGI:1202879;gbkey=mRNA;gene=Tcf7l2;product=transcription factor 7 like 2%2C T cell specific%2C HMG box%2C transcript variant X6;transcript_id=XM_030250847.2;extra_copy_number=0
CM058259.1	Liftoff	exon	54070569	54070728	.	+	.	ID=exon-XM_030250847.2-9;Parent=rna-XM_030250847.2;Dbxref=GeneID:21416,GenBank:XM_030250847.2,MGI:MGI:1202879;gbkey=mRNA;gene=Tcf7l2;product=transcription factor 7 like 2%2C T cell specific%2C HMG box%2C transcript variant X6;transcript_id=XM_030250847.2;extra_copy_number=0
CM058259.1	Liftoff	exon	54071195	54071302	.	+	.	ID=exon-XM_030250847.2-10;Parent=rna-XM_030250847.2;Dbxref=GeneID:21416,GenBank:XM_030250847.2,MGI:MGI:1202879;gbkey=mRNA;gene=Tcf7l2;product=transcription factor 7 like 2%2C T cell specific%2C HMG box%2C transcript variant X6;transcript_id=XM_030250847.2;extra_copy_number=0
CM058259.1	Liftoff	exon	54075580	54075628	.	+	.	ID=exon-XM_030250847.2-11;Parent=rna-XM_030250847.2;Dbxref=GeneID:21416,GenBank:XM_030250847.2,MGI:MGI:1202879;gbkey=mRNA;gene=Tcf7l2;product=transcription factor 7 like 2%2C T cell specific%2C HMG box%2C transcript variant X6;transcript_id=XM_030250847.2;extra_copy_number=0
CM058259.1	Liftoff	exon	54077661	54077733	.	+	.	ID=exon-XM_030250847.2-12;Parent=rna-XM_030250847.2;Dbxref=GeneID:21416,GenBank:XM_030250847.2,MGI:MGI:1202879;gbkey=mRNA;gene=Tcf7l2;product=transcription factor 7 like 2%2C T cell specific%2C HMG box%2C transcript variant X6;transcript_id=XM_030250847.2;extra_copy_number=0
CM058259.1	Liftoff	exon	54083118	54085343	.	+	.	ID=exon-XM_030250847.2-13;Parent=rna-XM_030250847.2;Dbxref=GeneID:21416,GenBank:XM_030250847.2,MGI:MGI:1202879;gbkey=mRNA;gene=Tcf7l2;product=transcription factor 7 like 2%2C T cell specific%2C HMG box%2C transcript variant X6;transcript_id=XM_030250847.2;extra_copy_number=0
CM058259.1	Liftoff	CDS	53893995	53894183	.	+	.	ID=cds-XP_030106707.1;Parent=rna-XM_030250847.2;Dbxref=GeneID:21416,GenBank:XP_030106707.1,MGI:MGI:1202879;Name=XP_030106707.1;gbkey=CDS;gene=Tcf7l2;product=transcription factor 7-like 2 isoform X6;protein_id=XP_030106707.1;extra_copy_number=0
CM058259.1	Liftoff	CDS	53894429	53894495	.	+	.	ID=cds-XP_030106707.1;Parent=rna-XM_030250847.2;Dbxref=GeneID:21416,GenBank:XP_030106707.1,MGI:MGI:1202879;Name=XP_030106707.1;gbkey=CDS;gene=Tcf7l2;product=transcription factor 7-like 2 isoform X6;protein_id=XP_030106707.1;extra_copy_number=0
CM058259.1	Liftoff	CDS	53894726	53894850	.	+	.	ID=cds-XP_030106707.1;Parent=rna-XM_030250847.2;Dbxref=GeneID:21416,GenBank:XP_030106707.1,MGI:MGI:1202879;Name=XP_030106707.1;gbkey=CDS;gene=Tcf7l2;product=transcription factor 7-like 2 isoform X6;protein_id=XP_030106707.1;extra_copy_number=0
CM058259.1	Liftoff	CDS	53969433	53969534	.	+	.	ID=cds-XP_030106707.1;Parent=rna-XM_030250847.2;Dbxref=GeneID:21416,GenBank:XP_030106707.1,MGI:MGI:1202879;Name=XP_030106707.1;gbkey=CDS;gene=Tcf7l2;product=transcription factor 7-like 2 isoform X6;protein_id=XP_030106707.1;extra_copy_number=0
CM058259.1	Liftoff	CDS	54060105	54060237	.	+	.	ID=cds-XP_030106707.1;Parent=rna-XM_030250847.2;Dbxref=GeneID:21416,GenBank:XP_030106707.1,MGI:MGI:1202879;Name=XP_030106707.1;gbkey=CDS;gene=Tcf7l2;product=transcription factor 7-like 2 isoform X6;protein_id=XP_030106707.1;extra_copy_number=0
CM058259.1	Liftoff	CDS	54062261	54062363	.	+	.	ID=cds-XP_030106707.1;Parent=rna-XM_030250847.2;Dbxref=GeneID:21416,GenBank:XP_030106707.1,MGI:MGI:1202879;Name=XP_030106707.1;gbkey=CDS;gene=Tcf7l2;product=transcription factor 7-like 2 isoform X6;protein_id=XP_030106707.1;extra_copy_number=0
CM058259.1	Liftoff	CDS	54064243	54064329	.	+	.	ID=cds-XP_030106707.1;Parent=rna-XM_030250847.2;Dbxref=GeneID:21416,GenBank:XP_030106707.1,MGI:MGI:1202879;Name=XP_030106707.1;gbkey=CDS;gene=Tcf7l2;product=transcription factor 7-like 2 isoform X6;protein_id=XP_030106707.1;extra_copy_number=0
CM058259.1	Liftoff	CDS	54069023	54069163	.	+	.	ID=cds-XP_030106707.1;Parent=rna-XM_030250847.2;Dbxref=GeneID:21416,GenBank:XP_030106707.1,MGI:MGI:1202879;Name=XP_030106707.1;gbkey=CDS;gene=Tcf7l2;product=transcription factor 7-like 2 isoform X6;protein_id=XP_030106707.1;extra_copy_number=0
CM058259.1	Liftoff	CDS	54070569	54070728	.	+	.	ID=cds-XP_030106707.1;Parent=rna-XM_030250847.2;Dbxref=GeneID:21416,GenBank:XP_030106707.1,MGI:MGI:1202879;Name=XP_030106707.1;gbkey=CDS;gene=Tcf7l2;product=transcription factor 7-like 2 isoform X6;protein_id=XP_030106707.1;extra_copy_number=0
CM058259.1	Liftoff	CDS	54071195	54071302	.	+	.	ID=cds-XP_030106707.1;Parent=rna-XM_030250847.2;Dbxref=GeneID:21416,GenBank:XP_030106707.1,MGI:MGI:1202879;Name=XP_030106707.1;gbkey=CDS;gene=Tcf7l2;product=transcription factor 7-like 2 isoform X6;protein_id=XP_030106707.1;extra_copy_number=0
CM058259.1	Liftoff	CDS	54075580	54075628	.	+	.	ID=cds-XP_030106707.1;Parent=rna-XM_030250847.2;Dbxref=GeneID:21416,GenBank:XP_030106707.1,MGI:MGI:1202879;Name=XP_030106707.1;gbkey=CDS;gene=Tcf7l2;product=transcription factor 7-like 2 isoform X6;protein_id=XP_030106707.1;extra_copy_number=0
CM058259.1	Liftoff	CDS	54077661	54077733	.	+	.	ID=cds-XP_030106707.1;Parent=rna-XM_030250847.2;Dbxref=GeneID:21416,GenBank:XP_030106707.1,MGI:MGI:1202879;Name=XP_030106707.1;gbkey=CDS;gene=Tcf7l2;product=transcription factor 7-like 2 isoform X6;protein_id=XP_030106707.1;extra_copy_number=0
CM058259.1	Liftoff	CDS	54083118	54083541	.	+	.	ID=cds-XP_030106707.1;Parent=rna-XM_030250847.2;Dbxref=GeneID:21416,GenBank:XP_030106707.1,MGI:MGI:1202879;Name=XP_030106707.1;gbkey=CDS;gene=Tcf7l2;product=transcription factor 7-like 2 isoform X6;protein_id=XP_030106707.1;extra_copy_number=0
CM058259.1	Liftoff	mRNA	53893448	54085343	.	+	.	ID=rna-XM_036161506.1;Parent=gene-Tcf7l2;Dbxref=GeneID:21416,GenBank:XM_036161506.1,MGI:MGI:1202879;Name=XM_036161506.1;gbkey=mRNA;gene=Tcf7l2;model_evidence=Supporting evidence includes similarity to: 2 mRNAs%2C 22 ESTs%2C 5 Proteins%2C 654 long SRA reads%2C and 98%25 coverage of the annotated genomic feature by RNAseq alignments%2C including 28 samples with support for all annotated introns;product=transcription factor 7 like 2%2C T cell specific%2C HMG box%2C transcript variant X12;transcript_id=XM_036161506.1;matches_ref_protein=True;valid_ORF=True;extra_copy_number=0
CM058259.1	Liftoff	exon	53893448	53894183	.	+	.	ID=exon-XM_036161506.1-1;Parent=rna-XM_036161506.1;Dbxref=GeneID:21416,GenBank:XM_036161506.1,MGI:MGI:1202879;gbkey=mRNA;gene=Tcf7l2;product=transcription factor 7 like 2%2C T cell specific%2C HMG box%2C transcript variant X12;transcript_id=XM_036161506.1;extra_copy_number=0
CM058259.1	Liftoff	exon	53894429	53894495	.	+	.	ID=exon-XM_036161506.1-2;Parent=rna-XM_036161506.1;Dbxref=GeneID:21416,GenBank:XM_036161506.1,MGI:MGI:1202879;gbkey=mRNA;gene=Tcf7l2;product=transcription factor 7 like 2%2C T cell specific%2C HMG box%2C transcript variant X12;transcript_id=XM_036161506.1;extra_copy_number=0
CM058259.1	Liftoff	exon	53894726	53894850	.	+	.	ID=exon-XM_036161506.1-3;Parent=rna-XM_036161506.1;Dbxref=GeneID:21416,GenBank:XM_036161506.1,MGI:MGI:1202879;gbkey=mRNA;gene=Tcf7l2;product=transcription factor 7 like 2%2C T cell specific%2C HMG box%2C transcript variant X12;transcript_id=XM_036161506.1;extra_copy_number=0
CM058259.1	Liftoff	exon	53969433	53969534	.	+	.	ID=exon-XM_036161506.1-4;Parent=rna-XM_036161506.1;Dbxref=GeneID:21416,GenBank:XM_036161506.1,MGI:MGI:1202879;gbkey=mRNA;gene=Tcf7l2;product=transcription factor 7 like 2%2C T cell specific%2C HMG box%2C transcript variant X12;transcript_id=XM_036161506.1;extra_copy_number=0
CM058259.1	Liftoff	exon	54060105	54060237	.	+	.	ID=exon-XM_036161506.1-5;Parent=rna-XM_036161506.1;Dbxref=GeneID:21416,GenBank:XM_036161506.1,MGI:MGI:1202879;gbkey=mRNA;gene=Tcf7l2;product=transcription factor 7 like 2%2C T cell specific%2C HMG box%2C transcript variant X12;transcript_id=XM_036161506.1;extra_copy_number=0
CM058259.1	Liftoff	exon	54062261	54062363	.	+	.	ID=exon-XM_036161506.1-6;Parent=rna-XM_036161506.1;Dbxref=GeneID:21416,GenBank:XM_036161506.1,MGI:MGI:1202879;gbkey=mRNA;gene=Tcf7l2;product=transcription factor 7 like 2%2C T cell specific%2C HMG box%2C transcript variant X12;transcript_id=XM_036161506.1;extra_copy_number=0
CM058259.1	Liftoff	exon	54064243	54064329	.	+	.	ID=exon-XM_036161506.1-7;Parent=rna-XM_036161506.1;Dbxref=GeneID:21416,GenBank:XM_036161506.1,MGI:MGI:1202879;gbkey=mRNA;gene=Tcf7l2;product=transcription factor 7 like 2%2C T cell specific%2C HMG box%2C transcript variant X12;transcript_id=XM_036161506.1;extra_copy_number=0
CM058259.1	Liftoff	exon	54069023	54069163	.	+	.	ID=exon-XM_036161506.1-8;Parent=rna-XM_036161506.1;Dbxref=GeneID:21416,GenBank:XM_036161506.1,MGI:MGI:1202879;gbkey=mRNA;gene=Tcf7l2;product=transcription factor 7 like 2%2C T cell specific%2C HMG box%2C transcript variant X12;transcript_id=XM_036161506.1;extra_copy_number=0
CM058259.1	Liftoff	exon	54070569	54070728	.	+	.	ID=exon-XM_036161506.1-9;Parent=rna-XM_036161506.1;Dbxref=GeneID:21416,GenBank:XM_036161506.1,MGI:MGI:1202879;gbkey=mRNA;gene=Tcf7l2;product=transcription factor 7 like 2%2C T cell specific%2C HMG box%2C transcript variant X12;transcript_id=XM_036161506.1;extra_copy_number=0
CM058259.1	Liftoff	exon	54071195	54071302	.	+	.	ID=exon-XM_036161506.1-10;Parent=rna-XM_036161506.1;Dbxref=GeneID:21416,GenBank:XM_036161506.1,MGI:MGI:1202879;gbkey=mRNA;gene=Tcf7l2;product=transcription factor 7 like 2%2C T cell specific%2C HMG box%2C transcript variant X12;transcript_id=XM_036161506.1;extra_copy_number=0
CM058259.1	Liftoff	exon	54075580	54075628	.	+	.	ID=exon-XM_036161506.1-11;Parent=rna-XM_036161506.1;Dbxref=GeneID:21416,GenBank:XM_036161506.1,MGI:MGI:1202879;gbkey=mRNA;gene=Tcf7l2;product=transcription factor 7 like 2%2C T cell specific%2C HMG box%2C transcript variant X12;transcript_id=XM_036161506.1;extra_copy_number=0
CM058259.1	Liftoff	exon	54076214	54076264	.	+	.	ID=exon-XM_036161506.1-12;Parent=rna-XM_036161506.1;Dbxref=GeneID:21416,GenBank:XM_036161506.1,MGI:MGI:1202879;gbkey=mRNA;gene=Tcf7l2;product=transcription factor 7 like 2%2C T cell specific%2C HMG box%2C transcript variant X12;transcript_id=XM_036161506.1;extra_copy_number=0
CM058259.1	Liftoff	exon	54077661	54077733	.	+	.	ID=exon-XM_036161506.1-13;Parent=rna-XM_036161506.1;Dbxref=GeneID:21416,GenBank:XM_036161506.1,MGI:MGI:1202879;gbkey=mRNA;gene=Tcf7l2;product=transcription factor 7 like 2%2C T cell specific%2C HMG box%2C transcript variant X12;transcript_id=XM_036161506.1;extra_copy_number=0
CM058259.1	Liftoff	exon	54078368	54078440	.	+	.	ID=exon-XM_036161506.1-14;Parent=rna-XM_036161506.1;Dbxref=GeneID:21416,GenBank:XM_036161506.1,MGI:MGI:1202879;gbkey=mRNA;gene=Tcf7l2;product=transcription factor 7 like 2%2C T cell specific%2C HMG box%2C transcript variant X12;transcript_id=XM_036161506.1;extra_copy_number=0
CM058259.1	Liftoff	exon	54083118	54085343	.	+	.	ID=exon-XM_036161506.1-15;Parent=rna-XM_036161506.1;Dbxref=GeneID:21416,GenBank:XM_036161506.1,MGI:MGI:1202879;gbkey=mRNA;gene=Tcf7l2;product=transcription factor 7 like 2%2C T cell specific%2C HMG box%2C transcript variant X12;transcript_id=XM_036161506.1;extra_copy_number=0
CM058259.1	Liftoff	CDS	53893995	53894183	.	+	.	ID=cds-XP_036017399.1;Parent=rna-XM_036161506.1;Dbxref=GeneID:21416,GenBank:XP_036017399.1,MGI:MGI:1202879;Name=XP_036017399.1;gbkey=CDS;gene=Tcf7l2;product=transcription factor 7-like 2 isoform X12;protein_id=XP_036017399.1;extra_copy_number=0
CM058259.1	Liftoff	CDS	53894429	53894495	.	+	.	ID=cds-XP_036017399.1;Parent=rna-XM_036161506.1;Dbxref=GeneID:21416,GenBank:XP_036017399.1,MGI:MGI:1202879;Name=XP_036017399.1;gbkey=CDS;gene=Tcf7l2;product=transcription factor 7-like 2 isoform X12;protein_id=XP_036017399.1;extra_copy_number=0
CM058259.1	Liftoff	CDS	53894726	53894850	.	+	.	ID=cds-XP_036017399.1;Parent=rna-XM_036161506.1;Dbxref=GeneID:21416,GenBank:XP_036017399.1,MGI:MGI:1202879;Name=XP_036017399.1;gbkey=CDS;gene=Tcf7l2;product=transcription factor 7-like 2 isoform X12;protein_id=XP_036017399.1;extra_copy_number=0
CM058259.1	Liftoff	CDS	53969433	53969534	.	+	.	ID=cds-XP_036017399.1;Parent=rna-XM_036161506.1;Dbxref=GeneID:21416,GenBank:XP_036017399.1,MGI:MGI:1202879;Name=XP_036017399.1;gbkey=CDS;gene=Tcf7l2;product=transcription factor 7-like 2 isoform X12;protein_id=XP_036017399.1;extra_copy_number=0
CM058259.1	Liftoff	CDS	54060105	54060237	.	+	.	ID=cds-XP_036017399.1;Parent=rna-XM_036161506.1;Dbxref=GeneID:21416,GenBank:XP_036017399.1,MGI:MGI:1202879;Name=XP_036017399.1;gbkey=CDS;gene=Tcf7l2;product=transcription factor 7-like 2 isoform X12;protein_id=XP_036017399.1;extra_copy_number=0
CM058259.1	Liftoff	CDS	54062261	54062363	.	+	.	ID=cds-XP_036017399.1;Parent=rna-XM_036161506.1;Dbxref=GeneID:21416,GenBank:XP_036017399.1,MGI:MGI:1202879;Name=XP_036017399.1;gbkey=CDS;gene=Tcf7l2;product=transcription factor 7-like 2 isoform X12;protein_id=XP_036017399.1;extra_copy_number=0
CM058259.1	Liftoff	CDS	54064243	54064329	.	+	.	ID=cds-XP_036017399.1;Parent=rna-XM_036161506.1;Dbxref=GeneID:21416,GenBank:XP_036017399.1,MGI:MGI:1202879;Name=XP_036017399.1;gbkey=CDS;gene=Tcf7l2;product=transcription factor 7-like 2 isoform X12;protein_id=XP_036017399.1;extra_copy_number=0
CM058259.1	Liftoff	CDS	54069023	54069163	.	+	.	ID=cds-XP_036017399.1;Parent=rna-XM_036161506.1;Dbxref=GeneID:21416,GenBank:XP_036017399.1,MGI:MGI:1202879;Name=XP_036017399.1;gbkey=CDS;gene=Tcf7l2;product=transcription factor 7-like 2 isoform X12;protein_id=XP_036017399.1;extra_copy_number=0
CM058259.1	Liftoff	CDS	54070569	54070728	.	+	.	ID=cds-XP_036017399.1;Parent=rna-XM_036161506.1;Dbxref=GeneID:21416,GenBank:XP_036017399.1,MGI:MGI:1202879;Name=XP_036017399.1;gbkey=CDS;gene=Tcf7l2;product=transcription factor 7-like 2 isoform X12;protein_id=XP_036017399.1;extra_copy_number=0
CM058259.1	Liftoff	CDS	54071195	54071302	.	+	.	ID=cds-XP_036017399.1;Parent=rna-XM_036161506.1;Dbxref=GeneID:21416,GenBank:XP_036017399.1,MGI:MGI:1202879;Name=XP_036017399.1;gbkey=CDS;gene=Tcf7l2;product=transcription factor 7-like 2 isoform X12;protein_id=XP_036017399.1;extra_copy_number=0
CM058259.1	Liftoff	CDS	54075580	54075628	.	+	.	ID=cds-XP_036017399.1;Parent=rna-XM_036161506.1;Dbxref=GeneID:21416,GenBank:XP_036017399.1,MGI:MGI:1202879;Name=XP_036017399.1;gbkey=CDS;gene=Tcf7l2;product=transcription factor 7-like 2 isoform X12;protein_id=XP_036017399.1;extra_copy_number=0
CM058259.1	Liftoff	CDS	54076214	54076264	.	+	.	ID=cds-XP_036017399.1;Parent=rna-XM_036161506.1;Dbxref=GeneID:21416,GenBank:XP_036017399.1,MGI:MGI:1202879;Name=XP_036017399.1;gbkey=CDS;gene=Tcf7l2;product=transcription factor 7-like 2 isoform X12;protein_id=XP_036017399.1;extra_copy_number=0
CM058259.1	Liftoff	CDS	54077661	54077733	.	+	.	ID=cds-XP_036017399.1;Parent=rna-XM_036161506.1;Dbxref=GeneID:21416,GenBank:XP_036017399.1,MGI:MGI:1202879;Name=XP_036017399.1;gbkey=CDS;gene=Tcf7l2;product=transcription factor 7-like 2 isoform X12;protein_id=XP_036017399.1;extra_copy_number=0
CM058259.1	Liftoff	CDS	54078368	54078410	.	+	.	ID=cds-XP_036017399.1;Parent=rna-XM_036161506.1;Dbxref=GeneID:21416,GenBank:XP_036017399.1,MGI:MGI:1202879;Name=XP_036017399.1;gbkey=CDS;gene=Tcf7l2;product=transcription factor 7-like 2 isoform X12;protein_id=XP_036017399.1;extra_copy_number=0
CM058259.1	Liftoff	mRNA	53893448	54085343	.	+	.	ID=rna-XM_036161507.1;Parent=gene-Tcf7l2;Dbxref=GeneID:21416,GenBank:XM_036161507.1,MGI:MGI:1202879;Name=XM_036161507.1;gbkey=mRNA;gene=Tcf7l2;model_evidence=Supporting evidence includes similarity to: 1 mRNA%2C 18 ESTs%2C 3 Proteins%2C 597 long SRA reads%2C and 98%25 coverage of the annotated genomic feature by RNAseq alignments%2C including 30 samples with support for all annotated introns;product=transcription factor 7 like 2%2C T cell specific%2C HMG box%2C transcript variant X13;transcript_id=XM_036161507.1;matches_ref_protein=True;valid_ORF=True;extra_copy_number=0
CM058259.1	Liftoff	exon	53893448	53894183	.	+	.	ID=exon-XM_036161507.1-1;Parent=rna-XM_036161507.1;Dbxref=GeneID:21416,GenBank:XM_036161507.1,MGI:MGI:1202879;gbkey=mRNA;gene=Tcf7l2;product=transcription factor 7 like 2%2C T cell specific%2C HMG box%2C transcript variant X13;transcript_id=XM_036161507.1;extra_copy_number=0
CM058259.1	Liftoff	exon	53894429	53894495	.	+	.	ID=exon-XM_036161507.1-2;Parent=rna-XM_036161507.1;Dbxref=GeneID:21416,GenBank:XM_036161507.1,MGI:MGI:1202879;gbkey=mRNA;gene=Tcf7l2;product=transcription factor 7 like 2%2C T cell specific%2C HMG box%2C transcript variant X13;transcript_id=XM_036161507.1;extra_copy_number=0
CM058259.1	Liftoff	exon	53894726	53894850	.	+	.	ID=exon-XM_036161507.1-3;Parent=rna-XM_036161507.1;Dbxref=GeneID:21416,GenBank:XM_036161507.1,MGI:MGI:1202879;gbkey=mRNA;gene=Tcf7l2;product=transcription factor 7 like 2%2C T cell specific%2C HMG box%2C transcript variant X13;transcript_id=XM_036161507.1;extra_copy_number=0
CM058259.1	Liftoff	exon	53969433	53969534	.	+	.	ID=exon-XM_036161507.1-4;Parent=rna-XM_036161507.1;Dbxref=GeneID:21416,GenBank:XM_036161507.1,MGI:MGI:1202879;gbkey=mRNA;gene=Tcf7l2;product=transcription factor 7 like 2%2C T cell specific%2C HMG box%2C transcript variant X13;transcript_id=XM_036161507.1;extra_copy_number=0
CM058259.1	Liftoff	exon	54060105	54060237	.	+	.	ID=exon-XM_036161507.1-5;Parent=rna-XM_036161507.1;Dbxref=GeneID:21416,GenBank:XM_036161507.1,MGI:MGI:1202879;gbkey=mRNA;gene=Tcf7l2;product=transcription factor 7 like 2%2C T cell specific%2C HMG box%2C transcript variant X13;transcript_id=XM_036161507.1;extra_copy_number=0
CM058259.1	Liftoff	exon	54062261	54062351	.	+	.	ID=exon-XM_036161507.1-6;Parent=rna-XM_036161507.1;Dbxref=GeneID:21416,GenBank:XM_036161507.1,MGI:MGI:1202879;gbkey=mRNA;gene=Tcf7l2;product=transcription factor 7 like 2%2C T cell specific%2C HMG box%2C transcript variant X13;transcript_id=XM_036161507.1;extra_copy_number=0
CM058259.1	Liftoff	exon	54064243	54064329	.	+	.	ID=exon-XM_036161507.1-7;Parent=rna-XM_036161507.1;Dbxref=GeneID:21416,GenBank:XM_036161507.1,MGI:MGI:1202879;gbkey=mRNA;gene=Tcf7l2;product=transcription factor 7 like 2%2C T cell specific%2C HMG box%2C transcript variant X13;transcript_id=XM_036161507.1;extra_copy_number=0
CM058259.1	Liftoff	exon	54069038	54069163	.	+	.	ID=exon-XM_036161507.1-8;Parent=rna-XM_036161507.1;Dbxref=GeneID:21416,GenBank:XM_036161507.1,MGI:MGI:1202879;gbkey=mRNA;gene=Tcf7l2;product=transcription factor 7 like 2%2C T cell specific%2C HMG box%2C transcript variant X13;transcript_id=XM_036161507.1;extra_copy_number=0
CM058259.1	Liftoff	exon	54070569	54070728	.	+	.	ID=exon-XM_036161507.1-9;Parent=rna-XM_036161507.1;Dbxref=GeneID:21416,GenBank:XM_036161507.1,MGI:MGI:1202879;gbkey=mRNA;gene=Tcf7l2;product=transcription factor 7 like 2%2C T cell specific%2C HMG box%2C transcript variant X13;transcript_id=XM_036161507.1;extra_copy_number=0
CM058259.1	Liftoff	exon	54071195	54071302	.	+	.	ID=exon-XM_036161507.1-10;Parent=rna-XM_036161507.1;Dbxref=GeneID:21416,GenBank:XM_036161507.1,MGI:MGI:1202879;gbkey=mRNA;gene=Tcf7l2;product=transcription factor 7 like 2%2C T cell specific%2C HMG box%2C transcript variant X13;transcript_id=XM_036161507.1;extra_copy_number=0
CM058259.1	Liftoff	exon	54075580	54075628	.	+	.	ID=exon-XM_036161507.1-11;Parent=rna-XM_036161507.1;Dbxref=GeneID:21416,GenBank:XM_036161507.1,MGI:MGI:1202879;gbkey=mRNA;gene=Tcf7l2;product=transcription factor 7 like 2%2C T cell specific%2C HMG box%2C transcript variant X13;transcript_id=XM_036161507.1;extra_copy_number=0
CM058259.1	Liftoff	exon	54076214	54076264	.	+	.	ID=exon-XM_036161507.1-12;Parent=rna-XM_036161507.1;Dbxref=GeneID:21416,GenBank:XM_036161507.1,MGI:MGI:1202879;gbkey=mRNA;gene=Tcf7l2;product=transcription factor 7 like 2%2C T cell specific%2C HMG box%2C transcript variant X13;transcript_id=XM_036161507.1;extra_copy_number=0
CM058259.1	Liftoff	exon	54077661	54077733	.	+	.	ID=exon-XM_036161507.1-13;Parent=rna-XM_036161507.1;Dbxref=GeneID:21416,GenBank:XM_036161507.1,MGI:MGI:1202879;gbkey=mRNA;gene=Tcf7l2;product=transcription factor 7 like 2%2C T cell specific%2C HMG box%2C transcript variant X13;transcript_id=XM_036161507.1;extra_copy_number=0
CM058259.1	Liftoff	exon	54078368	54078440	.	+	.	ID=exon-XM_036161507.1-14;Parent=rna-XM_036161507.1;Dbxref=GeneID:21416,GenBank:XM_036161507.1,MGI:MGI:1202879;gbkey=mRNA;gene=Tcf7l2;product=transcription factor 7 like 2%2C T cell specific%2C HMG box%2C transcript variant X13;transcript_id=XM_036161507.1;extra_copy_number=0
CM058259.1	Liftoff	exon	54083118	54085343	.	+	.	ID=exon-XM_036161507.1-15;Parent=rna-XM_036161507.1;Dbxref=GeneID:21416,GenBank:XM_036161507.1,MGI:MGI:1202879;gbkey=mRNA;gene=Tcf7l2;product=transcription factor 7 like 2%2C T cell specific%2C HMG box%2C transcript variant X13;transcript_id=XM_036161507.1;extra_copy_number=0
CM058259.1	Liftoff	CDS	53893995	53894183	.	+	.	ID=cds-XP_036017400.1;Parent=rna-XM_036161507.1;Dbxref=GeneID:21416,GenBank:XP_036017400.1,MGI:MGI:1202879;Name=XP_036017400.1;gbkey=CDS;gene=Tcf7l2;product=transcription factor 7-like 2 isoform X13;protein_id=XP_036017400.1;extra_copy_number=0
CM058259.1	Liftoff	CDS	53894429	53894495	.	+	.	ID=cds-XP_036017400.1;Parent=rna-XM_036161507.1;Dbxref=GeneID:21416,GenBank:XP_036017400.1,MGI:MGI:1202879;Name=XP_036017400.1;gbkey=CDS;gene=Tcf7l2;product=transcription factor 7-like 2 isoform X13;protein_id=XP_036017400.1;extra_copy_number=0
CM058259.1	Liftoff	CDS	53894726	53894850	.	+	.	ID=cds-XP_036017400.1;Parent=rna-XM_036161507.1;Dbxref=GeneID:21416,GenBank:XP_036017400.1,MGI:MGI:1202879;Name=XP_036017400.1;gbkey=CDS;gene=Tcf7l2;product=transcription factor 7-like 2 isoform X13;protein_id=XP_036017400.1;extra_copy_number=0
CM058259.1	Liftoff	CDS	53969433	53969534	.	+	.	ID=cds-XP_036017400.1;Parent=rna-XM_036161507.1;Dbxref=GeneID:21416,GenBank:XP_036017400.1,MGI:MGI:1202879;Name=XP_036017400.1;gbkey=CDS;gene=Tcf7l2;product=transcription factor 7-like 2 isoform X13;protein_id=XP_036017400.1;extra_copy_number=0
CM058259.1	Liftoff	CDS	54060105	54060237	.	+	.	ID=cds-XP_036017400.1;Parent=rna-XM_036161507.1;Dbxref=GeneID:21416,GenBank:XP_036017400.1,MGI:MGI:1202879;Name=XP_036017400.1;gbkey=CDS;gene=Tcf7l2;product=transcription factor 7-like 2 isoform X13;protein_id=XP_036017400.1;extra_copy_number=0
CM058259.1	Liftoff	CDS	54062261	54062351	.	+	.	ID=cds-XP_036017400.1;Parent=rna-XM_036161507.1;Dbxref=GeneID:21416,GenBank:XP_036017400.1,MGI:MGI:1202879;Name=XP_036017400.1;gbkey=CDS;gene=Tcf7l2;product=transcription factor 7-like 2 isoform X13;protein_id=XP_036017400.1;extra_copy_number=0
CM058259.1	Liftoff	CDS	54064243	54064329	.	+	.	ID=cds-XP_036017400.1;Parent=rna-XM_036161507.1;Dbxref=GeneID:21416,GenBank:XP_036017400.1,MGI:MGI:1202879;Name=XP_036017400.1;gbkey=CDS;gene=Tcf7l2;product=transcription factor 7-like 2 isoform X13;protein_id=XP_036017400.1;extra_copy_number=0
CM058259.1	Liftoff	CDS	54069038	54069163	.	+	.	ID=cds-XP_036017400.1;Parent=rna-XM_036161507.1;Dbxref=GeneID:21416,GenBank:XP_036017400.1,MGI:MGI:1202879;Name=XP_036017400.1;gbkey=CDS;gene=Tcf7l2;product=transcription factor 7-like 2 isoform X13;protein_id=XP_036017400.1;extra_copy_number=0
CM058259.1	Liftoff	CDS	54070569	54070728	.	+	.	ID=cds-XP_036017400.1;Parent=rna-XM_036161507.1;Dbxref=GeneID:21416,GenBank:XP_036017400.1,MGI:MGI:1202879;Name=XP_036017400.1;gbkey=CDS;gene=Tcf7l2;product=transcription factor 7-like 2 isoform X13;protein_id=XP_036017400.1;extra_copy_number=0
CM058259.1	Liftoff	CDS	54071195	54071302	.	+	.	ID=cds-XP_036017400.1;Parent=rna-XM_036161507.1;Dbxref=GeneID:21416,GenBank:XP_036017400.1,MGI:MGI:1202879;Name=XP_036017400.1;gbkey=CDS;gene=Tcf7l2;product=transcription factor 7-like 2 isoform X13;protein_id=XP_036017400.1;extra_copy_number=0
CM058259.1	Liftoff	CDS	54075580	54075628	.	+	.	ID=cds-XP_036017400.1;Parent=rna-XM_036161507.1;Dbxref=GeneID:21416,GenBank:XP_036017400.1,MGI:MGI:1202879;Name=XP_036017400.1;gbkey=CDS;gene=Tcf7l2;product=transcription factor 7-like 2 isoform X13;protein_id=XP_036017400.1;extra_copy_number=0
CM058259.1	Liftoff	CDS	54076214	54076264	.	+	.	ID=cds-XP_036017400.1;Parent=rna-XM_036161507.1;Dbxref=GeneID:21416,GenBank:XP_036017400.1,MGI:MGI:1202879;Name=XP_036017400.1;gbkey=CDS;gene=Tcf7l2;product=transcription factor 7-like 2 isoform X13;protein_id=XP_036017400.1;extra_copy_number=0
CM058259.1	Liftoff	CDS	54077661	54077733	.	+	.	ID=cds-XP_036017400.1;Parent=rna-XM_036161507.1;Dbxref=GeneID:21416,GenBank:XP_036017400.1,MGI:MGI:1202879;Name=XP_036017400.1;gbkey=CDS;gene=Tcf7l2;product=transcription factor 7-like 2 isoform X13;protein_id=XP_036017400.1;extra_copy_number=0
CM058259.1	Liftoff	CDS	54078368	54078410	.	+	.	ID=cds-XP_036017400.1;Parent=rna-XM_036161507.1;Dbxref=GeneID:21416,GenBank:XP_036017400.1,MGI:MGI:1202879;Name=XP_036017400.1;gbkey=CDS;gene=Tcf7l2;product=transcription factor 7-like 2 isoform X13;protein_id=XP_036017400.1;extra_copy_number=0
CM058259.1	Liftoff	mRNA	53893448	54085343	.	+	.	ID=rna-XM_036161508.1;Parent=gene-Tcf7l2;Dbxref=GeneID:21416,GenBank:XM_036161508.1,MGI:MGI:1202879;Name=XM_036161508.1;gbkey=mRNA;gene=Tcf7l2;model_evidence=Supporting evidence includes similarity to: 4 mRNAs%2C 19 ESTs%2C 1 Protein%2C 873 long SRA reads%2C and 98%25 coverage of the annotated genomic feature by RNAseq alignments%2C including 25 samples with support for all annotated introns;product=transcription factor 7 like 2%2C T cell specific%2C HMG box%2C transcript variant X17;transcript_id=XM_036161508.1;matches_ref_protein=True;valid_ORF=True;extra_copy_number=0
CM058259.1	Liftoff	exon	53893448	53894183	.	+	.	ID=exon-XM_036161508.1-1;Parent=rna-XM_036161508.1;Dbxref=GeneID:21416,GenBank:XM_036161508.1,MGI:MGI:1202879;gbkey=mRNA;gene=Tcf7l2;product=transcription factor 7 like 2%2C T cell specific%2C HMG box%2C transcript variant X17;transcript_id=XM_036161508.1;extra_copy_number=0
CM058259.1	Liftoff	exon	53894429	53894495	.	+	.	ID=exon-XM_036161508.1-2;Parent=rna-XM_036161508.1;Dbxref=GeneID:21416,GenBank:XM_036161508.1,MGI:MGI:1202879;gbkey=mRNA;gene=Tcf7l2;product=transcription factor 7 like 2%2C T cell specific%2C HMG box%2C transcript variant X17;transcript_id=XM_036161508.1;extra_copy_number=0
CM058259.1	Liftoff	exon	53894726	53894850	.	+	.	ID=exon-XM_036161508.1-3;Parent=rna-XM_036161508.1;Dbxref=GeneID:21416,GenBank:XM_036161508.1,MGI:MGI:1202879;gbkey=mRNA;gene=Tcf7l2;product=transcription factor 7 like 2%2C T cell specific%2C HMG box%2C transcript variant X17;transcript_id=XM_036161508.1;extra_copy_number=0
CM058259.1	Liftoff	exon	53969433	53969534	.	+	.	ID=exon-XM_036161508.1-4;Parent=rna-XM_036161508.1;Dbxref=GeneID:21416,GenBank:XM_036161508.1,MGI:MGI:1202879;gbkey=mRNA;gene=Tcf7l2;product=transcription factor 7 like 2%2C T cell specific%2C HMG box%2C transcript variant X17;transcript_id=XM_036161508.1;extra_copy_number=0
CM058259.1	Liftoff	exon	54060105	54060237	.	+	.	ID=exon-XM_036161508.1-5;Parent=rna-XM_036161508.1;Dbxref=GeneID:21416,GenBank:XM_036161508.1,MGI:MGI:1202879;gbkey=mRNA;gene=Tcf7l2;product=transcription factor 7 like 2%2C T cell specific%2C HMG box%2C transcript variant X17;transcript_id=XM_036161508.1;extra_copy_number=0
CM058259.1	Liftoff	exon	54062261	54062363	.	+	.	ID=exon-XM_036161508.1-6;Parent=rna-XM_036161508.1;Dbxref=GeneID:21416,GenBank:XM_036161508.1,MGI:MGI:1202879;gbkey=mRNA;gene=Tcf7l2;product=transcription factor 7 like 2%2C T cell specific%2C HMG box%2C transcript variant X17;transcript_id=XM_036161508.1;extra_copy_number=0
CM058259.1	Liftoff	exon	54064243	54064329	.	+	.	ID=exon-XM_036161508.1-7;Parent=rna-XM_036161508.1;Dbxref=GeneID:21416,GenBank:XM_036161508.1,MGI:MGI:1202879;gbkey=mRNA;gene=Tcf7l2;product=transcription factor 7 like 2%2C T cell specific%2C HMG box%2C transcript variant X17;transcript_id=XM_036161508.1;extra_copy_number=0
CM058259.1	Liftoff	exon	54069038	54069163	.	+	.	ID=exon-XM_036161508.1-8;Parent=rna-XM_036161508.1;Dbxref=GeneID:21416,GenBank:XM_036161508.1,MGI:MGI:1202879;gbkey=mRNA;gene=Tcf7l2;product=transcription factor 7 like 2%2C T cell specific%2C HMG box%2C transcript variant X17;transcript_id=XM_036161508.1;extra_copy_number=0
CM058259.1	Liftoff	exon	54070569	54070728	.	+	.	ID=exon-XM_036161508.1-9;Parent=rna-XM_036161508.1;Dbxref=GeneID:21416,GenBank:XM_036161508.1,MGI:MGI:1202879;gbkey=mRNA;gene=Tcf7l2;product=transcription factor 7 like 2%2C T cell specific%2C HMG box%2C transcript variant X17;transcript_id=XM_036161508.1;extra_copy_number=0
CM058259.1	Liftoff	exon	54071195	54071302	.	+	.	ID=exon-XM_036161508.1-10;Parent=rna-XM_036161508.1;Dbxref=GeneID:21416,GenBank:XM_036161508.1,MGI:MGI:1202879;gbkey=mRNA;gene=Tcf7l2;product=transcription factor 7 like 2%2C T cell specific%2C HMG box%2C transcript variant X17;transcript_id=XM_036161508.1;extra_copy_number=0
CM058259.1	Liftoff	exon	54075580	54075628	.	+	.	ID=exon-XM_036161508.1-11;Parent=rna-XM_036161508.1;Dbxref=GeneID:21416,GenBank:XM_036161508.1,MGI:MGI:1202879;gbkey=mRNA;gene=Tcf7l2;product=transcription factor 7 like 2%2C T cell specific%2C HMG box%2C transcript variant X17;transcript_id=XM_036161508.1;extra_copy_number=0
CM058259.1	Liftoff	exon	54077661	54077733	.	+	.	ID=exon-XM_036161508.1-12;Parent=rna-XM_036161508.1;Dbxref=GeneID:21416,GenBank:XM_036161508.1,MGI:MGI:1202879;gbkey=mRNA;gene=Tcf7l2;product=transcription factor 7 like 2%2C T cell specific%2C HMG box%2C transcript variant X17;transcript_id=XM_036161508.1;extra_copy_number=0
CM058259.1	Liftoff	exon	54078368	54078440	.	+	.	ID=exon-XM_036161508.1-13;Parent=rna-XM_036161508.1;Dbxref=GeneID:21416,GenBank:XM_036161508.1,MGI:MGI:1202879;gbkey=mRNA;gene=Tcf7l2;product=transcription factor 7 like 2%2C T cell specific%2C HMG box%2C transcript variant X17;transcript_id=XM_036161508.1;extra_copy_number=0
CM058259.1	Liftoff	exon	54083118	54085343	.	+	.	ID=exon-XM_036161508.1-14;Parent=rna-XM_036161508.1;Dbxref=GeneID:21416,GenBank:XM_036161508.1,MGI:MGI:1202879;gbkey=mRNA;gene=Tcf7l2;product=transcription factor 7 like 2%2C T cell specific%2C HMG box%2C transcript variant X17;transcript_id=XM_036161508.1;extra_copy_number=0
CM058259.1	Liftoff	CDS	53893995	53894183	.	+	.	ID=cds-XP_036017401.1;Parent=rna-XM_036161508.1;Dbxref=GeneID:21416,GenBank:XP_036017401.1,MGI:MGI:1202879;Name=XP_036017401.1;gbkey=CDS;gene=Tcf7l2;product=transcription factor 7-like 2 isoform X17;protein_id=XP_036017401.1;extra_copy_number=0
CM058259.1	Liftoff	CDS	53894429	53894495	.	+	.	ID=cds-XP_036017401.1;Parent=rna-XM_036161508.1;Dbxref=GeneID:21416,GenBank:XP_036017401.1,MGI:MGI:1202879;Name=XP_036017401.1;gbkey=CDS;gene=Tcf7l2;product=transcription factor 7-like 2 isoform X17;protein_id=XP_036017401.1;extra_copy_number=0
CM058259.1	Liftoff	CDS	53894726	53894850	.	+	.	ID=cds-XP_036017401.1;Parent=rna-XM_036161508.1;Dbxref=GeneID:21416,GenBank:XP_036017401.1,MGI:MGI:1202879;Name=XP_036017401.1;gbkey=CDS;gene=Tcf7l2;product=transcription factor 7-like 2 isoform X17;protein_id=XP_036017401.1;extra_copy_number=0
CM058259.1	Liftoff	CDS	53969433	53969534	.	+	.	ID=cds-XP_036017401.1;Parent=rna-XM_036161508.1;Dbxref=GeneID:21416,GenBank:XP_036017401.1,MGI:MGI:1202879;Name=XP_036017401.1;gbkey=CDS;gene=Tcf7l2;product=transcription factor 7-like 2 isoform X17;protein_id=XP_036017401.1;extra_copy_number=0
CM058259.1	Liftoff	CDS	54060105	54060237	.	+	.	ID=cds-XP_036017401.1;Parent=rna-XM_036161508.1;Dbxref=GeneID:21416,GenBank:XP_036017401.1,MGI:MGI:1202879;Name=XP_036017401.1;gbkey=CDS;gene=Tcf7l2;product=transcription factor 7-like 2 isoform X17;protein_id=XP_036017401.1;extra_copy_number=0
CM058259.1	Liftoff	CDS	54062261	54062363	.	+	.	ID=cds-XP_036017401.1;Parent=rna-XM_036161508.1;Dbxref=GeneID:21416,GenBank:XP_036017401.1,MGI:MGI:1202879;Name=XP_036017401.1;gbkey=CDS;gene=Tcf7l2;product=transcription factor 7-like 2 isoform X17;protein_id=XP_036017401.1;extra_copy_number=0
CM058259.1	Liftoff	CDS	54064243	54064329	.	+	.	ID=cds-XP_036017401.1;Parent=rna-XM_036161508.1;Dbxref=GeneID:21416,GenBank:XP_036017401.1,MGI:MGI:1202879;Name=XP_036017401.1;gbkey=CDS;gene=Tcf7l2;product=transcription factor 7-like 2 isoform X17;protein_id=XP_036017401.1;extra_copy_number=0
CM058259.1	Liftoff	CDS	54069038	54069163	.	+	.	ID=cds-XP_036017401.1;Parent=rna-XM_036161508.1;Dbxref=GeneID:21416,GenBank:XP_036017401.1,MGI:MGI:1202879;Name=XP_036017401.1;gbkey=CDS;gene=Tcf7l2;product=transcription factor 7-like 2 isoform X17;protein_id=XP_036017401.1;extra_copy_number=0
CM058259.1	Liftoff	CDS	54070569	54070728	.	+	.	ID=cds-XP_036017401.1;Parent=rna-XM_036161508.1;Dbxref=GeneID:21416,GenBank:XP_036017401.1,MGI:MGI:1202879;Name=XP_036017401.1;gbkey=CDS;gene=Tcf7l2;product=transcription factor 7-like 2 isoform X17;protein_id=XP_036017401.1;extra_copy_number=0
CM058259.1	Liftoff	CDS	54071195	54071302	.	+	.	ID=cds-XP_036017401.1;Parent=rna-XM_036161508.1;Dbxref=GeneID:21416,GenBank:XP_036017401.1,MGI:MGI:1202879;Name=XP_036017401.1;gbkey=CDS;gene=Tcf7l2;product=transcription factor 7-like 2 isoform X17;protein_id=XP_036017401.1;extra_copy_number=0
CM058259.1	Liftoff	CDS	54075580	54075628	.	+	.	ID=cds-XP_036017401.1;Parent=rna-XM_036161508.1;Dbxref=GeneID:21416,GenBank:XP_036017401.1,MGI:MGI:1202879;Name=XP_036017401.1;gbkey=CDS;gene=Tcf7l2;product=transcription factor 7-like 2 isoform X17;protein_id=XP_036017401.1;extra_copy_number=0
CM058259.1	Liftoff	CDS	54077661	54077733	.	+	.	ID=cds-XP_036017401.1;Parent=rna-XM_036161508.1;Dbxref=GeneID:21416,GenBank:XP_036017401.1,MGI:MGI:1202879;Name=XP_036017401.1;gbkey=CDS;gene=Tcf7l2;product=transcription factor 7-like 2 isoform X17;protein_id=XP_036017401.1;extra_copy_number=0
CM058259.1	Liftoff	CDS	54078368	54078410	.	+	.	ID=cds-XP_036017401.1;Parent=rna-XM_036161508.1;Dbxref=GeneID:21416,GenBank:XP_036017401.1,MGI:MGI:1202879;Name=XP_036017401.1;gbkey=CDS;gene=Tcf7l2;product=transcription factor 7-like 2 isoform X17;protein_id=XP_036017401.1;extra_copy_number=0
CM058259.1	Liftoff	mRNA	53893463	54085339	.	+	.	ID=rna-NM_001142918.2;Parent=gene-Tcf7l2;Dbxref=GeneID:21416,GenBank:NM_001142918.2,MGI:MGI:1202879;Name=NM_001142918.2;gbkey=mRNA;gene=Tcf7l2;product=transcription factor 7 like 2%2C T cell specific%2C HMG box%2C transcript variant 1;transcript_id=NM_001142918.2;matches_ref_protein=True;valid_ORF=True;extra_copy_number=0
CM058259.1	Liftoff	exon	53893463	53894183	.	+	.	ID=exon-NM_001142918.2-1;Parent=rna-NM_001142918.2;Dbxref=GeneID:21416,GenBank:NM_001142918.2,MGI:MGI:1202879;gbkey=mRNA;gene=Tcf7l2;product=transcription factor 7 like 2%2C T cell specific%2C HMG box%2C transcript variant 1;transcript_id=NM_001142918.2;extra_copy_number=0
CM058259.1	Liftoff	exon	53894429	53894495	.	+	.	ID=exon-NM_001142918.2-2;Parent=rna-NM_001142918.2;Dbxref=GeneID:21416,GenBank:NM_001142918.2,MGI:MGI:1202879;gbkey=mRNA;gene=Tcf7l2;product=transcription factor 7 like 2%2C T cell specific%2C HMG box%2C transcript variant 1;transcript_id=NM_001142918.2;extra_copy_number=0
CM058259.1	Liftoff	exon	53894726	53894850	.	+	.	ID=exon-NM_001142918.2-3;Parent=rna-NM_001142918.2;Dbxref=GeneID:21416,GenBank:NM_001142918.2,MGI:MGI:1202879;gbkey=mRNA;gene=Tcf7l2;product=transcription factor 7 like 2%2C T cell specific%2C HMG box%2C transcript variant 1;transcript_id=NM_001142918.2;extra_copy_number=0
CM058259.1	Liftoff	exon	53969433	53969534	.	+	.	ID=exon-NM_001142918.2-4;Parent=rna-NM_001142918.2;Dbxref=GeneID:21416,GenBank:NM_001142918.2,MGI:MGI:1202879;gbkey=mRNA;gene=Tcf7l2;product=transcription factor 7 like 2%2C T cell specific%2C HMG box%2C transcript variant 1;transcript_id=NM_001142918.2;extra_copy_number=0
CM058259.1	Liftoff	exon	54060105	54060237	.	+	.	ID=exon-NM_001142918.2-5;Parent=rna-NM_001142918.2;Dbxref=GeneID:21416,GenBank:NM_001142918.2,MGI:MGI:1202879;gbkey=mRNA;gene=Tcf7l2;product=transcription factor 7 like 2%2C T cell specific%2C HMG box%2C transcript variant 1;transcript_id=NM_001142918.2;extra_copy_number=0
CM058259.1	Liftoff	exon	54062261	54062363	.	+	.	ID=exon-NM_001142918.2-6;Parent=rna-NM_001142918.2;Dbxref=GeneID:21416,GenBank:NM_001142918.2,MGI:MGI:1202879;gbkey=mRNA;gene=Tcf7l2;product=transcription factor 7 like 2%2C T cell specific%2C HMG box%2C transcript variant 1;transcript_id=NM_001142918.2;extra_copy_number=0
CM058259.1	Liftoff	exon	54064243	54064329	.	+	.	ID=exon-NM_001142918.2-7;Parent=rna-NM_001142918.2;Dbxref=GeneID:21416,GenBank:NM_001142918.2,MGI:MGI:1202879;gbkey=mRNA;gene=Tcf7l2;product=transcription factor 7 like 2%2C T cell specific%2C HMG box%2C transcript variant 1;transcript_id=NM_001142918.2;extra_copy_number=0
CM058259.1	Liftoff	exon	54069038	54069163	.	+	.	ID=exon-NM_001142918.2-8;Parent=rna-NM_001142918.2;Dbxref=GeneID:21416,GenBank:NM_001142918.2,MGI:MGI:1202879;gbkey=mRNA;gene=Tcf7l2;product=transcription factor 7 like 2%2C T cell specific%2C HMG box%2C transcript variant 1;transcript_id=NM_001142918.2;extra_copy_number=0
CM058259.1	Liftoff	exon	54070569	54070728	.	+	.	ID=exon-NM_001142918.2-9;Parent=rna-NM_001142918.2;Dbxref=GeneID:21416,GenBank:NM_001142918.2,MGI:MGI:1202879;gbkey=mRNA;gene=Tcf7l2;product=transcription factor 7 like 2%2C T cell specific%2C HMG box%2C transcript variant 1;transcript_id=NM_001142918.2;extra_copy_number=0
CM058259.1	Liftoff	exon	54071195	54071302	.	+	.	ID=exon-NM_001142918.2-10;Parent=rna-NM_001142918.2;Dbxref=GeneID:21416,GenBank:NM_001142918.2,MGI:MGI:1202879;gbkey=mRNA;gene=Tcf7l2;product=transcription factor 7 like 2%2C T cell specific%2C HMG box%2C transcript variant 1;transcript_id=NM_001142918.2;extra_copy_number=0
CM058259.1	Liftoff	exon	54075580	54075628	.	+	.	ID=exon-NM_001142918.2-11;Parent=rna-NM_001142918.2;Dbxref=GeneID:21416,GenBank:NM_001142918.2,MGI:MGI:1202879;gbkey=mRNA;gene=Tcf7l2;product=transcription factor 7 like 2%2C T cell specific%2C HMG box%2C transcript variant 1;transcript_id=NM_001142918.2;extra_copy_number=0
CM058259.1	Liftoff	exon	54076214	54076264	.	+	.	ID=exon-NM_001142918.2-12;Parent=rna-NM_001142918.2;Dbxref=GeneID:21416,GenBank:NM_001142918.2,MGI:MGI:1202879;gbkey=mRNA;gene=Tcf7l2;product=transcription factor 7 like 2%2C T cell specific%2C HMG box%2C transcript variant 1;transcript_id=NM_001142918.2;extra_copy_number=0
CM058259.1	Liftoff	exon	54077661	54077733	.	+	.	ID=exon-NM_001142918.2-13;Parent=rna-NM_001142918.2;Dbxref=GeneID:21416,GenBank:NM_001142918.2,MGI:MGI:1202879;gbkey=mRNA;gene=Tcf7l2;product=transcription factor 7 like 2%2C T cell specific%2C HMG box%2C transcript variant 1;transcript_id=NM_001142918.2;extra_copy_number=0
CM058259.1	Liftoff	exon	54079414	54079438	.	+	.	ID=exon-NM_001142918.2-14;Parent=rna-NM_001142918.2;Dbxref=GeneID:21416,GenBank:NM_001142918.2,MGI:MGI:1202879;gbkey=mRNA;gene=Tcf7l2;product=transcription factor 7 like 2%2C T cell specific%2C HMG box%2C transcript variant 1;transcript_id=NM_001142918.2;extra_copy_number=0
CM058259.1	Liftoff	exon	54083118	54085339	.	+	.	ID=exon-NM_001142918.2-15;Parent=rna-NM_001142918.2;Dbxref=GeneID:21416,GenBank:NM_001142918.2,MGI:MGI:1202879;gbkey=mRNA;gene=Tcf7l2;product=transcription factor 7 like 2%2C T cell specific%2C HMG box%2C transcript variant 1;transcript_id=NM_001142918.2;extra_copy_number=0
CM058259.1	Liftoff	CDS	53893995	53894183	.	+	.	ID=cds-NP_001136390.1;Parent=rna-NM_001142918.2;Dbxref=CCDS:CCDS50471.1,GeneID:21416,GenBank:NP_001136390.1,MGI:MGI:1202879;Name=NP_001136390.1;Note=isoform 1 is encoded by transcript variant 1;gbkey=CDS;gene=Tcf7l2;product=transcription factor 7-like 2 isoform 1;protein_id=NP_001136390.1;extra_copy_number=0
CM058259.1	Liftoff	CDS	53894429	53894495	.	+	.	ID=cds-NP_001136390.1;Parent=rna-NM_001142918.2;Dbxref=CCDS:CCDS50471.1,GeneID:21416,GenBank:NP_001136390.1,MGI:MGI:1202879;Name=NP_001136390.1;Note=isoform 1 is encoded by transcript variant 1;gbkey=CDS;gene=Tcf7l2;product=transcription factor 7-like 2 isoform 1;protein_id=NP_001136390.1;extra_copy_number=0
CM058259.1	Liftoff	CDS	53894726	53894850	.	+	.	ID=cds-NP_001136390.1;Parent=rna-NM_001142918.2;Dbxref=CCDS:CCDS50471.1,GeneID:21416,GenBank:NP_001136390.1,MGI:MGI:1202879;Name=NP_001136390.1;Note=isoform 1 is encoded by transcript variant 1;gbkey=CDS;gene=Tcf7l2;product=transcription factor 7-like 2 isoform 1;protein_id=NP_001136390.1;extra_copy_number=0
CM058259.1	Liftoff	CDS	53969433	53969534	.	+	.	ID=cds-NP_001136390.1;Parent=rna-NM_001142918.2;Dbxref=CCDS:CCDS50471.1,GeneID:21416,GenBank:NP_001136390.1,MGI:MGI:1202879;Name=NP_001136390.1;Note=isoform 1 is encoded by transcript variant 1;gbkey=CDS;gene=Tcf7l2;product=transcription factor 7-like 2 isoform 1;protein_id=NP_001136390.1;extra_copy_number=0
CM058259.1	Liftoff	CDS	54060105	54060237	.	+	.	ID=cds-NP_001136390.1;Parent=rna-NM_001142918.2;Dbxref=CCDS:CCDS50471.1,GeneID:21416,GenBank:NP_001136390.1,MGI:MGI:1202879;Name=NP_001136390.1;Note=isoform 1 is encoded by transcript variant 1;gbkey=CDS;gene=Tcf7l2;product=transcription factor 7-like 2 isoform 1;protein_id=NP_001136390.1;extra_copy_number=0
CM058259.1	Liftoff	CDS	54062261	54062363	.	+	.	ID=cds-NP_001136390.1;Parent=rna-NM_001142918.2;Dbxref=CCDS:CCDS50471.1,GeneID:21416,GenBank:NP_001136390.1,MGI:MGI:1202879;Name=NP_001136390.1;Note=isoform 1 is encoded by transcript variant 1;gbkey=CDS;gene=Tcf7l2;product=transcription factor 7-like 2 isoform 1;protein_id=NP_001136390.1;extra_copy_number=0
CM058259.1	Liftoff	CDS	54064243	54064329	.	+	.	ID=cds-NP_001136390.1;Parent=rna-NM_001142918.2;Dbxref=CCDS:CCDS50471.1,GeneID:21416,GenBank:NP_001136390.1,MGI:MGI:1202879;Name=NP_001136390.1;Note=isoform 1 is encoded by transcript variant 1;gbkey=CDS;gene=Tcf7l2;product=transcription factor 7-like 2 isoform 1;protein_id=NP_001136390.1;extra_copy_number=0
CM058259.1	Liftoff	CDS	54069038	54069163	.	+	.	ID=cds-NP_001136390.1;Parent=rna-NM_001142918.2;Dbxref=CCDS:CCDS50471.1,GeneID:21416,GenBank:NP_001136390.1,MGI:MGI:1202879;Name=NP_001136390.1;Note=isoform 1 is encoded by transcript variant 1;gbkey=CDS;gene=Tcf7l2;product=transcription factor 7-like 2 isoform 1;protein_id=NP_001136390.1;extra_copy_number=0
CM058259.1	Liftoff	CDS	54070569	54070728	.	+	.	ID=cds-NP_001136390.1;Parent=rna-NM_001142918.2;Dbxref=CCDS:CCDS50471.1,GeneID:21416,GenBank:NP_001136390.1,MGI:MGI:1202879;Name=NP_001136390.1;Note=isoform 1 is encoded by transcript variant 1;gbkey=CDS;gene=Tcf7l2;product=transcription factor 7-like 2 isoform 1;protein_id=NP_001136390.1;extra_copy_number=0
CM058259.1	Liftoff	CDS	54071195	54071302	.	+	.	ID=cds-NP_001136390.1;Parent=rna-NM_001142918.2;Dbxref=CCDS:CCDS50471.1,GeneID:21416,GenBank:NP_001136390.1,MGI:MGI:1202879;Name=NP_001136390.1;Note=isoform 1 is encoded by transcript variant 1;gbkey=CDS;gene=Tcf7l2;product=transcription factor 7-like 2 isoform 1;protein_id=NP_001136390.1;extra_copy_number=0
CM058259.1	Liftoff	CDS	54075580	54075628	.	+	.	ID=cds-NP_001136390.1;Parent=rna-NM_001142918.2;Dbxref=CCDS:CCDS50471.1,GeneID:21416,GenBank:NP_001136390.1,MGI:MGI:1202879;Name=NP_001136390.1;Note=isoform 1 is encoded by transcript variant 1;gbkey=CDS;gene=Tcf7l2;product=transcription factor 7-like 2 isoform 1;protein_id=NP_001136390.1;extra_copy_number=0
CM058259.1	Liftoff	CDS	54076214	54076264	.	+	.	ID=cds-NP_001136390.1;Parent=rna-NM_001142918.2;Dbxref=CCDS:CCDS50471.1,GeneID:21416,GenBank:NP_001136390.1,MGI:MGI:1202879;Name=NP_001136390.1;Note=isoform 1 is encoded by transcript variant 1;gbkey=CDS;gene=Tcf7l2;product=transcription factor 7-like 2 isoform 1;protein_id=NP_001136390.1;extra_copy_number=0
CM058259.1	Liftoff	CDS	54077661	54077733	.	+	.	ID=cds-NP_001136390.1;Parent=rna-NM_001142918.2;Dbxref=CCDS:CCDS50471.1,GeneID:21416,GenBank:NP_001136390.1,MGI:MGI:1202879;Name=NP_001136390.1;Note=isoform 1 is encoded by transcript variant 1;gbkey=CDS;gene=Tcf7l2;product=transcription factor 7-like 2 isoform 1;protein_id=NP_001136390.1;extra_copy_number=0
CM058259.1	Liftoff	CDS	54079414	54079420	.	+	.	ID=cds-NP_001136390.1;Parent=rna-NM_001142918.2;Dbxref=CCDS:CCDS50471.1,GeneID:21416,GenBank:NP_001136390.1,MGI:MGI:1202879;Name=NP_001136390.1;Note=isoform 1 is encoded by transcript variant 1;gbkey=CDS;gene=Tcf7l2;product=transcription factor 7-like 2 isoform 1;protein_id=NP_001136390.1;extra_copy_number=0
CM058259.1	Liftoff	mRNA	53893463	54085339	.	+	.	ID=rna-NM_001142919.2;Parent=gene-Tcf7l2;Dbxref=GeneID:21416,GenBank:NM_001142919.2,MGI:MGI:1202879;Name=NM_001142919.2;gbkey=mRNA;gene=Tcf7l2;product=transcription factor 7 like 2%2C T cell specific%2C HMG box%2C transcript variant 2;transcript_id=NM_001142919.2;matches_ref_protein=True;valid_ORF=True;extra_copy_number=0
CM058259.1	Liftoff	exon	53893463	53894183	.	+	.	ID=exon-NM_001142919.2-1;Parent=rna-NM_001142919.2;Dbxref=GeneID:21416,GenBank:NM_001142919.2,MGI:MGI:1202879;gbkey=mRNA;gene=Tcf7l2;product=transcription factor 7 like 2%2C T cell specific%2C HMG box%2C transcript variant 2;transcript_id=NM_001142919.2;extra_copy_number=0
CM058259.1	Liftoff	exon	53894429	53894495	.	+	.	ID=exon-NM_001142919.2-2;Parent=rna-NM_001142919.2;Dbxref=GeneID:21416,GenBank:NM_001142919.2,MGI:MGI:1202879;gbkey=mRNA;gene=Tcf7l2;product=transcription factor 7 like 2%2C T cell specific%2C HMG box%2C transcript variant 2;transcript_id=NM_001142919.2;extra_copy_number=0
CM058259.1	Liftoff	exon	53894726	53894850	.	+	.	ID=exon-NM_001142919.2-3;Parent=rna-NM_001142919.2;Dbxref=GeneID:21416,GenBank:NM_001142919.2,MGI:MGI:1202879;gbkey=mRNA;gene=Tcf7l2;product=transcription factor 7 like 2%2C T cell specific%2C HMG box%2C transcript variant 2;transcript_id=NM_001142919.2;extra_copy_number=0
CM058259.1	Liftoff	exon	53969433	53969534	.	+	.	ID=exon-NM_001142919.2-4;Parent=rna-NM_001142919.2;Dbxref=GeneID:21416,GenBank:NM_001142919.2,MGI:MGI:1202879;gbkey=mRNA;gene=Tcf7l2;product=transcription factor 7 like 2%2C T cell specific%2C HMG box%2C transcript variant 2;transcript_id=NM_001142919.2;extra_copy_number=0
CM058259.1	Liftoff	exon	54060105	54060237	.	+	.	ID=exon-NM_001142919.2-5;Parent=rna-NM_001142919.2;Dbxref=GeneID:21416,GenBank:NM_001142919.2,MGI:MGI:1202879;gbkey=mRNA;gene=Tcf7l2;product=transcription factor 7 like 2%2C T cell specific%2C HMG box%2C transcript variant 2;transcript_id=NM_001142919.2;extra_copy_number=0
CM058259.1	Liftoff	exon	54062261	54062363	.	+	.	ID=exon-NM_001142919.2-6;Parent=rna-NM_001142919.2;Dbxref=GeneID:21416,GenBank:NM_001142919.2,MGI:MGI:1202879;gbkey=mRNA;gene=Tcf7l2;product=transcription factor 7 like 2%2C T cell specific%2C HMG box%2C transcript variant 2;transcript_id=NM_001142919.2;extra_copy_number=0
CM058259.1	Liftoff	exon	54064243	54064329	.	+	.	ID=exon-NM_001142919.2-7;Parent=rna-NM_001142919.2;Dbxref=GeneID:21416,GenBank:NM_001142919.2,MGI:MGI:1202879;gbkey=mRNA;gene=Tcf7l2;product=transcription factor 7 like 2%2C T cell specific%2C HMG box%2C transcript variant 2;transcript_id=NM_001142919.2;extra_copy_number=0
CM058259.1	Liftoff	exon	54069038	54069163	.	+	.	ID=exon-NM_001142919.2-8;Parent=rna-NM_001142919.2;Dbxref=GeneID:21416,GenBank:NM_001142919.2,MGI:MGI:1202879;gbkey=mRNA;gene=Tcf7l2;product=transcription factor 7 like 2%2C T cell specific%2C HMG box%2C transcript variant 2;transcript_id=NM_001142919.2;extra_copy_number=0
CM058259.1	Liftoff	exon	54070569	54070728	.	+	.	ID=exon-NM_001142919.2-9;Parent=rna-NM_001142919.2;Dbxref=GeneID:21416,GenBank:NM_001142919.2,MGI:MGI:1202879;gbkey=mRNA;gene=Tcf7l2;product=transcription factor 7 like 2%2C T cell specific%2C HMG box%2C transcript variant 2;transcript_id=NM_001142919.2;extra_copy_number=0
CM058259.1	Liftoff	exon	54071195	54071302	.	+	.	ID=exon-NM_001142919.2-10;Parent=rna-NM_001142919.2;Dbxref=GeneID:21416,GenBank:NM_001142919.2,MGI:MGI:1202879;gbkey=mRNA;gene=Tcf7l2;product=transcription factor 7 like 2%2C T cell specific%2C HMG box%2C transcript variant 2;transcript_id=NM_001142919.2;extra_copy_number=0
CM058259.1	Liftoff	exon	54075580	54075628	.	+	.	ID=exon-NM_001142919.2-11;Parent=rna-NM_001142919.2;Dbxref=GeneID:21416,GenBank:NM_001142919.2,MGI:MGI:1202879;gbkey=mRNA;gene=Tcf7l2;product=transcription factor 7 like 2%2C T cell specific%2C HMG box%2C transcript variant 2;transcript_id=NM_001142919.2;extra_copy_number=0
CM058259.1	Liftoff	exon	54077661	54077733	.	+	.	ID=exon-NM_001142919.2-12;Parent=rna-NM_001142919.2;Dbxref=GeneID:21416,GenBank:NM_001142919.2,MGI:MGI:1202879;gbkey=mRNA;gene=Tcf7l2;product=transcription factor 7 like 2%2C T cell specific%2C HMG box%2C transcript variant 2;transcript_id=NM_001142919.2;extra_copy_number=0
CM058259.1	Liftoff	exon	54079414	54079438	.	+	.	ID=exon-NM_001142919.2-13;Parent=rna-NM_001142919.2;Dbxref=GeneID:21416,GenBank:NM_001142919.2,MGI:MGI:1202879;gbkey=mRNA;gene=Tcf7l2;product=transcription factor 7 like 2%2C T cell specific%2C HMG box%2C transcript variant 2;transcript_id=NM_001142919.2;extra_copy_number=0
CM058259.1	Liftoff	exon	54083118	54085339	.	+	.	ID=exon-NM_001142919.2-14;Parent=rna-NM_001142919.2;Dbxref=GeneID:21416,GenBank:NM_001142919.2,MGI:MGI:1202879;gbkey=mRNA;gene=Tcf7l2;product=transcription factor 7 like 2%2C T cell specific%2C HMG box%2C transcript variant 2;transcript_id=NM_001142919.2;extra_copy_number=0
CM058259.1	Liftoff	CDS	53893995	53894183	.	+	.	ID=cds-NP_001136391.1;Parent=rna-NM_001142919.2;Dbxref=CCDS:CCDS89418.1,GeneID:21416,GenBank:NP_001136391.1,MGI:MGI:1202879;Name=NP_001136391.1;Note=isoform 2 is encoded by transcript variant 2;gbkey=CDS;gene=Tcf7l2;product=transcription factor 7-like 2 isoform 2;protein_id=NP_001136391.1;extra_copy_number=0
CM058259.1	Liftoff	CDS	53894429	53894495	.	+	.	ID=cds-NP_001136391.1;Parent=rna-NM_001142919.2;Dbxref=CCDS:CCDS89418.1,GeneID:21416,GenBank:NP_001136391.1,MGI:MGI:1202879;Name=NP_001136391.1;Note=isoform 2 is encoded by transcript variant 2;gbkey=CDS;gene=Tcf7l2;product=transcription factor 7-like 2 isoform 2;protein_id=NP_001136391.1;extra_copy_number=0
CM058259.1	Liftoff	CDS	53894726	53894850	.	+	.	ID=cds-NP_001136391.1;Parent=rna-NM_001142919.2;Dbxref=CCDS:CCDS89418.1,GeneID:21416,GenBank:NP_001136391.1,MGI:MGI:1202879;Name=NP_001136391.1;Note=isoform 2 is encoded by transcript variant 2;gbkey=CDS;gene=Tcf7l2;product=transcription factor 7-like 2 isoform 2;protein_id=NP_001136391.1;extra_copy_number=0
CM058259.1	Liftoff	CDS	53969433	53969534	.	+	.	ID=cds-NP_001136391.1;Parent=rna-NM_001142919.2;Dbxref=CCDS:CCDS89418.1,GeneID:21416,GenBank:NP_001136391.1,MGI:MGI:1202879;Name=NP_001136391.1;Note=isoform 2 is encoded by transcript variant 2;gbkey=CDS;gene=Tcf7l2;product=transcription factor 7-like 2 isoform 2;protein_id=NP_001136391.1;extra_copy_number=0
CM058259.1	Liftoff	CDS	54060105	54060237	.	+	.	ID=cds-NP_001136391.1;Parent=rna-NM_001142919.2;Dbxref=CCDS:CCDS89418.1,GeneID:21416,GenBank:NP_001136391.1,MGI:MGI:1202879;Name=NP_001136391.1;Note=isoform 2 is encoded by transcript variant 2;gbkey=CDS;gene=Tcf7l2;product=transcription factor 7-like 2 isoform 2;protein_id=NP_001136391.1;extra_copy_number=0
CM058259.1	Liftoff	CDS	54062261	54062363	.	+	.	ID=cds-NP_001136391.1;Parent=rna-NM_001142919.2;Dbxref=CCDS:CCDS89418.1,GeneID:21416,GenBank:NP_001136391.1,MGI:MGI:1202879;Name=NP_001136391.1;Note=isoform 2 is encoded by transcript variant 2;gbkey=CDS;gene=Tcf7l2;product=transcription factor 7-like 2 isoform 2;protein_id=NP_001136391.1;extra_copy_number=0
CM058259.1	Liftoff	CDS	54064243	54064329	.	+	.	ID=cds-NP_001136391.1;Parent=rna-NM_001142919.2;Dbxref=CCDS:CCDS89418.1,GeneID:21416,GenBank:NP_001136391.1,MGI:MGI:1202879;Name=NP_001136391.1;Note=isoform 2 is encoded by transcript variant 2;gbkey=CDS;gene=Tcf7l2;product=transcription factor 7-like 2 isoform 2;protein_id=NP_001136391.1;extra_copy_number=0
CM058259.1	Liftoff	CDS	54069038	54069163	.	+	.	ID=cds-NP_001136391.1;Parent=rna-NM_001142919.2;Dbxref=CCDS:CCDS89418.1,GeneID:21416,GenBank:NP_001136391.1,MGI:MGI:1202879;Name=NP_001136391.1;Note=isoform 2 is encoded by transcript variant 2;gbkey=CDS;gene=Tcf7l2;product=transcription factor 7-like 2 isoform 2;protein_id=NP_001136391.1;extra_copy_number=0
CM058259.1	Liftoff	CDS	54070569	54070728	.	+	.	ID=cds-NP_001136391.1;Parent=rna-NM_001142919.2;Dbxref=CCDS:CCDS89418.1,GeneID:21416,GenBank:NP_001136391.1,MGI:MGI:1202879;Name=NP_001136391.1;Note=isoform 2 is encoded by transcript variant 2;gbkey=CDS;gene=Tcf7l2;product=transcription factor 7-like 2 isoform 2;protein_id=NP_001136391.1;extra_copy_number=0
CM058259.1	Liftoff	CDS	54071195	54071302	.	+	.	ID=cds-NP_001136391.1;Parent=rna-NM_001142919.2;Dbxref=CCDS:CCDS89418.1,GeneID:21416,GenBank:NP_001136391.1,MGI:MGI:1202879;Name=NP_001136391.1;Note=isoform 2 is encoded by transcript variant 2;gbkey=CDS;gene=Tcf7l2;product=transcription factor 7-like 2 isoform 2;protein_id=NP_001136391.1;extra_copy_number=0
CM058259.1	Liftoff	CDS	54075580	54075628	.	+	.	ID=cds-NP_001136391.1;Parent=rna-NM_001142919.2;Dbxref=CCDS:CCDS89418.1,GeneID:21416,GenBank:NP_001136391.1,MGI:MGI:1202879;Name=NP_001136391.1;Note=isoform 2 is encoded by transcript variant 2;gbkey=CDS;gene=Tcf7l2;product=transcription factor 7-like 2 isoform 2;protein_id=NP_001136391.1;extra_copy_number=0
CM058259.1	Liftoff	CDS	54077661	54077733	.	+	.	ID=cds-NP_001136391.1;Parent=rna-NM_001142919.2;Dbxref=CCDS:CCDS89418.1,GeneID:21416,GenBank:NP_001136391.1,MGI:MGI:1202879;Name=NP_001136391.1;Note=isoform 2 is encoded by transcript variant 2;gbkey=CDS;gene=Tcf7l2;product=transcription factor 7-like 2 isoform 2;protein_id=NP_001136391.1;extra_copy_number=0
CM058259.1	Liftoff	CDS	54079414	54079420	.	+	.	ID=cds-NP_001136391.1;Parent=rna-NM_001142919.2;Dbxref=CCDS:CCDS89418.1,GeneID:21416,GenBank:NP_001136391.1,MGI:MGI:1202879;Name=NP_001136391.1;Note=isoform 2 is encoded by transcript variant 2;gbkey=CDS;gene=Tcf7l2;product=transcription factor 7-like 2 isoform 2;protein_id=NP_001136391.1;extra_copy_number=0
CM058259.1	Liftoff	mRNA	53893463	54085339	.	+	.	ID=rna-NM_001142920.2;Parent=gene-Tcf7l2;Dbxref=GeneID:21416,GenBank:NM_001142920.2,MGI:MGI:1202879;Name=NM_001142920.2;gbkey=mRNA;gene=Tcf7l2;product=transcription factor 7 like 2%2C T cell specific%2C HMG box%2C transcript variant 4;transcript_id=NM_001142920.2;matches_ref_protein=True;valid_ORF=True;extra_copy_number=0
CM058259.1	Liftoff	exon	53893463	53894183	.	+	.	ID=exon-NM_001142920.2-1;Parent=rna-NM_001142920.2;Dbxref=GeneID:21416,GenBank:NM_001142920.2,MGI:MGI:1202879;gbkey=mRNA;gene=Tcf7l2;product=transcription factor 7 like 2%2C T cell specific%2C HMG box%2C transcript variant 4;transcript_id=NM_001142920.2;extra_copy_number=0
CM058259.1	Liftoff	exon	53894429	53894495	.	+	.	ID=exon-NM_001142920.2-2;Parent=rna-NM_001142920.2;Dbxref=GeneID:21416,GenBank:NM_001142920.2,MGI:MGI:1202879;gbkey=mRNA;gene=Tcf7l2;product=transcription factor 7 like 2%2C T cell specific%2C HMG box%2C transcript variant 4;transcript_id=NM_001142920.2;extra_copy_number=0
CM058259.1	Liftoff	exon	53894726	53894850	.	+	.	ID=exon-NM_001142920.2-3;Parent=rna-NM_001142920.2;Dbxref=GeneID:21416,GenBank:NM_001142920.2,MGI:MGI:1202879;gbkey=mRNA;gene=Tcf7l2;product=transcription factor 7 like 2%2C T cell specific%2C HMG box%2C transcript variant 4;transcript_id=NM_001142920.2;extra_copy_number=0
CM058259.1	Liftoff	exon	53906669	53906737	.	+	.	ID=exon-NM_001142920.2-4;Parent=rna-NM_001142920.2;Dbxref=GeneID:21416,GenBank:NM_001142920.2,MGI:MGI:1202879;gbkey=mRNA;gene=Tcf7l2;product=transcription factor 7 like 2%2C T cell specific%2C HMG box%2C transcript variant 4;transcript_id=NM_001142920.2;extra_copy_number=0
CM058259.1	Liftoff	exon	53969433	53969534	.	+	.	ID=exon-NM_001142920.2-5;Parent=rna-NM_001142920.2;Dbxref=GeneID:21416,GenBank:NM_001142920.2,MGI:MGI:1202879;gbkey=mRNA;gene=Tcf7l2;product=transcription factor 7 like 2%2C T cell specific%2C HMG box%2C transcript variant 4;transcript_id=NM_001142920.2;extra_copy_number=0
CM058259.1	Liftoff	exon	54060105	54060237	.	+	.	ID=exon-NM_001142920.2-6;Parent=rna-NM_001142920.2;Dbxref=GeneID:21416,GenBank:NM_001142920.2,MGI:MGI:1202879;gbkey=mRNA;gene=Tcf7l2;product=transcription factor 7 like 2%2C T cell specific%2C HMG box%2C transcript variant 4;transcript_id=NM_001142920.2;extra_copy_number=0
CM058259.1	Liftoff	exon	54062261	54062351	.	+	.	ID=exon-NM_001142920.2-7;Parent=rna-NM_001142920.2;Dbxref=GeneID:21416,GenBank:NM_001142920.2,MGI:MGI:1202879;gbkey=mRNA;gene=Tcf7l2;product=transcription factor 7 like 2%2C T cell specific%2C HMG box%2C transcript variant 4;transcript_id=NM_001142920.2;extra_copy_number=0
CM058259.1	Liftoff	exon	54064243	54064329	.	+	.	ID=exon-NM_001142920.2-8;Parent=rna-NM_001142920.2;Dbxref=GeneID:21416,GenBank:NM_001142920.2,MGI:MGI:1202879;gbkey=mRNA;gene=Tcf7l2;product=transcription factor 7 like 2%2C T cell specific%2C HMG box%2C transcript variant 4;transcript_id=NM_001142920.2;extra_copy_number=0
CM058259.1	Liftoff	exon	54069023	54069163	.	+	.	ID=exon-NM_001142920.2-9;Parent=rna-NM_001142920.2;Dbxref=GeneID:21416,GenBank:NM_001142920.2,MGI:MGI:1202879;gbkey=mRNA;gene=Tcf7l2;product=transcription factor 7 like 2%2C T cell specific%2C HMG box%2C transcript variant 4;transcript_id=NM_001142920.2;extra_copy_number=0
CM058259.1	Liftoff	exon	54070569	54070728	.	+	.	ID=exon-NM_001142920.2-10;Parent=rna-NM_001142920.2;Dbxref=GeneID:21416,GenBank:NM_001142920.2,MGI:MGI:1202879;gbkey=mRNA;gene=Tcf7l2;product=transcription factor 7 like 2%2C T cell specific%2C HMG box%2C transcript variant 4;transcript_id=NM_001142920.2;extra_copy_number=0
CM058259.1	Liftoff	exon	54071195	54071302	.	+	.	ID=exon-NM_001142920.2-11;Parent=rna-NM_001142920.2;Dbxref=GeneID:21416,GenBank:NM_001142920.2,MGI:MGI:1202879;gbkey=mRNA;gene=Tcf7l2;product=transcription factor 7 like 2%2C T cell specific%2C HMG box%2C transcript variant 4;transcript_id=NM_001142920.2;extra_copy_number=0
CM058259.1	Liftoff	exon	54083118	54085339	.	+	.	ID=exon-NM_001142920.2-12;Parent=rna-NM_001142920.2;Dbxref=GeneID:21416,GenBank:NM_001142920.2,MGI:MGI:1202879;gbkey=mRNA;gene=Tcf7l2;product=transcription factor 7 like 2%2C T cell specific%2C HMG box%2C transcript variant 4;transcript_id=NM_001142920.2;extra_copy_number=0
CM058259.1	Liftoff	CDS	53893995	53894183	.	+	.	ID=cds-NP_001136392.1;Parent=rna-NM_001142920.2;Dbxref=CCDS:CCDS50469.1,GeneID:21416,GenBank:NP_001136392.1,MGI:MGI:1202879;Name=NP_001136392.1;Note=isoform 4 is encoded by transcript variant 4;gbkey=CDS;gene=Tcf7l2;product=transcription factor 7-like 2 isoform 4;protein_id=NP_001136392.1;extra_copy_number=0
CM058259.1	Liftoff	CDS	53894429	53894495	.	+	.	ID=cds-NP_001136392.1;Parent=rna-NM_001142920.2;Dbxref=CCDS:CCDS50469.1,GeneID:21416,GenBank:NP_001136392.1,MGI:MGI:1202879;Name=NP_001136392.1;Note=isoform 4 is encoded by transcript variant 4;gbkey=CDS;gene=Tcf7l2;product=transcription factor 7-like 2 isoform 4;protein_id=NP_001136392.1;extra_copy_number=0
CM058259.1	Liftoff	CDS	53894726	53894850	.	+	.	ID=cds-NP_001136392.1;Parent=rna-NM_001142920.2;Dbxref=CCDS:CCDS50469.1,GeneID:21416,GenBank:NP_001136392.1,MGI:MGI:1202879;Name=NP_001136392.1;Note=isoform 4 is encoded by transcript variant 4;gbkey=CDS;gene=Tcf7l2;product=transcription factor 7-like 2 isoform 4;protein_id=NP_001136392.1;extra_copy_number=0
CM058259.1	Liftoff	CDS	53906669	53906737	.	+	.	ID=cds-NP_001136392.1;Parent=rna-NM_001142920.2;Dbxref=CCDS:CCDS50469.1,GeneID:21416,GenBank:NP_001136392.1,MGI:MGI:1202879;Name=NP_001136392.1;Note=isoform 4 is encoded by transcript variant 4;gbkey=CDS;gene=Tcf7l2;product=transcription factor 7-like 2 isoform 4;protein_id=NP_001136392.1;extra_copy_number=0
CM058259.1	Liftoff	CDS	53969433	53969534	.	+	.	ID=cds-NP_001136392.1;Parent=rna-NM_001142920.2;Dbxref=CCDS:CCDS50469.1,GeneID:21416,GenBank:NP_001136392.1,MGI:MGI:1202879;Name=NP_001136392.1;Note=isoform 4 is encoded by transcript variant 4;gbkey=CDS;gene=Tcf7l2;product=transcription factor 7-like 2 isoform 4;protein_id=NP_001136392.1;extra_copy_number=0
CM058259.1	Liftoff	CDS	54060105	54060237	.	+	.	ID=cds-NP_001136392.1;Parent=rna-NM_001142920.2;Dbxref=CCDS:CCDS50469.1,GeneID:21416,GenBank:NP_001136392.1,MGI:MGI:1202879;Name=NP_001136392.1;Note=isoform 4 is encoded by transcript variant 4;gbkey=CDS;gene=Tcf7l2;product=transcription factor 7-like 2 isoform 4;protein_id=NP_001136392.1;extra_copy_number=0
CM058259.1	Liftoff	CDS	54062261	54062351	.	+	.	ID=cds-NP_001136392.1;Parent=rna-NM_001142920.2;Dbxref=CCDS:CCDS50469.1,GeneID:21416,GenBank:NP_001136392.1,MGI:MGI:1202879;Name=NP_001136392.1;Note=isoform 4 is encoded by transcript variant 4;gbkey=CDS;gene=Tcf7l2;product=transcription factor 7-like 2 isoform 4;protein_id=NP_001136392.1;extra_copy_number=0
CM058259.1	Liftoff	CDS	54064243	54064329	.	+	.	ID=cds-NP_001136392.1;Parent=rna-NM_001142920.2;Dbxref=CCDS:CCDS50469.1,GeneID:21416,GenBank:NP_001136392.1,MGI:MGI:1202879;Name=NP_001136392.1;Note=isoform 4 is encoded by transcript variant 4;gbkey=CDS;gene=Tcf7l2;product=transcription factor 7-like 2 isoform 4;protein_id=NP_001136392.1;extra_copy_number=0
CM058259.1	Liftoff	CDS	54069023	54069163	.	+	.	ID=cds-NP_001136392.1;Parent=rna-NM_001142920.2;Dbxref=CCDS:CCDS50469.1,GeneID:21416,GenBank:NP_001136392.1,MGI:MGI:1202879;Name=NP_001136392.1;Note=isoform 4 is encoded by transcript variant 4;gbkey=CDS;gene=Tcf7l2;product=transcription factor 7-like 2 isoform 4;protein_id=NP_001136392.1;extra_copy_number=0
CM058259.1	Liftoff	CDS	54070569	54070728	.	+	.	ID=cds-NP_001136392.1;Parent=rna-NM_001142920.2;Dbxref=CCDS:CCDS50469.1,GeneID:21416,GenBank:NP_001136392.1,MGI:MGI:1202879;Name=NP_001136392.1;Note=isoform 4 is encoded by transcript variant 4;gbkey=CDS;gene=Tcf7l2;product=transcription factor 7-like 2 isoform 4;protein_id=NP_001136392.1;extra_copy_number=0
CM058259.1	Liftoff	CDS	54071195	54071302	.	+	.	ID=cds-NP_001136392.1;Parent=rna-NM_001142920.2;Dbxref=CCDS:CCDS50469.1,GeneID:21416,GenBank:NP_001136392.1,MGI:MGI:1202879;Name=NP_001136392.1;Note=isoform 4 is encoded by transcript variant 4;gbkey=CDS;gene=Tcf7l2;product=transcription factor 7-like 2 isoform 4;protein_id=NP_001136392.1;extra_copy_number=0
CM058259.1	Liftoff	CDS	54083118	54083153	.	+	.	ID=cds-NP_001136392.1;Parent=rna-NM_001142920.2;Dbxref=CCDS:CCDS50469.1,GeneID:21416,GenBank:NP_001136392.1,MGI:MGI:1202879;Name=NP_001136392.1;Note=isoform 4 is encoded by transcript variant 4;gbkey=CDS;gene=Tcf7l2;product=transcription factor 7-like 2 isoform 4;protein_id=NP_001136392.1;extra_copy_number=0
CM058259.1	Liftoff	mRNA	53893463	54085339	.	+	.	ID=rna-NM_001142921.2;Parent=gene-Tcf7l2;Dbxref=GeneID:21416,GenBank:NM_001142921.2,MGI:MGI:1202879;Name=NM_001142921.2;gbkey=mRNA;gene=Tcf7l2;product=transcription factor 7 like 2%2C T cell specific%2C HMG box%2C transcript variant 5;transcript_id=NM_001142921.2;matches_ref_protein=True;valid_ORF=True;extra_copy_number=0
CM058259.1	Liftoff	exon	53893463	53894183	.	+	.	ID=exon-NM_001142921.2-1;Parent=rna-NM_001142921.2;Dbxref=GeneID:21416,GenBank:NM_001142921.2,MGI:MGI:1202879;gbkey=mRNA;gene=Tcf7l2;product=transcription factor 7 like 2%2C T cell specific%2C HMG box%2C transcript variant 5;transcript_id=NM_001142921.2;extra_copy_number=0
CM058259.1	Liftoff	exon	53894429	53894495	.	+	.	ID=exon-NM_001142921.2-2;Parent=rna-NM_001142921.2;Dbxref=GeneID:21416,GenBank:NM_001142921.2,MGI:MGI:1202879;gbkey=mRNA;gene=Tcf7l2;product=transcription factor 7 like 2%2C T cell specific%2C HMG box%2C transcript variant 5;transcript_id=NM_001142921.2;extra_copy_number=0
CM058259.1	Liftoff	exon	53894726	53894850	.	+	.	ID=exon-NM_001142921.2-3;Parent=rna-NM_001142921.2;Dbxref=GeneID:21416,GenBank:NM_001142921.2,MGI:MGI:1202879;gbkey=mRNA;gene=Tcf7l2;product=transcription factor 7 like 2%2C T cell specific%2C HMG box%2C transcript variant 5;transcript_id=NM_001142921.2;extra_copy_number=0
CM058259.1	Liftoff	exon	53969433	53969534	.	+	.	ID=exon-NM_001142921.2-4;Parent=rna-NM_001142921.2;Dbxref=GeneID:21416,GenBank:NM_001142921.2,MGI:MGI:1202879;gbkey=mRNA;gene=Tcf7l2;product=transcription factor 7 like 2%2C T cell specific%2C HMG box%2C transcript variant 5;transcript_id=NM_001142921.2;extra_copy_number=0
CM058259.1	Liftoff	exon	54060105	54060237	.	+	.	ID=exon-NM_001142921.2-5;Parent=rna-NM_001142921.2;Dbxref=GeneID:21416,GenBank:NM_001142921.2,MGI:MGI:1202879;gbkey=mRNA;gene=Tcf7l2;product=transcription factor 7 like 2%2C T cell specific%2C HMG box%2C transcript variant 5;transcript_id=NM_001142921.2;extra_copy_number=0
CM058259.1	Liftoff	exon	54062261	54062363	.	+	.	ID=exon-NM_001142921.2-6;Parent=rna-NM_001142921.2;Dbxref=GeneID:21416,GenBank:NM_001142921.2,MGI:MGI:1202879;gbkey=mRNA;gene=Tcf7l2;product=transcription factor 7 like 2%2C T cell specific%2C HMG box%2C transcript variant 5;transcript_id=NM_001142921.2;extra_copy_number=0
CM058259.1	Liftoff	exon	54064243	54064329	.	+	.	ID=exon-NM_001142921.2-7;Parent=rna-NM_001142921.2;Dbxref=GeneID:21416,GenBank:NM_001142921.2,MGI:MGI:1202879;gbkey=mRNA;gene=Tcf7l2;product=transcription factor 7 like 2%2C T cell specific%2C HMG box%2C transcript variant 5;transcript_id=NM_001142921.2;extra_copy_number=0
CM058259.1	Liftoff	exon	54069023	54069163	.	+	.	ID=exon-NM_001142921.2-8;Parent=rna-NM_001142921.2;Dbxref=GeneID:21416,GenBank:NM_001142921.2,MGI:MGI:1202879;gbkey=mRNA;gene=Tcf7l2;product=transcription factor 7 like 2%2C T cell specific%2C HMG box%2C transcript variant 5;transcript_id=NM_001142921.2;extra_copy_number=0
CM058259.1	Liftoff	exon	54070569	54070728	.	+	.	ID=exon-NM_001142921.2-9;Parent=rna-NM_001142921.2;Dbxref=GeneID:21416,GenBank:NM_001142921.2,MGI:MGI:1202879;gbkey=mRNA;gene=Tcf7l2;product=transcription factor 7 like 2%2C T cell specific%2C HMG box%2C transcript variant 5;transcript_id=NM_001142921.2;extra_copy_number=0
CM058259.1	Liftoff	exon	54071195	54071302	.	+	.	ID=exon-NM_001142921.2-10;Parent=rna-NM_001142921.2;Dbxref=GeneID:21416,GenBank:NM_001142921.2,MGI:MGI:1202879;gbkey=mRNA;gene=Tcf7l2;product=transcription factor 7 like 2%2C T cell specific%2C HMG box%2C transcript variant 5;transcript_id=NM_001142921.2;extra_copy_number=0
CM058259.1	Liftoff	exon	54075580	54075628	.	+	.	ID=exon-NM_001142921.2-11;Parent=rna-NM_001142921.2;Dbxref=GeneID:21416,GenBank:NM_001142921.2,MGI:MGI:1202879;gbkey=mRNA;gene=Tcf7l2;product=transcription factor 7 like 2%2C T cell specific%2C HMG box%2C transcript variant 5;transcript_id=NM_001142921.2;extra_copy_number=0
CM058259.1	Liftoff	exon	54083118	54085339	.	+	.	ID=exon-NM_001142921.2-12;Parent=rna-NM_001142921.2;Dbxref=GeneID:21416,GenBank:NM_001142921.2,MGI:MGI:1202879;gbkey=mRNA;gene=Tcf7l2;product=transcription factor 7 like 2%2C T cell specific%2C HMG box%2C transcript variant 5;transcript_id=NM_001142921.2;extra_copy_number=0
CM058259.1	Liftoff	CDS	53893995	53894183	.	+	.	ID=cds-NP_001136393.1;Parent=rna-NM_001142921.2;Dbxref=CCDS:CCDS50470.1,GeneID:21416,GenBank:NP_001136393.1,MGI:MGI:1202879;Name=NP_001136393.1;Note=isoform 5 is encoded by transcript variant 5;gbkey=CDS;gene=Tcf7l2;product=transcription factor 7-like 2 isoform 5;protein_id=NP_001136393.1;extra_copy_number=0
CM058259.1	Liftoff	CDS	53894429	53894495	.	+	.	ID=cds-NP_001136393.1;Parent=rna-NM_001142921.2;Dbxref=CCDS:CCDS50470.1,GeneID:21416,GenBank:NP_001136393.1,MGI:MGI:1202879;Name=NP_001136393.1;Note=isoform 5 is encoded by transcript variant 5;gbkey=CDS;gene=Tcf7l2;product=transcription factor 7-like 2 isoform 5;protein_id=NP_001136393.1;extra_copy_number=0
CM058259.1	Liftoff	CDS	53894726	53894850	.	+	.	ID=cds-NP_001136393.1;Parent=rna-NM_001142921.2;Dbxref=CCDS:CCDS50470.1,GeneID:21416,GenBank:NP_001136393.1,MGI:MGI:1202879;Name=NP_001136393.1;Note=isoform 5 is encoded by transcript variant 5;gbkey=CDS;gene=Tcf7l2;product=transcription factor 7-like 2 isoform 5;protein_id=NP_001136393.1;extra_copy_number=0
CM058259.1	Liftoff	CDS	53969433	53969534	.	+	.	ID=cds-NP_001136393.1;Parent=rna-NM_001142921.2;Dbxref=CCDS:CCDS50470.1,GeneID:21416,GenBank:NP_001136393.1,MGI:MGI:1202879;Name=NP_001136393.1;Note=isoform 5 is encoded by transcript variant 5;gbkey=CDS;gene=Tcf7l2;product=transcription factor 7-like 2 isoform 5;protein_id=NP_001136393.1;extra_copy_number=0
CM058259.1	Liftoff	CDS	54060105	54060237	.	+	.	ID=cds-NP_001136393.1;Parent=rna-NM_001142921.2;Dbxref=CCDS:CCDS50470.1,GeneID:21416,GenBank:NP_001136393.1,MGI:MGI:1202879;Name=NP_001136393.1;Note=isoform 5 is encoded by transcript variant 5;gbkey=CDS;gene=Tcf7l2;product=transcription factor 7-like 2 isoform 5;protein_id=NP_001136393.1;extra_copy_number=0
CM058259.1	Liftoff	CDS	54062261	54062363	.	+	.	ID=cds-NP_001136393.1;Parent=rna-NM_001142921.2;Dbxref=CCDS:CCDS50470.1,GeneID:21416,GenBank:NP_001136393.1,MGI:MGI:1202879;Name=NP_001136393.1;Note=isoform 5 is encoded by transcript variant 5;gbkey=CDS;gene=Tcf7l2;product=transcription factor 7-like 2 isoform 5;protein_id=NP_001136393.1;extra_copy_number=0
CM058259.1	Liftoff	CDS	54064243	54064329	.	+	.	ID=cds-NP_001136393.1;Parent=rna-NM_001142921.2;Dbxref=CCDS:CCDS50470.1,GeneID:21416,GenBank:NP_001136393.1,MGI:MGI:1202879;Name=NP_001136393.1;Note=isoform 5 is encoded by transcript variant 5;gbkey=CDS;gene=Tcf7l2;product=transcription factor 7-like 2 isoform 5;protein_id=NP_001136393.1;extra_copy_number=0
CM058259.1	Liftoff	CDS	54069023	54069163	.	+	.	ID=cds-NP_001136393.1;Parent=rna-NM_001142921.2;Dbxref=CCDS:CCDS50470.1,GeneID:21416,GenBank:NP_001136393.1,MGI:MGI:1202879;Name=NP_001136393.1;Note=isoform 5 is encoded by transcript variant 5;gbkey=CDS;gene=Tcf7l2;product=transcription factor 7-like 2 isoform 5;protein_id=NP_001136393.1;extra_copy_number=0
CM058259.1	Liftoff	CDS	54070569	54070728	.	+	.	ID=cds-NP_001136393.1;Parent=rna-NM_001142921.2;Dbxref=CCDS:CCDS50470.1,GeneID:21416,GenBank:NP_001136393.1,MGI:MGI:1202879;Name=NP_001136393.1;Note=isoform 5 is encoded by transcript variant 5;gbkey=CDS;gene=Tcf7l2;product=transcription factor 7-like 2 isoform 5;protein_id=NP_001136393.1;extra_copy_number=0
CM058259.1	Liftoff	CDS	54071195	54071302	.	+	.	ID=cds-NP_001136393.1;Parent=rna-NM_001142921.2;Dbxref=CCDS:CCDS50470.1,GeneID:21416,GenBank:NP_001136393.1,MGI:MGI:1202879;Name=NP_001136393.1;Note=isoform 5 is encoded by transcript variant 5;gbkey=CDS;gene=Tcf7l2;product=transcription factor 7-like 2 isoform 5;protein_id=NP_001136393.1;extra_copy_number=0
CM058259.1	Liftoff	CDS	54075580	54075628	.	+	.	ID=cds-NP_001136393.1;Parent=rna-NM_001142921.2;Dbxref=CCDS:CCDS50470.1,GeneID:21416,GenBank:NP_001136393.1,MGI:MGI:1202879;Name=NP_001136393.1;Note=isoform 5 is encoded by transcript variant 5;gbkey=CDS;gene=Tcf7l2;product=transcription factor 7-like 2 isoform 5;protein_id=NP_001136393.1;extra_copy_number=0
CM058259.1	Liftoff	CDS	54083118	54083197	.	+	.	ID=cds-NP_001136393.1;Parent=rna-NM_001142921.2;Dbxref=CCDS:CCDS50470.1,GeneID:21416,GenBank:NP_001136393.1,MGI:MGI:1202879;Name=NP_001136393.1;Note=isoform 5 is encoded by transcript variant 5;gbkey=CDS;gene=Tcf7l2;product=transcription factor 7-like 2 isoform 5;protein_id=NP_001136393.1;extra_copy_number=0
CM058259.1	Liftoff	mRNA	53893463	54085339	.	+	.	ID=rna-NM_001142922.2;Parent=gene-Tcf7l2;Dbxref=GeneID:21416,GenBank:NM_001142922.2,MGI:MGI:1202879;Name=NM_001142922.2;gbkey=mRNA;gene=Tcf7l2;product=transcription factor 7 like 2%2C T cell specific%2C HMG box%2C transcript variant 6;transcript_id=NM_001142922.2;matches_ref_protein=True;valid_ORF=True;extra_copy_number=0
CM058259.1	Liftoff	exon	53893463	53894183	.	+	.	ID=exon-NM_001142922.2-1;Parent=rna-NM_001142922.2;Dbxref=GeneID:21416,GenBank:NM_001142922.2,MGI:MGI:1202879;gbkey=mRNA;gene=Tcf7l2;product=transcription factor 7 like 2%2C T cell specific%2C HMG box%2C transcript variant 6;transcript_id=NM_001142922.2;extra_copy_number=0
CM058259.1	Liftoff	exon	53894429	53894495	.	+	.	ID=exon-NM_001142922.2-2;Parent=rna-NM_001142922.2;Dbxref=GeneID:21416,GenBank:NM_001142922.2,MGI:MGI:1202879;gbkey=mRNA;gene=Tcf7l2;product=transcription factor 7 like 2%2C T cell specific%2C HMG box%2C transcript variant 6;transcript_id=NM_001142922.2;extra_copy_number=0
CM058259.1	Liftoff	exon	53894726	53894850	.	+	.	ID=exon-NM_001142922.2-3;Parent=rna-NM_001142922.2;Dbxref=GeneID:21416,GenBank:NM_001142922.2,MGI:MGI:1202879;gbkey=mRNA;gene=Tcf7l2;product=transcription factor 7 like 2%2C T cell specific%2C HMG box%2C transcript variant 6;transcript_id=NM_001142922.2;extra_copy_number=0
CM058259.1	Liftoff	exon	53969433	53969534	.	+	.	ID=exon-NM_001142922.2-4;Parent=rna-NM_001142922.2;Dbxref=GeneID:21416,GenBank:NM_001142922.2,MGI:MGI:1202879;gbkey=mRNA;gene=Tcf7l2;product=transcription factor 7 like 2%2C T cell specific%2C HMG box%2C transcript variant 6;transcript_id=NM_001142922.2;extra_copy_number=0
CM058259.1	Liftoff	exon	54060105	54060237	.	+	.	ID=exon-NM_001142922.2-5;Parent=rna-NM_001142922.2;Dbxref=GeneID:21416,GenBank:NM_001142922.2,MGI:MGI:1202879;gbkey=mRNA;gene=Tcf7l2;product=transcription factor 7 like 2%2C T cell specific%2C HMG box%2C transcript variant 6;transcript_id=NM_001142922.2;extra_copy_number=0
CM058259.1	Liftoff	exon	54062261	54062363	.	+	.	ID=exon-NM_001142922.2-6;Parent=rna-NM_001142922.2;Dbxref=GeneID:21416,GenBank:NM_001142922.2,MGI:MGI:1202879;gbkey=mRNA;gene=Tcf7l2;product=transcription factor 7 like 2%2C T cell specific%2C HMG box%2C transcript variant 6;transcript_id=NM_001142922.2;extra_copy_number=0
CM058259.1	Liftoff	exon	54064243	54064329	.	+	.	ID=exon-NM_001142922.2-7;Parent=rna-NM_001142922.2;Dbxref=GeneID:21416,GenBank:NM_001142922.2,MGI:MGI:1202879;gbkey=mRNA;gene=Tcf7l2;product=transcription factor 7 like 2%2C T cell specific%2C HMG box%2C transcript variant 6;transcript_id=NM_001142922.2;extra_copy_number=0
CM058259.1	Liftoff	exon	54069038	54069163	.	+	.	ID=exon-NM_001142922.2-8;Parent=rna-NM_001142922.2;Dbxref=GeneID:21416,GenBank:NM_001142922.2,MGI:MGI:1202879;gbkey=mRNA;gene=Tcf7l2;product=transcription factor 7 like 2%2C T cell specific%2C HMG box%2C transcript variant 6;transcript_id=NM_001142922.2;extra_copy_number=0
CM058259.1	Liftoff	exon	54070569	54070728	.	+	.	ID=exon-NM_001142922.2-9;Parent=rna-NM_001142922.2;Dbxref=GeneID:21416,GenBank:NM_001142922.2,MGI:MGI:1202879;gbkey=mRNA;gene=Tcf7l2;product=transcription factor 7 like 2%2C T cell specific%2C HMG box%2C transcript variant 6;transcript_id=NM_001142922.2;extra_copy_number=0
CM058259.1	Liftoff	exon	54071195	54071302	.	+	.	ID=exon-NM_001142922.2-10;Parent=rna-NM_001142922.2;Dbxref=GeneID:21416,GenBank:NM_001142922.2,MGI:MGI:1202879;gbkey=mRNA;gene=Tcf7l2;product=transcription factor 7 like 2%2C T cell specific%2C HMG box%2C transcript variant 6;transcript_id=NM_001142922.2;extra_copy_number=0
CM058259.1	Liftoff	exon	54075580	54075628	.	+	.	ID=exon-NM_001142922.2-11;Parent=rna-NM_001142922.2;Dbxref=GeneID:21416,GenBank:NM_001142922.2,MGI:MGI:1202879;gbkey=mRNA;gene=Tcf7l2;product=transcription factor 7 like 2%2C T cell specific%2C HMG box%2C transcript variant 6;transcript_id=NM_001142922.2;extra_copy_number=0
CM058259.1	Liftoff	exon	54076214	54076264	.	+	.	ID=exon-NM_001142922.2-12;Parent=rna-NM_001142922.2;Dbxref=GeneID:21416,GenBank:NM_001142922.2,MGI:MGI:1202879;gbkey=mRNA;gene=Tcf7l2;product=transcription factor 7 like 2%2C T cell specific%2C HMG box%2C transcript variant 6;transcript_id=NM_001142922.2;extra_copy_number=0
CM058259.1	Liftoff	exon	54077661	54077733	.	+	.	ID=exon-NM_001142922.2-13;Parent=rna-NM_001142922.2;Dbxref=GeneID:21416,GenBank:NM_001142922.2,MGI:MGI:1202879;gbkey=mRNA;gene=Tcf7l2;product=transcription factor 7 like 2%2C T cell specific%2C HMG box%2C transcript variant 6;transcript_id=NM_001142922.2;extra_copy_number=0
CM058259.1	Liftoff	exon	54083118	54085339	.	+	.	ID=exon-NM_001142922.2-14;Parent=rna-NM_001142922.2;Dbxref=GeneID:21416,GenBank:NM_001142922.2,MGI:MGI:1202879;gbkey=mRNA;gene=Tcf7l2;product=transcription factor 7 like 2%2C T cell specific%2C HMG box%2C transcript variant 6;transcript_id=NM_001142922.2;extra_copy_number=0
CM058259.1	Liftoff	CDS	53893995	53894183	.	+	.	ID=cds-NP_001136394.1;Parent=rna-NM_001142922.2;Dbxref=CCDS:CCDS50472.1,GeneID:21416,GenBank:NP_001136394.1,MGI:MGI:1202879;Name=NP_001136394.1;Note=isoform 6 is encoded by transcript variant 6;gbkey=CDS;gene=Tcf7l2;product=transcription factor 7-like 2 isoform 6;protein_id=NP_001136394.1;extra_copy_number=0
CM058259.1	Liftoff	CDS	53894429	53894495	.	+	.	ID=cds-NP_001136394.1;Parent=rna-NM_001142922.2;Dbxref=CCDS:CCDS50472.1,GeneID:21416,GenBank:NP_001136394.1,MGI:MGI:1202879;Name=NP_001136394.1;Note=isoform 6 is encoded by transcript variant 6;gbkey=CDS;gene=Tcf7l2;product=transcription factor 7-like 2 isoform 6;protein_id=NP_001136394.1;extra_copy_number=0
CM058259.1	Liftoff	CDS	53894726	53894850	.	+	.	ID=cds-NP_001136394.1;Parent=rna-NM_001142922.2;Dbxref=CCDS:CCDS50472.1,GeneID:21416,GenBank:NP_001136394.1,MGI:MGI:1202879;Name=NP_001136394.1;Note=isoform 6 is encoded by transcript variant 6;gbkey=CDS;gene=Tcf7l2;product=transcription factor 7-like 2 isoform 6;protein_id=NP_001136394.1;extra_copy_number=0
CM058259.1	Liftoff	CDS	53969433	53969534	.	+	.	ID=cds-NP_001136394.1;Parent=rna-NM_001142922.2;Dbxref=CCDS:CCDS50472.1,GeneID:21416,GenBank:NP_001136394.1,MGI:MGI:1202879;Name=NP_001136394.1;Note=isoform 6 is encoded by transcript variant 6;gbkey=CDS;gene=Tcf7l2;product=transcription factor 7-like 2 isoform 6;protein_id=NP_001136394.1;extra_copy_number=0
CM058259.1	Liftoff	CDS	54060105	54060237	.	+	.	ID=cds-NP_001136394.1;Parent=rna-NM_001142922.2;Dbxref=CCDS:CCDS50472.1,GeneID:21416,GenBank:NP_001136394.1,MGI:MGI:1202879;Name=NP_001136394.1;Note=isoform 6 is encoded by transcript variant 6;gbkey=CDS;gene=Tcf7l2;product=transcription factor 7-like 2 isoform 6;protein_id=NP_001136394.1;extra_copy_number=0
CM058259.1	Liftoff	CDS	54062261	54062363	.	+	.	ID=cds-NP_001136394.1;Parent=rna-NM_001142922.2;Dbxref=CCDS:CCDS50472.1,GeneID:21416,GenBank:NP_001136394.1,MGI:MGI:1202879;Name=NP_001136394.1;Note=isoform 6 is encoded by transcript variant 6;gbkey=CDS;gene=Tcf7l2;product=transcription factor 7-like 2 isoform 6;protein_id=NP_001136394.1;extra_copy_number=0
CM058259.1	Liftoff	CDS	54064243	54064329	.	+	.	ID=cds-NP_001136394.1;Parent=rna-NM_001142922.2;Dbxref=CCDS:CCDS50472.1,GeneID:21416,GenBank:NP_001136394.1,MGI:MGI:1202879;Name=NP_001136394.1;Note=isoform 6 is encoded by transcript variant 6;gbkey=CDS;gene=Tcf7l2;product=transcription factor 7-like 2 isoform 6;protein_id=NP_001136394.1;extra_copy_number=0
CM058259.1	Liftoff	CDS	54069038	54069163	.	+	.	ID=cds-NP_001136394.1;Parent=rna-NM_001142922.2;Dbxref=CCDS:CCDS50472.1,GeneID:21416,GenBank:NP_001136394.1,MGI:MGI:1202879;Name=NP_001136394.1;Note=isoform 6 is encoded by transcript variant 6;gbkey=CDS;gene=Tcf7l2;product=transcription factor 7-like 2 isoform 6;protein_id=NP_001136394.1;extra_copy_number=0
CM058259.1	Liftoff	CDS	54070569	54070728	.	+	.	ID=cds-NP_001136394.1;Parent=rna-NM_001142922.2;Dbxref=CCDS:CCDS50472.1,GeneID:21416,GenBank:NP_001136394.1,MGI:MGI:1202879;Name=NP_001136394.1;Note=isoform 6 is encoded by transcript variant 6;gbkey=CDS;gene=Tcf7l2;product=transcription factor 7-like 2 isoform 6;protein_id=NP_001136394.1;extra_copy_number=0
CM058259.1	Liftoff	CDS	54071195	54071302	.	+	.	ID=cds-NP_001136394.1;Parent=rna-NM_001142922.2;Dbxref=CCDS:CCDS50472.1,GeneID:21416,GenBank:NP_001136394.1,MGI:MGI:1202879;Name=NP_001136394.1;Note=isoform 6 is encoded by transcript variant 6;gbkey=CDS;gene=Tcf7l2;product=transcription factor 7-like 2 isoform 6;protein_id=NP_001136394.1;extra_copy_number=0
CM058259.1	Liftoff	CDS	54075580	54075628	.	+	.	ID=cds-NP_001136394.1;Parent=rna-NM_001142922.2;Dbxref=CCDS:CCDS50472.1,GeneID:21416,GenBank:NP_001136394.1,MGI:MGI:1202879;Name=NP_001136394.1;Note=isoform 6 is encoded by transcript variant 6;gbkey=CDS;gene=Tcf7l2;product=transcription factor 7-like 2 isoform 6;protein_id=NP_001136394.1;extra_copy_number=0
CM058259.1	Liftoff	CDS	54076214	54076264	.	+	.	ID=cds-NP_001136394.1;Parent=rna-NM_001142922.2;Dbxref=CCDS:CCDS50472.1,GeneID:21416,GenBank:NP_001136394.1,MGI:MGI:1202879;Name=NP_001136394.1;Note=isoform 6 is encoded by transcript variant 6;gbkey=CDS;gene=Tcf7l2;product=transcription factor 7-like 2 isoform 6;protein_id=NP_001136394.1;extra_copy_number=0
CM058259.1	Liftoff	CDS	54077661	54077733	.	+	.	ID=cds-NP_001136394.1;Parent=rna-NM_001142922.2;Dbxref=CCDS:CCDS50472.1,GeneID:21416,GenBank:NP_001136394.1,MGI:MGI:1202879;Name=NP_001136394.1;Note=isoform 6 is encoded by transcript variant 6;gbkey=CDS;gene=Tcf7l2;product=transcription factor 7-like 2 isoform 6;protein_id=NP_001136394.1;extra_copy_number=0
CM058259.1	Liftoff	CDS	54083118	54083541	.	+	.	ID=cds-NP_001136394.1;Parent=rna-NM_001142922.2;Dbxref=CCDS:CCDS50472.1,GeneID:21416,GenBank:NP_001136394.1,MGI:MGI:1202879;Name=NP_001136394.1;Note=isoform 6 is encoded by transcript variant 6;gbkey=CDS;gene=Tcf7l2;product=transcription factor 7-like 2 isoform 6;protein_id=NP_001136394.1;extra_copy_number=0
CM058259.1	Liftoff	mRNA	53893463	54085339	.	+	.	ID=rna-NM_001142923.2;Parent=gene-Tcf7l2;Dbxref=GeneID:21416,GenBank:NM_001142923.2,MGI:MGI:1202879;Name=NM_001142923.2;gbkey=mRNA;gene=Tcf7l2;product=transcription factor 7 like 2%2C T cell specific%2C HMG box%2C transcript variant 7;transcript_id=NM_001142923.2;matches_ref_protein=True;valid_ORF=True;extra_copy_number=0
CM058259.1	Liftoff	exon	53893463	53894183	.	+	.	ID=exon-NM_001142923.2-1;Parent=rna-NM_001142923.2;Dbxref=GeneID:21416,GenBank:NM_001142923.2,MGI:MGI:1202879;gbkey=mRNA;gene=Tcf7l2;product=transcription factor 7 like 2%2C T cell specific%2C HMG box%2C transcript variant 7;transcript_id=NM_001142923.2;extra_copy_number=0
CM058259.1	Liftoff	exon	53894429	53894495	.	+	.	ID=exon-NM_001142923.2-2;Parent=rna-NM_001142923.2;Dbxref=GeneID:21416,GenBank:NM_001142923.2,MGI:MGI:1202879;gbkey=mRNA;gene=Tcf7l2;product=transcription factor 7 like 2%2C T cell specific%2C HMG box%2C transcript variant 7;transcript_id=NM_001142923.2;extra_copy_number=0
CM058259.1	Liftoff	exon	53894726	53894850	.	+	.	ID=exon-NM_001142923.2-3;Parent=rna-NM_001142923.2;Dbxref=GeneID:21416,GenBank:NM_001142923.2,MGI:MGI:1202879;gbkey=mRNA;gene=Tcf7l2;product=transcription factor 7 like 2%2C T cell specific%2C HMG box%2C transcript variant 7;transcript_id=NM_001142923.2;extra_copy_number=0
CM058259.1	Liftoff	exon	53969433	53969534	.	+	.	ID=exon-NM_001142923.2-4;Parent=rna-NM_001142923.2;Dbxref=GeneID:21416,GenBank:NM_001142923.2,MGI:MGI:1202879;gbkey=mRNA;gene=Tcf7l2;product=transcription factor 7 like 2%2C T cell specific%2C HMG box%2C transcript variant 7;transcript_id=NM_001142923.2;extra_copy_number=0
CM058259.1	Liftoff	exon	54060105	54060237	.	+	.	ID=exon-NM_001142923.2-5;Parent=rna-NM_001142923.2;Dbxref=GeneID:21416,GenBank:NM_001142923.2,MGI:MGI:1202879;gbkey=mRNA;gene=Tcf7l2;product=transcription factor 7 like 2%2C T cell specific%2C HMG box%2C transcript variant 7;transcript_id=NM_001142923.2;extra_copy_number=0
CM058259.1	Liftoff	exon	54062261	54062363	.	+	.	ID=exon-NM_001142923.2-6;Parent=rna-NM_001142923.2;Dbxref=GeneID:21416,GenBank:NM_001142923.2,MGI:MGI:1202879;gbkey=mRNA;gene=Tcf7l2;product=transcription factor 7 like 2%2C T cell specific%2C HMG box%2C transcript variant 7;transcript_id=NM_001142923.2;extra_copy_number=0
CM058259.1	Liftoff	exon	54064243	54064329	.	+	.	ID=exon-NM_001142923.2-7;Parent=rna-NM_001142923.2;Dbxref=GeneID:21416,GenBank:NM_001142923.2,MGI:MGI:1202879;gbkey=mRNA;gene=Tcf7l2;product=transcription factor 7 like 2%2C T cell specific%2C HMG box%2C transcript variant 7;transcript_id=NM_001142923.2;extra_copy_number=0
CM058259.1	Liftoff	exon	54069038	54069163	.	+	.	ID=exon-NM_001142923.2-8;Parent=rna-NM_001142923.2;Dbxref=GeneID:21416,GenBank:NM_001142923.2,MGI:MGI:1202879;gbkey=mRNA;gene=Tcf7l2;product=transcription factor 7 like 2%2C T cell specific%2C HMG box%2C transcript variant 7;transcript_id=NM_001142923.2;extra_copy_number=0
CM058259.1	Liftoff	exon	54070569	54070728	.	+	.	ID=exon-NM_001142923.2-9;Parent=rna-NM_001142923.2;Dbxref=GeneID:21416,GenBank:NM_001142923.2,MGI:MGI:1202879;gbkey=mRNA;gene=Tcf7l2;product=transcription factor 7 like 2%2C T cell specific%2C HMG box%2C transcript variant 7;transcript_id=NM_001142923.2;extra_copy_number=0
CM058259.1	Liftoff	exon	54071195	54071302	.	+	.	ID=exon-NM_001142923.2-10;Parent=rna-NM_001142923.2;Dbxref=GeneID:21416,GenBank:NM_001142923.2,MGI:MGI:1202879;gbkey=mRNA;gene=Tcf7l2;product=transcription factor 7 like 2%2C T cell specific%2C HMG box%2C transcript variant 7;transcript_id=NM_001142923.2;extra_copy_number=0
CM058259.1	Liftoff	exon	54075580	54075628	.	+	.	ID=exon-NM_001142923.2-11;Parent=rna-NM_001142923.2;Dbxref=GeneID:21416,GenBank:NM_001142923.2,MGI:MGI:1202879;gbkey=mRNA;gene=Tcf7l2;product=transcription factor 7 like 2%2C T cell specific%2C HMG box%2C transcript variant 7;transcript_id=NM_001142923.2;extra_copy_number=0
CM058259.1	Liftoff	exon	54083118	54085339	.	+	.	ID=exon-NM_001142923.2-12;Parent=rna-NM_001142923.2;Dbxref=GeneID:21416,GenBank:NM_001142923.2,MGI:MGI:1202879;gbkey=mRNA;gene=Tcf7l2;product=transcription factor 7 like 2%2C T cell specific%2C HMG box%2C transcript variant 7;transcript_id=NM_001142923.2;extra_copy_number=0
CM058259.1	Liftoff	CDS	53893995	53894183	.	+	.	ID=cds-NP_001136395.1;Parent=rna-NM_001142923.2;Dbxref=CCDS:CCDS50473.1,GeneID:21416,GenBank:NP_001136395.1,MGI:MGI:1202879;Name=NP_001136395.1;Note=isoform 7 is encoded by transcript variant 7;gbkey=CDS;gene=Tcf7l2;product=transcription factor 7-like 2 isoform 7;protein_id=NP_001136395.1;extra_copy_number=0
CM058259.1	Liftoff	CDS	53894429	53894495	.	+	.	ID=cds-NP_001136395.1;Parent=rna-NM_001142923.2;Dbxref=CCDS:CCDS50473.1,GeneID:21416,GenBank:NP_001136395.1,MGI:MGI:1202879;Name=NP_001136395.1;Note=isoform 7 is encoded by transcript variant 7;gbkey=CDS;gene=Tcf7l2;product=transcription factor 7-like 2 isoform 7;protein_id=NP_001136395.1;extra_copy_number=0
CM058259.1	Liftoff	CDS	53894726	53894850	.	+	.	ID=cds-NP_001136395.1;Parent=rna-NM_001142923.2;Dbxref=CCDS:CCDS50473.1,GeneID:21416,GenBank:NP_001136395.1,MGI:MGI:1202879;Name=NP_001136395.1;Note=isoform 7 is encoded by transcript variant 7;gbkey=CDS;gene=Tcf7l2;product=transcription factor 7-like 2 isoform 7;protein_id=NP_001136395.1;extra_copy_number=0
CM058259.1	Liftoff	CDS	53969433	53969534	.	+	.	ID=cds-NP_001136395.1;Parent=rna-NM_001142923.2;Dbxref=CCDS:CCDS50473.1,GeneID:21416,GenBank:NP_001136395.1,MGI:MGI:1202879;Name=NP_001136395.1;Note=isoform 7 is encoded by transcript variant 7;gbkey=CDS;gene=Tcf7l2;product=transcription factor 7-like 2 isoform 7;protein_id=NP_001136395.1;extra_copy_number=0
CM058259.1	Liftoff	CDS	54060105	54060237	.	+	.	ID=cds-NP_001136395.1;Parent=rna-NM_001142923.2;Dbxref=CCDS:CCDS50473.1,GeneID:21416,GenBank:NP_001136395.1,MGI:MGI:1202879;Name=NP_001136395.1;Note=isoform 7 is encoded by transcript variant 7;gbkey=CDS;gene=Tcf7l2;product=transcription factor 7-like 2 isoform 7;protein_id=NP_001136395.1;extra_copy_number=0
CM058259.1	Liftoff	CDS	54062261	54062363	.	+	.	ID=cds-NP_001136395.1;Parent=rna-NM_001142923.2;Dbxref=CCDS:CCDS50473.1,GeneID:21416,GenBank:NP_001136395.1,MGI:MGI:1202879;Name=NP_001136395.1;Note=isoform 7 is encoded by transcript variant 7;gbkey=CDS;gene=Tcf7l2;product=transcription factor 7-like 2 isoform 7;protein_id=NP_001136395.1;extra_copy_number=0
CM058259.1	Liftoff	CDS	54064243	54064329	.	+	.	ID=cds-NP_001136395.1;Parent=rna-NM_001142923.2;Dbxref=CCDS:CCDS50473.1,GeneID:21416,GenBank:NP_001136395.1,MGI:MGI:1202879;Name=NP_001136395.1;Note=isoform 7 is encoded by transcript variant 7;gbkey=CDS;gene=Tcf7l2;product=transcription factor 7-like 2 isoform 7;protein_id=NP_001136395.1;extra_copy_number=0
CM058259.1	Liftoff	CDS	54069038	54069163	.	+	.	ID=cds-NP_001136395.1;Parent=rna-NM_001142923.2;Dbxref=CCDS:CCDS50473.1,GeneID:21416,GenBank:NP_001136395.1,MGI:MGI:1202879;Name=NP_001136395.1;Note=isoform 7 is encoded by transcript variant 7;gbkey=CDS;gene=Tcf7l2;product=transcription factor 7-like 2 isoform 7;protein_id=NP_001136395.1;extra_copy_number=0
CM058259.1	Liftoff	CDS	54070569	54070728	.	+	.	ID=cds-NP_001136395.1;Parent=rna-NM_001142923.2;Dbxref=CCDS:CCDS50473.1,GeneID:21416,GenBank:NP_001136395.1,MGI:MGI:1202879;Name=NP_001136395.1;Note=isoform 7 is encoded by transcript variant 7;gbkey=CDS;gene=Tcf7l2;product=transcription factor 7-like 2 isoform 7;protein_id=NP_001136395.1;extra_copy_number=0
CM058259.1	Liftoff	CDS	54071195	54071302	.	+	.	ID=cds-NP_001136395.1;Parent=rna-NM_001142923.2;Dbxref=CCDS:CCDS50473.1,GeneID:21416,GenBank:NP_001136395.1,MGI:MGI:1202879;Name=NP_001136395.1;Note=isoform 7 is encoded by transcript variant 7;gbkey=CDS;gene=Tcf7l2;product=transcription factor 7-like 2 isoform 7;protein_id=NP_001136395.1;extra_copy_number=0
CM058259.1	Liftoff	CDS	54075580	54075628	.	+	.	ID=cds-NP_001136395.1;Parent=rna-NM_001142923.2;Dbxref=CCDS:CCDS50473.1,GeneID:21416,GenBank:NP_001136395.1,MGI:MGI:1202879;Name=NP_001136395.1;Note=isoform 7 is encoded by transcript variant 7;gbkey=CDS;gene=Tcf7l2;product=transcription factor 7-like 2 isoform 7;protein_id=NP_001136395.1;extra_copy_number=0
CM058259.1	Liftoff	CDS	54083118	54083197	.	+	.	ID=cds-NP_001136395.1;Parent=rna-NM_001142923.2;Dbxref=CCDS:CCDS50473.1,GeneID:21416,GenBank:NP_001136395.1,MGI:MGI:1202879;Name=NP_001136395.1;Note=isoform 7 is encoded by transcript variant 7;gbkey=CDS;gene=Tcf7l2;product=transcription factor 7-like 2 isoform 7;protein_id=NP_001136395.1;extra_copy_number=0
CM058259.1	Liftoff	mRNA	53893463	54085339	.	+	.	ID=rna-NM_001331135.1;Parent=gene-Tcf7l2;Dbxref=GeneID:21416,GenBank:NM_001331135.1,MGI:MGI:1202879;Name=NM_001331135.1;gbkey=mRNA;gene=Tcf7l2;product=transcription factor 7 like 2%2C T cell specific%2C HMG box%2C transcript variant 9;transcript_id=NM_001331135.1;matches_ref_protein=True;valid_ORF=True;extra_copy_number=0
CM058259.1	Liftoff	exon	53893463	53894183	.	+	.	ID=exon-NM_001331135.1-1;Parent=rna-NM_001331135.1;Dbxref=GeneID:21416,GenBank:NM_001331135.1,MGI:MGI:1202879;gbkey=mRNA;gene=Tcf7l2;product=transcription factor 7 like 2%2C T cell specific%2C HMG box%2C transcript variant 9;transcript_id=NM_001331135.1;extra_copy_number=0
CM058259.1	Liftoff	exon	53894429	53894495	.	+	.	ID=exon-NM_001331135.1-2;Parent=rna-NM_001331135.1;Dbxref=GeneID:21416,GenBank:NM_001331135.1,MGI:MGI:1202879;gbkey=mRNA;gene=Tcf7l2;product=transcription factor 7 like 2%2C T cell specific%2C HMG box%2C transcript variant 9;transcript_id=NM_001331135.1;extra_copy_number=0
CM058259.1	Liftoff	exon	53894726	53894850	.	+	.	ID=exon-NM_001331135.1-3;Parent=rna-NM_001331135.1;Dbxref=GeneID:21416,GenBank:NM_001331135.1,MGI:MGI:1202879;gbkey=mRNA;gene=Tcf7l2;product=transcription factor 7 like 2%2C T cell specific%2C HMG box%2C transcript variant 9;transcript_id=NM_001331135.1;extra_copy_number=0
CM058259.1	Liftoff	exon	53906669	53906737	.	+	.	ID=exon-NM_001331135.1-4;Parent=rna-NM_001331135.1;Dbxref=GeneID:21416,GenBank:NM_001331135.1,MGI:MGI:1202879;gbkey=mRNA;gene=Tcf7l2;product=transcription factor 7 like 2%2C T cell specific%2C HMG box%2C transcript variant 9;transcript_id=NM_001331135.1;extra_copy_number=0
CM058259.1	Liftoff	exon	53969433	53969534	.	+	.	ID=exon-NM_001331135.1-5;Parent=rna-NM_001331135.1;Dbxref=GeneID:21416,GenBank:NM_001331135.1,MGI:MGI:1202879;gbkey=mRNA;gene=Tcf7l2;product=transcription factor 7 like 2%2C T cell specific%2C HMG box%2C transcript variant 9;transcript_id=NM_001331135.1;extra_copy_number=0
CM058259.1	Liftoff	exon	54060105	54060237	.	+	.	ID=exon-NM_001331135.1-6;Parent=rna-NM_001331135.1;Dbxref=GeneID:21416,GenBank:NM_001331135.1,MGI:MGI:1202879;gbkey=mRNA;gene=Tcf7l2;product=transcription factor 7 like 2%2C T cell specific%2C HMG box%2C transcript variant 9;transcript_id=NM_001331135.1;extra_copy_number=0
CM058259.1	Liftoff	exon	54062261	54062351	.	+	.	ID=exon-NM_001331135.1-7;Parent=rna-NM_001331135.1;Dbxref=GeneID:21416,GenBank:NM_001331135.1,MGI:MGI:1202879;gbkey=mRNA;gene=Tcf7l2;product=transcription factor 7 like 2%2C T cell specific%2C HMG box%2C transcript variant 9;transcript_id=NM_001331135.1;extra_copy_number=0
CM058259.1	Liftoff	exon	54064243	54064329	.	+	.	ID=exon-NM_001331135.1-8;Parent=rna-NM_001331135.1;Dbxref=GeneID:21416,GenBank:NM_001331135.1,MGI:MGI:1202879;gbkey=mRNA;gene=Tcf7l2;product=transcription factor 7 like 2%2C T cell specific%2C HMG box%2C transcript variant 9;transcript_id=NM_001331135.1;extra_copy_number=0
CM058259.1	Liftoff	exon	54069038	54069163	.	+	.	ID=exon-NM_001331135.1-9;Parent=rna-NM_001331135.1;Dbxref=GeneID:21416,GenBank:NM_001331135.1,MGI:MGI:1202879;gbkey=mRNA;gene=Tcf7l2;product=transcription factor 7 like 2%2C T cell specific%2C HMG box%2C transcript variant 9;transcript_id=NM_001331135.1;extra_copy_number=0
CM058259.1	Liftoff	exon	54070569	54070728	.	+	.	ID=exon-NM_001331135.1-10;Parent=rna-NM_001331135.1;Dbxref=GeneID:21416,GenBank:NM_001331135.1,MGI:MGI:1202879;gbkey=mRNA;gene=Tcf7l2;product=transcription factor 7 like 2%2C T cell specific%2C HMG box%2C transcript variant 9;transcript_id=NM_001331135.1;extra_copy_number=0
CM058259.1	Liftoff	exon	54071195	54071302	.	+	.	ID=exon-NM_001331135.1-11;Parent=rna-NM_001331135.1;Dbxref=GeneID:21416,GenBank:NM_001331135.1,MGI:MGI:1202879;gbkey=mRNA;gene=Tcf7l2;product=transcription factor 7 like 2%2C T cell specific%2C HMG box%2C transcript variant 9;transcript_id=NM_001331135.1;extra_copy_number=0
CM058259.1	Liftoff	exon	54075580	54075628	.	+	.	ID=exon-NM_001331135.1-12;Parent=rna-NM_001331135.1;Dbxref=GeneID:21416,GenBank:NM_001331135.1,MGI:MGI:1202879;gbkey=mRNA;gene=Tcf7l2;product=transcription factor 7 like 2%2C T cell specific%2C HMG box%2C transcript variant 9;transcript_id=NM_001331135.1;extra_copy_number=0
CM058259.1	Liftoff	exon	54076214	54076264	.	+	.	ID=exon-NM_001331135.1-13;Parent=rna-NM_001331135.1;Dbxref=GeneID:21416,GenBank:NM_001331135.1,MGI:MGI:1202879;gbkey=mRNA;gene=Tcf7l2;product=transcription factor 7 like 2%2C T cell specific%2C HMG box%2C transcript variant 9;transcript_id=NM_001331135.1;extra_copy_number=0
CM058259.1	Liftoff	exon	54083118	54085339	.	+	.	ID=exon-NM_001331135.1-14;Parent=rna-NM_001331135.1;Dbxref=GeneID:21416,GenBank:NM_001331135.1,MGI:MGI:1202879;gbkey=mRNA;gene=Tcf7l2;product=transcription factor 7 like 2%2C T cell specific%2C HMG box%2C transcript variant 9;transcript_id=NM_001331135.1;extra_copy_number=0
CM058259.1	Liftoff	CDS	53893995	53894183	.	+	.	ID=cds-NP_001318064.1;Parent=rna-NM_001331135.1;Dbxref=GeneID:21416,GenBank:NP_001318064.1,MGI:MGI:1202879;Name=NP_001318064.1;Note=isoform 9 is encoded by transcript variant 9;gbkey=CDS;gene=Tcf7l2;product=transcription factor 7-like 2 isoform 9;protein_id=NP_001318064.1;extra_copy_number=0
CM058259.1	Liftoff	CDS	53894429	53894495	.	+	.	ID=cds-NP_001318064.1;Parent=rna-NM_001331135.1;Dbxref=GeneID:21416,GenBank:NP_001318064.1,MGI:MGI:1202879;Name=NP_001318064.1;Note=isoform 9 is encoded by transcript variant 9;gbkey=CDS;gene=Tcf7l2;product=transcription factor 7-like 2 isoform 9;protein_id=NP_001318064.1;extra_copy_number=0
CM058259.1	Liftoff	CDS	53894726	53894850	.	+	.	ID=cds-NP_001318064.1;Parent=rna-NM_001331135.1;Dbxref=GeneID:21416,GenBank:NP_001318064.1,MGI:MGI:1202879;Name=NP_001318064.1;Note=isoform 9 is encoded by transcript variant 9;gbkey=CDS;gene=Tcf7l2;product=transcription factor 7-like 2 isoform 9;protein_id=NP_001318064.1;extra_copy_number=0
CM058259.1	Liftoff	CDS	53906669	53906737	.	+	.	ID=cds-NP_001318064.1;Parent=rna-NM_001331135.1;Dbxref=GeneID:21416,GenBank:NP_001318064.1,MGI:MGI:1202879;Name=NP_001318064.1;Note=isoform 9 is encoded by transcript variant 9;gbkey=CDS;gene=Tcf7l2;product=transcription factor 7-like 2 isoform 9;protein_id=NP_001318064.1;extra_copy_number=0
CM058259.1	Liftoff	CDS	53969433	53969534	.	+	.	ID=cds-NP_001318064.1;Parent=rna-NM_001331135.1;Dbxref=GeneID:21416,GenBank:NP_001318064.1,MGI:MGI:1202879;Name=NP_001318064.1;Note=isoform 9 is encoded by transcript variant 9;gbkey=CDS;gene=Tcf7l2;product=transcription factor 7-like 2 isoform 9;protein_id=NP_001318064.1;extra_copy_number=0
CM058259.1	Liftoff	CDS	54060105	54060237	.	+	.	ID=cds-NP_001318064.1;Parent=rna-NM_001331135.1;Dbxref=GeneID:21416,GenBank:NP_001318064.1,MGI:MGI:1202879;Name=NP_001318064.1;Note=isoform 9 is encoded by transcript variant 9;gbkey=CDS;gene=Tcf7l2;product=transcription factor 7-like 2 isoform 9;protein_id=NP_001318064.1;extra_copy_number=0
CM058259.1	Liftoff	CDS	54062261	54062351	.	+	.	ID=cds-NP_001318064.1;Parent=rna-NM_001331135.1;Dbxref=GeneID:21416,GenBank:NP_001318064.1,MGI:MGI:1202879;Name=NP_001318064.1;Note=isoform 9 is encoded by transcript variant 9;gbkey=CDS;gene=Tcf7l2;product=transcription factor 7-like 2 isoform 9;protein_id=NP_001318064.1;extra_copy_number=0
CM058259.1	Liftoff	CDS	54064243	54064329	.	+	.	ID=cds-NP_001318064.1;Parent=rna-NM_001331135.1;Dbxref=GeneID:21416,GenBank:NP_001318064.1,MGI:MGI:1202879;Name=NP_001318064.1;Note=isoform 9 is encoded by transcript variant 9;gbkey=CDS;gene=Tcf7l2;product=transcription factor 7-like 2 isoform 9;protein_id=NP_001318064.1;extra_copy_number=0
CM058259.1	Liftoff	CDS	54069038	54069163	.	+	.	ID=cds-NP_001318064.1;Parent=rna-NM_001331135.1;Dbxref=GeneID:21416,GenBank:NP_001318064.1,MGI:MGI:1202879;Name=NP_001318064.1;Note=isoform 9 is encoded by transcript variant 9;gbkey=CDS;gene=Tcf7l2;product=transcription factor 7-like 2 isoform 9;protein_id=NP_001318064.1;extra_copy_number=0
CM058259.1	Liftoff	CDS	54070569	54070728	.	+	.	ID=cds-NP_001318064.1;Parent=rna-NM_001331135.1;Dbxref=GeneID:21416,GenBank:NP_001318064.1,MGI:MGI:1202879;Name=NP_001318064.1;Note=isoform 9 is encoded by transcript variant 9;gbkey=CDS;gene=Tcf7l2;product=transcription factor 7-like 2 isoform 9;protein_id=NP_001318064.1;extra_copy_number=0
CM058259.1	Liftoff	CDS	54071195	54071302	.	+	.	ID=cds-NP_001318064.1;Parent=rna-NM_001331135.1;Dbxref=GeneID:21416,GenBank:NP_001318064.1,MGI:MGI:1202879;Name=NP_001318064.1;Note=isoform 9 is encoded by transcript variant 9;gbkey=CDS;gene=Tcf7l2;product=transcription factor 7-like 2 isoform 9;protein_id=NP_001318064.1;extra_copy_number=0
CM058259.1	Liftoff	CDS	54075580	54075628	.	+	.	ID=cds-NP_001318064.1;Parent=rna-NM_001331135.1;Dbxref=GeneID:21416,GenBank:NP_001318064.1,MGI:MGI:1202879;Name=NP_001318064.1;Note=isoform 9 is encoded by transcript variant 9;gbkey=CDS;gene=Tcf7l2;product=transcription factor 7-like 2 isoform 9;protein_id=NP_001318064.1;extra_copy_number=0
CM058259.1	Liftoff	CDS	54076214	54076264	.	+	.	ID=cds-NP_001318064.1;Parent=rna-NM_001331135.1;Dbxref=GeneID:21416,GenBank:NP_001318064.1,MGI:MGI:1202879;Name=NP_001318064.1;Note=isoform 9 is encoded by transcript variant 9;gbkey=CDS;gene=Tcf7l2;product=transcription factor 7-like 2 isoform 9;protein_id=NP_001318064.1;extra_copy_number=0
CM058259.1	Liftoff	CDS	54083118	54083197	.	+	.	ID=cds-NP_001318064.1;Parent=rna-NM_001331135.1;Dbxref=GeneID:21416,GenBank:NP_001318064.1,MGI:MGI:1202879;Name=NP_001318064.1;Note=isoform 9 is encoded by transcript variant 9;gbkey=CDS;gene=Tcf7l2;product=transcription factor 7-like 2 isoform 9;protein_id=NP_001318064.1;extra_copy_number=0
CM058259.1	Liftoff	mRNA	53893463	54085339	.	+	.	ID=rna-NM_001331136.1;Parent=gene-Tcf7l2;Dbxref=GeneID:21416,GenBank:NM_001331136.1,MGI:MGI:1202879;Name=NM_001331136.1;gbkey=mRNA;gene=Tcf7l2;product=transcription factor 7 like 2%2C T cell specific%2C HMG box%2C transcript variant 10;transcript_id=NM_001331136.1;matches_ref_protein=True;valid_ORF=True;extra_copy_number=0
CM058259.1	Liftoff	exon	53893463	53894183	.	+	.	ID=exon-NM_001331136.1-1;Parent=rna-NM_001331136.1;Dbxref=GeneID:21416,GenBank:NM_001331136.1,MGI:MGI:1202879;gbkey=mRNA;gene=Tcf7l2;product=transcription factor 7 like 2%2C T cell specific%2C HMG box%2C transcript variant 10;transcript_id=NM_001331136.1;extra_copy_number=0
CM058259.1	Liftoff	exon	53894429	53894495	.	+	.	ID=exon-NM_001331136.1-2;Parent=rna-NM_001331136.1;Dbxref=GeneID:21416,GenBank:NM_001331136.1,MGI:MGI:1202879;gbkey=mRNA;gene=Tcf7l2;product=transcription factor 7 like 2%2C T cell specific%2C HMG box%2C transcript variant 10;transcript_id=NM_001331136.1;extra_copy_number=0
CM058259.1	Liftoff	exon	53894726	53894850	.	+	.	ID=exon-NM_001331136.1-3;Parent=rna-NM_001331136.1;Dbxref=GeneID:21416,GenBank:NM_001331136.1,MGI:MGI:1202879;gbkey=mRNA;gene=Tcf7l2;product=transcription factor 7 like 2%2C T cell specific%2C HMG box%2C transcript variant 10;transcript_id=NM_001331136.1;extra_copy_number=0
CM058259.1	Liftoff	exon	53969433	53969534	.	+	.	ID=exon-NM_001331136.1-4;Parent=rna-NM_001331136.1;Dbxref=GeneID:21416,GenBank:NM_001331136.1,MGI:MGI:1202879;gbkey=mRNA;gene=Tcf7l2;product=transcription factor 7 like 2%2C T cell specific%2C HMG box%2C transcript variant 10;transcript_id=NM_001331136.1;extra_copy_number=0
CM058259.1	Liftoff	exon	54060105	54060237	.	+	.	ID=exon-NM_001331136.1-5;Parent=rna-NM_001331136.1;Dbxref=GeneID:21416,GenBank:NM_001331136.1,MGI:MGI:1202879;gbkey=mRNA;gene=Tcf7l2;product=transcription factor 7 like 2%2C T cell specific%2C HMG box%2C transcript variant 10;transcript_id=NM_001331136.1;extra_copy_number=0
CM058259.1	Liftoff	exon	54062261	54062363	.	+	.	ID=exon-NM_001331136.1-6;Parent=rna-NM_001331136.1;Dbxref=GeneID:21416,GenBank:NM_001331136.1,MGI:MGI:1202879;gbkey=mRNA;gene=Tcf7l2;product=transcription factor 7 like 2%2C T cell specific%2C HMG box%2C transcript variant 10;transcript_id=NM_001331136.1;extra_copy_number=0
CM058259.1	Liftoff	exon	54064243	54064329	.	+	.	ID=exon-NM_001331136.1-7;Parent=rna-NM_001331136.1;Dbxref=GeneID:21416,GenBank:NM_001331136.1,MGI:MGI:1202879;gbkey=mRNA;gene=Tcf7l2;product=transcription factor 7 like 2%2C T cell specific%2C HMG box%2C transcript variant 10;transcript_id=NM_001331136.1;extra_copy_number=0
CM058259.1	Liftoff	exon	54069023	54069163	.	+	.	ID=exon-NM_001331136.1-8;Parent=rna-NM_001331136.1;Dbxref=GeneID:21416,GenBank:NM_001331136.1,MGI:MGI:1202879;gbkey=mRNA;gene=Tcf7l2;product=transcription factor 7 like 2%2C T cell specific%2C HMG box%2C transcript variant 10;transcript_id=NM_001331136.1;extra_copy_number=0
CM058259.1	Liftoff	exon	54070569	54070728	.	+	.	ID=exon-NM_001331136.1-9;Parent=rna-NM_001331136.1;Dbxref=GeneID:21416,GenBank:NM_001331136.1,MGI:MGI:1202879;gbkey=mRNA;gene=Tcf7l2;product=transcription factor 7 like 2%2C T cell specific%2C HMG box%2C transcript variant 10;transcript_id=NM_001331136.1;extra_copy_number=0
CM058259.1	Liftoff	exon	54071195	54071302	.	+	.	ID=exon-NM_001331136.1-10;Parent=rna-NM_001331136.1;Dbxref=GeneID:21416,GenBank:NM_001331136.1,MGI:MGI:1202879;gbkey=mRNA;gene=Tcf7l2;product=transcription factor 7 like 2%2C T cell specific%2C HMG box%2C transcript variant 10;transcript_id=NM_001331136.1;extra_copy_number=0
CM058259.1	Liftoff	exon	54075580	54075628	.	+	.	ID=exon-NM_001331136.1-11;Parent=rna-NM_001331136.1;Dbxref=GeneID:21416,GenBank:NM_001331136.1,MGI:MGI:1202879;gbkey=mRNA;gene=Tcf7l2;product=transcription factor 7 like 2%2C T cell specific%2C HMG box%2C transcript variant 10;transcript_id=NM_001331136.1;extra_copy_number=0
CM058259.1	Liftoff	exon	54076214	54076264	.	+	.	ID=exon-NM_001331136.1-12;Parent=rna-NM_001331136.1;Dbxref=GeneID:21416,GenBank:NM_001331136.1,MGI:MGI:1202879;gbkey=mRNA;gene=Tcf7l2;product=transcription factor 7 like 2%2C T cell specific%2C HMG box%2C transcript variant 10;transcript_id=NM_001331136.1;extra_copy_number=0
CM058259.1	Liftoff	exon	54077661	54077733	.	+	.	ID=exon-NM_001331136.1-13;Parent=rna-NM_001331136.1;Dbxref=GeneID:21416,GenBank:NM_001331136.1,MGI:MGI:1202879;gbkey=mRNA;gene=Tcf7l2;product=transcription factor 7 like 2%2C T cell specific%2C HMG box%2C transcript variant 10;transcript_id=NM_001331136.1;extra_copy_number=0
CM058259.1	Liftoff	exon	54079414	54079438	.	+	.	ID=exon-NM_001331136.1-14;Parent=rna-NM_001331136.1;Dbxref=GeneID:21416,GenBank:NM_001331136.1,MGI:MGI:1202879;gbkey=mRNA;gene=Tcf7l2;product=transcription factor 7 like 2%2C T cell specific%2C HMG box%2C transcript variant 10;transcript_id=NM_001331136.1;extra_copy_number=0
CM058259.1	Liftoff	exon	54083118	54085339	.	+	.	ID=exon-NM_001331136.1-15;Parent=rna-NM_001331136.1;Dbxref=GeneID:21416,GenBank:NM_001331136.1,MGI:MGI:1202879;gbkey=mRNA;gene=Tcf7l2;product=transcription factor 7 like 2%2C T cell specific%2C HMG box%2C transcript variant 10;transcript_id=NM_001331136.1;extra_copy_number=0
CM058259.1	Liftoff	CDS	53893995	53894183	.	+	.	ID=cds-NP_001318065.1;Parent=rna-NM_001331136.1;Dbxref=GeneID:21416,GenBank:NP_001318065.1,MGI:MGI:1202879;Name=NP_001318065.1;Note=isoform 10 is encoded by transcript variant 10;gbkey=CDS;gene=Tcf7l2;product=transcription factor 7-like 2 isoform 10;protein_id=NP_001318065.1;extra_copy_number=0
CM058259.1	Liftoff	CDS	53894429	53894495	.	+	.	ID=cds-NP_001318065.1;Parent=rna-NM_001331136.1;Dbxref=GeneID:21416,GenBank:NP_001318065.1,MGI:MGI:1202879;Name=NP_001318065.1;Note=isoform 10 is encoded by transcript variant 10;gbkey=CDS;gene=Tcf7l2;product=transcription factor 7-like 2 isoform 10;protein_id=NP_001318065.1;extra_copy_number=0
CM058259.1	Liftoff	CDS	53894726	53894850	.	+	.	ID=cds-NP_001318065.1;Parent=rna-NM_001331136.1;Dbxref=GeneID:21416,GenBank:NP_001318065.1,MGI:MGI:1202879;Name=NP_001318065.1;Note=isoform 10 is encoded by transcript variant 10;gbkey=CDS;gene=Tcf7l2;product=transcription factor 7-like 2 isoform 10;protein_id=NP_001318065.1;extra_copy_number=0
CM058259.1	Liftoff	CDS	53969433	53969534	.	+	.	ID=cds-NP_001318065.1;Parent=rna-NM_001331136.1;Dbxref=GeneID:21416,GenBank:NP_001318065.1,MGI:MGI:1202879;Name=NP_001318065.1;Note=isoform 10 is encoded by transcript variant 10;gbkey=CDS;gene=Tcf7l2;product=transcription factor 7-like 2 isoform 10;protein_id=NP_001318065.1;extra_copy_number=0
CM058259.1	Liftoff	CDS	54060105	54060237	.	+	.	ID=cds-NP_001318065.1;Parent=rna-NM_001331136.1;Dbxref=GeneID:21416,GenBank:NP_001318065.1,MGI:MGI:1202879;Name=NP_001318065.1;Note=isoform 10 is encoded by transcript variant 10;gbkey=CDS;gene=Tcf7l2;product=transcription factor 7-like 2 isoform 10;protein_id=NP_001318065.1;extra_copy_number=0
CM058259.1	Liftoff	CDS	54062261	54062363	.	+	.	ID=cds-NP_001318065.1;Parent=rna-NM_001331136.1;Dbxref=GeneID:21416,GenBank:NP_001318065.1,MGI:MGI:1202879;Name=NP_001318065.1;Note=isoform 10 is encoded by transcript variant 10;gbkey=CDS;gene=Tcf7l2;product=transcription factor 7-like 2 isoform 10;protein_id=NP_001318065.1;extra_copy_number=0
CM058259.1	Liftoff	CDS	54064243	54064329	.	+	.	ID=cds-NP_001318065.1;Parent=rna-NM_001331136.1;Dbxref=GeneID:21416,GenBank:NP_001318065.1,MGI:MGI:1202879;Name=NP_001318065.1;Note=isoform 10 is encoded by transcript variant 10;gbkey=CDS;gene=Tcf7l2;product=transcription factor 7-like 2 isoform 10;protein_id=NP_001318065.1;extra_copy_number=0
CM058259.1	Liftoff	CDS	54069023	54069163	.	+	.	ID=cds-NP_001318065.1;Parent=rna-NM_001331136.1;Dbxref=GeneID:21416,GenBank:NP_001318065.1,MGI:MGI:1202879;Name=NP_001318065.1;Note=isoform 10 is encoded by transcript variant 10;gbkey=CDS;gene=Tcf7l2;product=transcription factor 7-like 2 isoform 10;protein_id=NP_001318065.1;extra_copy_number=0
CM058259.1	Liftoff	CDS	54070569	54070728	.	+	.	ID=cds-NP_001318065.1;Parent=rna-NM_001331136.1;Dbxref=GeneID:21416,GenBank:NP_001318065.1,MGI:MGI:1202879;Name=NP_001318065.1;Note=isoform 10 is encoded by transcript variant 10;gbkey=CDS;gene=Tcf7l2;product=transcription factor 7-like 2 isoform 10;protein_id=NP_001318065.1;extra_copy_number=0
CM058259.1	Liftoff	CDS	54071195	54071302	.	+	.	ID=cds-NP_001318065.1;Parent=rna-NM_001331136.1;Dbxref=GeneID:21416,GenBank:NP_001318065.1,MGI:MGI:1202879;Name=NP_001318065.1;Note=isoform 10 is encoded by transcript variant 10;gbkey=CDS;gene=Tcf7l2;product=transcription factor 7-like 2 isoform 10;protein_id=NP_001318065.1;extra_copy_number=0
CM058259.1	Liftoff	CDS	54075580	54075628	.	+	.	ID=cds-NP_001318065.1;Parent=rna-NM_001331136.1;Dbxref=GeneID:21416,GenBank:NP_001318065.1,MGI:MGI:1202879;Name=NP_001318065.1;Note=isoform 10 is encoded by transcript variant 10;gbkey=CDS;gene=Tcf7l2;product=transcription factor 7-like 2 isoform 10;protein_id=NP_001318065.1;extra_copy_number=0
CM058259.1	Liftoff	CDS	54076214	54076264	.	+	.	ID=cds-NP_001318065.1;Parent=rna-NM_001331136.1;Dbxref=GeneID:21416,GenBank:NP_001318065.1,MGI:MGI:1202879;Name=NP_001318065.1;Note=isoform 10 is encoded by transcript variant 10;gbkey=CDS;gene=Tcf7l2;product=transcription factor 7-like 2 isoform 10;protein_id=NP_001318065.1;extra_copy_number=0
CM058259.1	Liftoff	CDS	54077661	54077733	.	+	.	ID=cds-NP_001318065.1;Parent=rna-NM_001331136.1;Dbxref=GeneID:21416,GenBank:NP_001318065.1,MGI:MGI:1202879;Name=NP_001318065.1;Note=isoform 10 is encoded by transcript variant 10;gbkey=CDS;gene=Tcf7l2;product=transcription factor 7-like 2 isoform 10;protein_id=NP_001318065.1;extra_copy_number=0
CM058259.1	Liftoff	CDS	54079414	54079420	.	+	.	ID=cds-NP_001318065.1;Parent=rna-NM_001331136.1;Dbxref=GeneID:21416,GenBank:NP_001318065.1,MGI:MGI:1202879;Name=NP_001318065.1;Note=isoform 10 is encoded by transcript variant 10;gbkey=CDS;gene=Tcf7l2;product=transcription factor 7-like 2 isoform 10;protein_id=NP_001318065.1;extra_copy_number=0
CM058259.1	Liftoff	mRNA	53893463	54085339	.	+	.	ID=rna-NM_001331137.1;Parent=gene-Tcf7l2;Dbxref=GeneID:21416,GenBank:NM_001331137.1,MGI:MGI:1202879;Name=NM_001331137.1;gbkey=mRNA;gene=Tcf7l2;product=transcription factor 7 like 2%2C T cell specific%2C HMG box%2C transcript variant 12;transcript_id=NM_001331137.1;matches_ref_protein=True;valid_ORF=True;extra_copy_number=0
CM058259.1	Liftoff	exon	53893463	53894183	.	+	.	ID=exon-NM_001331137.1-1;Parent=rna-NM_001331137.1;Dbxref=GeneID:21416,GenBank:NM_001331137.1,MGI:MGI:1202879;gbkey=mRNA;gene=Tcf7l2;product=transcription factor 7 like 2%2C T cell specific%2C HMG box%2C transcript variant 12;transcript_id=NM_001331137.1;extra_copy_number=0
CM058259.1	Liftoff	exon	53894429	53894495	.	+	.	ID=exon-NM_001331137.1-2;Parent=rna-NM_001331137.1;Dbxref=GeneID:21416,GenBank:NM_001331137.1,MGI:MGI:1202879;gbkey=mRNA;gene=Tcf7l2;product=transcription factor 7 like 2%2C T cell specific%2C HMG box%2C transcript variant 12;transcript_id=NM_001331137.1;extra_copy_number=0
CM058259.1	Liftoff	exon	53894726	53894850	.	+	.	ID=exon-NM_001331137.1-3;Parent=rna-NM_001331137.1;Dbxref=GeneID:21416,GenBank:NM_001331137.1,MGI:MGI:1202879;gbkey=mRNA;gene=Tcf7l2;product=transcription factor 7 like 2%2C T cell specific%2C HMG box%2C transcript variant 12;transcript_id=NM_001331137.1;extra_copy_number=0
CM058259.1	Liftoff	exon	53969433	53969534	.	+	.	ID=exon-NM_001331137.1-4;Parent=rna-NM_001331137.1;Dbxref=GeneID:21416,GenBank:NM_001331137.1,MGI:MGI:1202879;gbkey=mRNA;gene=Tcf7l2;product=transcription factor 7 like 2%2C T cell specific%2C HMG box%2C transcript variant 12;transcript_id=NM_001331137.1;extra_copy_number=0
CM058259.1	Liftoff	exon	54060105	54060237	.	+	.	ID=exon-NM_001331137.1-5;Parent=rna-NM_001331137.1;Dbxref=GeneID:21416,GenBank:NM_001331137.1,MGI:MGI:1202879;gbkey=mRNA;gene=Tcf7l2;product=transcription factor 7 like 2%2C T cell specific%2C HMG box%2C transcript variant 12;transcript_id=NM_001331137.1;extra_copy_number=0
CM058259.1	Liftoff	exon	54062261	54062363	.	+	.	ID=exon-NM_001331137.1-6;Parent=rna-NM_001331137.1;Dbxref=GeneID:21416,GenBank:NM_001331137.1,MGI:MGI:1202879;gbkey=mRNA;gene=Tcf7l2;product=transcription factor 7 like 2%2C T cell specific%2C HMG box%2C transcript variant 12;transcript_id=NM_001331137.1;extra_copy_number=0
CM058259.1	Liftoff	exon	54064243	54064329	.	+	.	ID=exon-NM_001331137.1-7;Parent=rna-NM_001331137.1;Dbxref=GeneID:21416,GenBank:NM_001331137.1,MGI:MGI:1202879;gbkey=mRNA;gene=Tcf7l2;product=transcription factor 7 like 2%2C T cell specific%2C HMG box%2C transcript variant 12;transcript_id=NM_001331137.1;extra_copy_number=0
CM058259.1	Liftoff	exon	54069038	54069163	.	+	.	ID=exon-NM_001331137.1-8;Parent=rna-NM_001331137.1;Dbxref=GeneID:21416,GenBank:NM_001331137.1,MGI:MGI:1202879;gbkey=mRNA;gene=Tcf7l2;product=transcription factor 7 like 2%2C T cell specific%2C HMG box%2C transcript variant 12;transcript_id=NM_001331137.1;extra_copy_number=0
CM058259.1	Liftoff	exon	54070569	54070728	.	+	.	ID=exon-NM_001331137.1-9;Parent=rna-NM_001331137.1;Dbxref=GeneID:21416,GenBank:NM_001331137.1,MGI:MGI:1202879;gbkey=mRNA;gene=Tcf7l2;product=transcription factor 7 like 2%2C T cell specific%2C HMG box%2C transcript variant 12;transcript_id=NM_001331137.1;extra_copy_number=0
CM058259.1	Liftoff	exon	54071195	54071302	.	+	.	ID=exon-NM_001331137.1-10;Parent=rna-NM_001331137.1;Dbxref=GeneID:21416,GenBank:NM_001331137.1,MGI:MGI:1202879;gbkey=mRNA;gene=Tcf7l2;product=transcription factor 7 like 2%2C T cell specific%2C HMG box%2C transcript variant 12;transcript_id=NM_001331137.1;extra_copy_number=0
CM058259.1	Liftoff	exon	54075580	54075628	.	+	.	ID=exon-NM_001331137.1-11;Parent=rna-NM_001331137.1;Dbxref=GeneID:21416,GenBank:NM_001331137.1,MGI:MGI:1202879;gbkey=mRNA;gene=Tcf7l2;product=transcription factor 7 like 2%2C T cell specific%2C HMG box%2C transcript variant 12;transcript_id=NM_001331137.1;extra_copy_number=0
CM058259.1	Liftoff	exon	54076214	54076264	.	+	.	ID=exon-NM_001331137.1-12;Parent=rna-NM_001331137.1;Dbxref=GeneID:21416,GenBank:NM_001331137.1,MGI:MGI:1202879;gbkey=mRNA;gene=Tcf7l2;product=transcription factor 7 like 2%2C T cell specific%2C HMG box%2C transcript variant 12;transcript_id=NM_001331137.1;extra_copy_number=0
CM058259.1	Liftoff	exon	54077661	54077733	.	+	.	ID=exon-NM_001331137.1-13;Parent=rna-NM_001331137.1;Dbxref=GeneID:21416,GenBank:NM_001331137.1,MGI:MGI:1202879;gbkey=mRNA;gene=Tcf7l2;product=transcription factor 7 like 2%2C T cell specific%2C HMG box%2C transcript variant 12;transcript_id=NM_001331137.1;extra_copy_number=0
CM058259.1	Liftoff	exon	54078368	54078440	.	+	.	ID=exon-NM_001331137.1-14;Parent=rna-NM_001331137.1;Dbxref=GeneID:21416,GenBank:NM_001331137.1,MGI:MGI:1202879;gbkey=mRNA;gene=Tcf7l2;product=transcription factor 7 like 2%2C T cell specific%2C HMG box%2C transcript variant 12;transcript_id=NM_001331137.1;extra_copy_number=0
CM058259.1	Liftoff	exon	54083118	54085339	.	+	.	ID=exon-NM_001331137.1-15;Parent=rna-NM_001331137.1;Dbxref=GeneID:21416,GenBank:NM_001331137.1,MGI:MGI:1202879;gbkey=mRNA;gene=Tcf7l2;product=transcription factor 7 like 2%2C T cell specific%2C HMG box%2C transcript variant 12;transcript_id=NM_001331137.1;extra_copy_number=0
CM058259.1	Liftoff	CDS	53893995	53894183	.	+	.	ID=cds-NP_001318066.1;Parent=rna-NM_001331137.1;Dbxref=GeneID:21416,GenBank:NP_001318066.1,MGI:MGI:1202879;Name=NP_001318066.1;Note=isoform 11 is encoded by transcript variant 12;gbkey=CDS;gene=Tcf7l2;product=transcription factor 7-like 2 isoform 11;protein_id=NP_001318066.1;extra_copy_number=0
CM058259.1	Liftoff	CDS	53894429	53894495	.	+	.	ID=cds-NP_001318066.1;Parent=rna-NM_001331137.1;Dbxref=GeneID:21416,GenBank:NP_001318066.1,MGI:MGI:1202879;Name=NP_001318066.1;Note=isoform 11 is encoded by transcript variant 12;gbkey=CDS;gene=Tcf7l2;product=transcription factor 7-like 2 isoform 11;protein_id=NP_001318066.1;extra_copy_number=0
CM058259.1	Liftoff	CDS	53894726	53894850	.	+	.	ID=cds-NP_001318066.1;Parent=rna-NM_001331137.1;Dbxref=GeneID:21416,GenBank:NP_001318066.1,MGI:MGI:1202879;Name=NP_001318066.1;Note=isoform 11 is encoded by transcript variant 12;gbkey=CDS;gene=Tcf7l2;product=transcription factor 7-like 2 isoform 11;protein_id=NP_001318066.1;extra_copy_number=0
CM058259.1	Liftoff	CDS	53969433	53969534	.	+	.	ID=cds-NP_001318066.1;Parent=rna-NM_001331137.1;Dbxref=GeneID:21416,GenBank:NP_001318066.1,MGI:MGI:1202879;Name=NP_001318066.1;Note=isoform 11 is encoded by transcript variant 12;gbkey=CDS;gene=Tcf7l2;product=transcription factor 7-like 2 isoform 11;protein_id=NP_001318066.1;extra_copy_number=0
CM058259.1	Liftoff	CDS	54060105	54060237	.	+	.	ID=cds-NP_001318066.1;Parent=rna-NM_001331137.1;Dbxref=GeneID:21416,GenBank:NP_001318066.1,MGI:MGI:1202879;Name=NP_001318066.1;Note=isoform 11 is encoded by transcript variant 12;gbkey=CDS;gene=Tcf7l2;product=transcription factor 7-like 2 isoform 11;protein_id=NP_001318066.1;extra_copy_number=0
CM058259.1	Liftoff	CDS	54062261	54062363	.	+	.	ID=cds-NP_001318066.1;Parent=rna-NM_001331137.1;Dbxref=GeneID:21416,GenBank:NP_001318066.1,MGI:MGI:1202879;Name=NP_001318066.1;Note=isoform 11 is encoded by transcript variant 12;gbkey=CDS;gene=Tcf7l2;product=transcription factor 7-like 2 isoform 11;protein_id=NP_001318066.1;extra_copy_number=0
CM058259.1	Liftoff	CDS	54064243	54064329	.	+	.	ID=cds-NP_001318066.1;Parent=rna-NM_001331137.1;Dbxref=GeneID:21416,GenBank:NP_001318066.1,MGI:MGI:1202879;Name=NP_001318066.1;Note=isoform 11 is encoded by transcript variant 12;gbkey=CDS;gene=Tcf7l2;product=transcription factor 7-like 2 isoform 11;protein_id=NP_001318066.1;extra_copy_number=0
CM058259.1	Liftoff	CDS	54069038	54069163	.	+	.	ID=cds-NP_001318066.1;Parent=rna-NM_001331137.1;Dbxref=GeneID:21416,GenBank:NP_001318066.1,MGI:MGI:1202879;Name=NP_001318066.1;Note=isoform 11 is encoded by transcript variant 12;gbkey=CDS;gene=Tcf7l2;product=transcription factor 7-like 2 isoform 11;protein_id=NP_001318066.1;extra_copy_number=0
CM058259.1	Liftoff	CDS	54070569	54070728	.	+	.	ID=cds-NP_001318066.1;Parent=rna-NM_001331137.1;Dbxref=GeneID:21416,GenBank:NP_001318066.1,MGI:MGI:1202879;Name=NP_001318066.1;Note=isoform 11 is encoded by transcript variant 12;gbkey=CDS;gene=Tcf7l2;product=transcription factor 7-like 2 isoform 11;protein_id=NP_001318066.1;extra_copy_number=0
CM058259.1	Liftoff	CDS	54071195	54071302	.	+	.	ID=cds-NP_001318066.1;Parent=rna-NM_001331137.1;Dbxref=GeneID:21416,GenBank:NP_001318066.1,MGI:MGI:1202879;Name=NP_001318066.1;Note=isoform 11 is encoded by transcript variant 12;gbkey=CDS;gene=Tcf7l2;product=transcription factor 7-like 2 isoform 11;protein_id=NP_001318066.1;extra_copy_number=0
CM058259.1	Liftoff	CDS	54075580	54075628	.	+	.	ID=cds-NP_001318066.1;Parent=rna-NM_001331137.1;Dbxref=GeneID:21416,GenBank:NP_001318066.1,MGI:MGI:1202879;Name=NP_001318066.1;Note=isoform 11 is encoded by transcript variant 12;gbkey=CDS;gene=Tcf7l2;product=transcription factor 7-like 2 isoform 11;protein_id=NP_001318066.1;extra_copy_number=0
CM058259.1	Liftoff	CDS	54076214	54076264	.	+	.	ID=cds-NP_001318066.1;Parent=rna-NM_001331137.1;Dbxref=GeneID:21416,GenBank:NP_001318066.1,MGI:MGI:1202879;Name=NP_001318066.1;Note=isoform 11 is encoded by transcript variant 12;gbkey=CDS;gene=Tcf7l2;product=transcription factor 7-like 2 isoform 11;protein_id=NP_001318066.1;extra_copy_number=0
CM058259.1	Liftoff	CDS	54077661	54077733	.	+	.	ID=cds-NP_001318066.1;Parent=rna-NM_001331137.1;Dbxref=GeneID:21416,GenBank:NP_001318066.1,MGI:MGI:1202879;Name=NP_001318066.1;Note=isoform 11 is encoded by transcript variant 12;gbkey=CDS;gene=Tcf7l2;product=transcription factor 7-like 2 isoform 11;protein_id=NP_001318066.1;extra_copy_number=0
CM058259.1	Liftoff	CDS	54078368	54078410	.	+	.	ID=cds-NP_001318066.1;Parent=rna-NM_001331137.1;Dbxref=GeneID:21416,GenBank:NP_001318066.1,MGI:MGI:1202879;Name=NP_001318066.1;Note=isoform 11 is encoded by transcript variant 12;gbkey=CDS;gene=Tcf7l2;product=transcription factor 7-like 2 isoform 11;protein_id=NP_001318066.1;extra_copy_number=0
CM058259.1	Liftoff	mRNA	53893463	54085339	.	+	.	ID=rna-NM_001331138.1;Parent=gene-Tcf7l2;Dbxref=GeneID:21416,GenBank:NM_001331138.1,MGI:MGI:1202879;Name=NM_001331138.1;gbkey=mRNA;gene=Tcf7l2;product=transcription factor 7 like 2%2C T cell specific%2C HMG box%2C transcript variant 13;transcript_id=NM_001331138.1;matches_ref_protein=True;valid_ORF=True;extra_copy_number=0
CM058259.1	Liftoff	exon	53893463	53894183	.	+	.	ID=exon-NM_001331138.1-1;Parent=rna-NM_001331138.1;Dbxref=GeneID:21416,GenBank:NM_001331138.1,MGI:MGI:1202879;gbkey=mRNA;gene=Tcf7l2;product=transcription factor 7 like 2%2C T cell specific%2C HMG box%2C transcript variant 13;transcript_id=NM_001331138.1;extra_copy_number=0
CM058259.1	Liftoff	exon	53894429	53894495	.	+	.	ID=exon-NM_001331138.1-2;Parent=rna-NM_001331138.1;Dbxref=GeneID:21416,GenBank:NM_001331138.1,MGI:MGI:1202879;gbkey=mRNA;gene=Tcf7l2;product=transcription factor 7 like 2%2C T cell specific%2C HMG box%2C transcript variant 13;transcript_id=NM_001331138.1;extra_copy_number=0
CM058259.1	Liftoff	exon	53894726	53894850	.	+	.	ID=exon-NM_001331138.1-3;Parent=rna-NM_001331138.1;Dbxref=GeneID:21416,GenBank:NM_001331138.1,MGI:MGI:1202879;gbkey=mRNA;gene=Tcf7l2;product=transcription factor 7 like 2%2C T cell specific%2C HMG box%2C transcript variant 13;transcript_id=NM_001331138.1;extra_copy_number=0
CM058259.1	Liftoff	exon	53906669	53906737	.	+	.	ID=exon-NM_001331138.1-4;Parent=rna-NM_001331138.1;Dbxref=GeneID:21416,GenBank:NM_001331138.1,MGI:MGI:1202879;gbkey=mRNA;gene=Tcf7l2;product=transcription factor 7 like 2%2C T cell specific%2C HMG box%2C transcript variant 13;transcript_id=NM_001331138.1;extra_copy_number=0
CM058259.1	Liftoff	exon	53969433	53969534	.	+	.	ID=exon-NM_001331138.1-5;Parent=rna-NM_001331138.1;Dbxref=GeneID:21416,GenBank:NM_001331138.1,MGI:MGI:1202879;gbkey=mRNA;gene=Tcf7l2;product=transcription factor 7 like 2%2C T cell specific%2C HMG box%2C transcript variant 13;transcript_id=NM_001331138.1;extra_copy_number=0
CM058259.1	Liftoff	exon	54060105	54060237	.	+	.	ID=exon-NM_001331138.1-6;Parent=rna-NM_001331138.1;Dbxref=GeneID:21416,GenBank:NM_001331138.1,MGI:MGI:1202879;gbkey=mRNA;gene=Tcf7l2;product=transcription factor 7 like 2%2C T cell specific%2C HMG box%2C transcript variant 13;transcript_id=NM_001331138.1;extra_copy_number=0
CM058259.1	Liftoff	exon	54062261	54062351	.	+	.	ID=exon-NM_001331138.1-7;Parent=rna-NM_001331138.1;Dbxref=GeneID:21416,GenBank:NM_001331138.1,MGI:MGI:1202879;gbkey=mRNA;gene=Tcf7l2;product=transcription factor 7 like 2%2C T cell specific%2C HMG box%2C transcript variant 13;transcript_id=NM_001331138.1;extra_copy_number=0
CM058259.1	Liftoff	exon	54064243	54064329	.	+	.	ID=exon-NM_001331138.1-8;Parent=rna-NM_001331138.1;Dbxref=GeneID:21416,GenBank:NM_001331138.1,MGI:MGI:1202879;gbkey=mRNA;gene=Tcf7l2;product=transcription factor 7 like 2%2C T cell specific%2C HMG box%2C transcript variant 13;transcript_id=NM_001331138.1;extra_copy_number=0
CM058259.1	Liftoff	exon	54069038	54069163	.	+	.	ID=exon-NM_001331138.1-9;Parent=rna-NM_001331138.1;Dbxref=GeneID:21416,GenBank:NM_001331138.1,MGI:MGI:1202879;gbkey=mRNA;gene=Tcf7l2;product=transcription factor 7 like 2%2C T cell specific%2C HMG box%2C transcript variant 13;transcript_id=NM_001331138.1;extra_copy_number=0
CM058259.1	Liftoff	exon	54070569	54070728	.	+	.	ID=exon-NM_001331138.1-10;Parent=rna-NM_001331138.1;Dbxref=GeneID:21416,GenBank:NM_001331138.1,MGI:MGI:1202879;gbkey=mRNA;gene=Tcf7l2;product=transcription factor 7 like 2%2C T cell specific%2C HMG box%2C transcript variant 13;transcript_id=NM_001331138.1;extra_copy_number=0
CM058259.1	Liftoff	exon	54071195	54071302	.	+	.	ID=exon-NM_001331138.1-11;Parent=rna-NM_001331138.1;Dbxref=GeneID:21416,GenBank:NM_001331138.1,MGI:MGI:1202879;gbkey=mRNA;gene=Tcf7l2;product=transcription factor 7 like 2%2C T cell specific%2C HMG box%2C transcript variant 13;transcript_id=NM_001331138.1;extra_copy_number=0
CM058259.1	Liftoff	exon	54075580	54075628	.	+	.	ID=exon-NM_001331138.1-12;Parent=rna-NM_001331138.1;Dbxref=GeneID:21416,GenBank:NM_001331138.1,MGI:MGI:1202879;gbkey=mRNA;gene=Tcf7l2;product=transcription factor 7 like 2%2C T cell specific%2C HMG box%2C transcript variant 13;transcript_id=NM_001331138.1;extra_copy_number=0
CM058259.1	Liftoff	exon	54076214	54076264	.	+	.	ID=exon-NM_001331138.1-13;Parent=rna-NM_001331138.1;Dbxref=GeneID:21416,GenBank:NM_001331138.1,MGI:MGI:1202879;gbkey=mRNA;gene=Tcf7l2;product=transcription factor 7 like 2%2C T cell specific%2C HMG box%2C transcript variant 13;transcript_id=NM_001331138.1;extra_copy_number=0
CM058259.1	Liftoff	exon	54077661	54077733	.	+	.	ID=exon-NM_001331138.1-14;Parent=rna-NM_001331138.1;Dbxref=GeneID:21416,GenBank:NM_001331138.1,MGI:MGI:1202879;gbkey=mRNA;gene=Tcf7l2;product=transcription factor 7 like 2%2C T cell specific%2C HMG box%2C transcript variant 13;transcript_id=NM_001331138.1;extra_copy_number=0
CM058259.1	Liftoff	exon	54083118	54085339	.	+	.	ID=exon-NM_001331138.1-15;Parent=rna-NM_001331138.1;Dbxref=GeneID:21416,GenBank:NM_001331138.1,MGI:MGI:1202879;gbkey=mRNA;gene=Tcf7l2;product=transcription factor 7 like 2%2C T cell specific%2C HMG box%2C transcript variant 13;transcript_id=NM_001331138.1;extra_copy_number=0
CM058259.1	Liftoff	CDS	53893995	53894183	.	+	.	ID=cds-NP_001318067.1;Parent=rna-NM_001331138.1;Dbxref=GeneID:21416,GenBank:NP_001318067.1,MGI:MGI:1202879;Name=NP_001318067.1;Note=isoform 12 is encoded by transcript variant 13;gbkey=CDS;gene=Tcf7l2;product=transcription factor 7-like 2 isoform 12;protein_id=NP_001318067.1;extra_copy_number=0
CM058259.1	Liftoff	CDS	53894429	53894495	.	+	.	ID=cds-NP_001318067.1;Parent=rna-NM_001331138.1;Dbxref=GeneID:21416,GenBank:NP_001318067.1,MGI:MGI:1202879;Name=NP_001318067.1;Note=isoform 12 is encoded by transcript variant 13;gbkey=CDS;gene=Tcf7l2;product=transcription factor 7-like 2 isoform 12;protein_id=NP_001318067.1;extra_copy_number=0
CM058259.1	Liftoff	CDS	53894726	53894850	.	+	.	ID=cds-NP_001318067.1;Parent=rna-NM_001331138.1;Dbxref=GeneID:21416,GenBank:NP_001318067.1,MGI:MGI:1202879;Name=NP_001318067.1;Note=isoform 12 is encoded by transcript variant 13;gbkey=CDS;gene=Tcf7l2;product=transcription factor 7-like 2 isoform 12;protein_id=NP_001318067.1;extra_copy_number=0
CM058259.1	Liftoff	CDS	53906669	53906737	.	+	.	ID=cds-NP_001318067.1;Parent=rna-NM_001331138.1;Dbxref=GeneID:21416,GenBank:NP_001318067.1,MGI:MGI:1202879;Name=NP_001318067.1;Note=isoform 12 is encoded by transcript variant 13;gbkey=CDS;gene=Tcf7l2;product=transcription factor 7-like 2 isoform 12;protein_id=NP_001318067.1;extra_copy_number=0
CM058259.1	Liftoff	CDS	53969433	53969534	.	+	.	ID=cds-NP_001318067.1;Parent=rna-NM_001331138.1;Dbxref=GeneID:21416,GenBank:NP_001318067.1,MGI:MGI:1202879;Name=NP_001318067.1;Note=isoform 12 is encoded by transcript variant 13;gbkey=CDS;gene=Tcf7l2;product=transcription factor 7-like 2 isoform 12;protein_id=NP_001318067.1;extra_copy_number=0
CM058259.1	Liftoff	CDS	54060105	54060237	.	+	.	ID=cds-NP_001318067.1;Parent=rna-NM_001331138.1;Dbxref=GeneID:21416,GenBank:NP_001318067.1,MGI:MGI:1202879;Name=NP_001318067.1;Note=isoform 12 is encoded by transcript variant 13;gbkey=CDS;gene=Tcf7l2;product=transcription factor 7-like 2 isoform 12;protein_id=NP_001318067.1;extra_copy_number=0
CM058259.1	Liftoff	CDS	54062261	54062351	.	+	.	ID=cds-NP_001318067.1;Parent=rna-NM_001331138.1;Dbxref=GeneID:21416,GenBank:NP_001318067.1,MGI:MGI:1202879;Name=NP_001318067.1;Note=isoform 12 is encoded by transcript variant 13;gbkey=CDS;gene=Tcf7l2;product=transcription factor 7-like 2 isoform 12;protein_id=NP_001318067.1;extra_copy_number=0
CM058259.1	Liftoff	CDS	54064243	54064329	.	+	.	ID=cds-NP_001318067.1;Parent=rna-NM_001331138.1;Dbxref=GeneID:21416,GenBank:NP_001318067.1,MGI:MGI:1202879;Name=NP_001318067.1;Note=isoform 12 is encoded by transcript variant 13;gbkey=CDS;gene=Tcf7l2;product=transcription factor 7-like 2 isoform 12;protein_id=NP_001318067.1;extra_copy_number=0
CM058259.1	Liftoff	CDS	54069038	54069163	.	+	.	ID=cds-NP_001318067.1;Parent=rna-NM_001331138.1;Dbxref=GeneID:21416,GenBank:NP_001318067.1,MGI:MGI:1202879;Name=NP_001318067.1;Note=isoform 12 is encoded by transcript variant 13;gbkey=CDS;gene=Tcf7l2;product=transcription factor 7-like 2 isoform 12;protein_id=NP_001318067.1;extra_copy_number=0
CM058259.1	Liftoff	CDS	54070569	54070728	.	+	.	ID=cds-NP_001318067.1;Parent=rna-NM_001331138.1;Dbxref=GeneID:21416,GenBank:NP_001318067.1,MGI:MGI:1202879;Name=NP_001318067.1;Note=isoform 12 is encoded by transcript variant 13;gbkey=CDS;gene=Tcf7l2;product=transcription factor 7-like 2 isoform 12;protein_id=NP_001318067.1;extra_copy_number=0
CM058259.1	Liftoff	CDS	54071195	54071302	.	+	.	ID=cds-NP_001318067.1;Parent=rna-NM_001331138.1;Dbxref=GeneID:21416,GenBank:NP_001318067.1,MGI:MGI:1202879;Name=NP_001318067.1;Note=isoform 12 is encoded by transcript variant 13;gbkey=CDS;gene=Tcf7l2;product=transcription factor 7-like 2 isoform 12;protein_id=NP_001318067.1;extra_copy_number=0
CM058259.1	Liftoff	CDS	54075580	54075628	.	+	.	ID=cds-NP_001318067.1;Parent=rna-NM_001331138.1;Dbxref=GeneID:21416,GenBank:NP_001318067.1,MGI:MGI:1202879;Name=NP_001318067.1;Note=isoform 12 is encoded by transcript variant 13;gbkey=CDS;gene=Tcf7l2;product=transcription factor 7-like 2 isoform 12;protein_id=NP_001318067.1;extra_copy_number=0
CM058259.1	Liftoff	CDS	54076214	54076264	.	+	.	ID=cds-NP_001318067.1;Parent=rna-NM_001331138.1;Dbxref=GeneID:21416,GenBank:NP_001318067.1,MGI:MGI:1202879;Name=NP_001318067.1;Note=isoform 12 is encoded by transcript variant 13;gbkey=CDS;gene=Tcf7l2;product=transcription factor 7-like 2 isoform 12;protein_id=NP_001318067.1;extra_copy_number=0
CM058259.1	Liftoff	CDS	54077661	54077733	.	+	.	ID=cds-NP_001318067.1;Parent=rna-NM_001331138.1;Dbxref=GeneID:21416,GenBank:NP_001318067.1,MGI:MGI:1202879;Name=NP_001318067.1;Note=isoform 12 is encoded by transcript variant 13;gbkey=CDS;gene=Tcf7l2;product=transcription factor 7-like 2 isoform 12;protein_id=NP_001318067.1;extra_copy_number=0
CM058259.1	Liftoff	CDS	54083118	54083541	.	+	.	ID=cds-NP_001318067.1;Parent=rna-NM_001331138.1;Dbxref=GeneID:21416,GenBank:NP_001318067.1,MGI:MGI:1202879;Name=NP_001318067.1;Note=isoform 12 is encoded by transcript variant 13;gbkey=CDS;gene=Tcf7l2;product=transcription factor 7-like 2 isoform 12;protein_id=NP_001318067.1;extra_copy_number=0
CM058259.1	Liftoff	mRNA	53893463	54085339	.	+	.	ID=rna-NM_001331139.1;Parent=gene-Tcf7l2;Dbxref=GeneID:21416,GenBank:NM_001331139.1,MGI:MGI:1202879;Name=NM_001331139.1;gbkey=mRNA;gene=Tcf7l2;product=transcription factor 7 like 2%2C T cell specific%2C HMG box%2C transcript variant 14;transcript_id=NM_001331139.1;matches_ref_protein=True;valid_ORF=True;extra_copy_number=0
CM058259.1	Liftoff	exon	53893463	53894183	.	+	.	ID=exon-NM_001331139.1-1;Parent=rna-NM_001331139.1;Dbxref=GeneID:21416,GenBank:NM_001331139.1,MGI:MGI:1202879;gbkey=mRNA;gene=Tcf7l2;product=transcription factor 7 like 2%2C T cell specific%2C HMG box%2C transcript variant 14;transcript_id=NM_001331139.1;extra_copy_number=0
CM058259.1	Liftoff	exon	53894429	53894495	.	+	.	ID=exon-NM_001331139.1-2;Parent=rna-NM_001331139.1;Dbxref=GeneID:21416,GenBank:NM_001331139.1,MGI:MGI:1202879;gbkey=mRNA;gene=Tcf7l2;product=transcription factor 7 like 2%2C T cell specific%2C HMG box%2C transcript variant 14;transcript_id=NM_001331139.1;extra_copy_number=0
CM058259.1	Liftoff	exon	53894726	53894850	.	+	.	ID=exon-NM_001331139.1-3;Parent=rna-NM_001331139.1;Dbxref=GeneID:21416,GenBank:NM_001331139.1,MGI:MGI:1202879;gbkey=mRNA;gene=Tcf7l2;product=transcription factor 7 like 2%2C T cell specific%2C HMG box%2C transcript variant 14;transcript_id=NM_001331139.1;extra_copy_number=0
CM058259.1	Liftoff	exon	53969433	53969534	.	+	.	ID=exon-NM_001331139.1-4;Parent=rna-NM_001331139.1;Dbxref=GeneID:21416,GenBank:NM_001331139.1,MGI:MGI:1202879;gbkey=mRNA;gene=Tcf7l2;product=transcription factor 7 like 2%2C T cell specific%2C HMG box%2C transcript variant 14;transcript_id=NM_001331139.1;extra_copy_number=0
CM058259.1	Liftoff	exon	54060105	54060237	.	+	.	ID=exon-NM_001331139.1-5;Parent=rna-NM_001331139.1;Dbxref=GeneID:21416,GenBank:NM_001331139.1,MGI:MGI:1202879;gbkey=mRNA;gene=Tcf7l2;product=transcription factor 7 like 2%2C T cell specific%2C HMG box%2C transcript variant 14;transcript_id=NM_001331139.1;extra_copy_number=0
CM058259.1	Liftoff	exon	54062261	54062363	.	+	.	ID=exon-NM_001331139.1-6;Parent=rna-NM_001331139.1;Dbxref=GeneID:21416,GenBank:NM_001331139.1,MGI:MGI:1202879;gbkey=mRNA;gene=Tcf7l2;product=transcription factor 7 like 2%2C T cell specific%2C HMG box%2C transcript variant 14;transcript_id=NM_001331139.1;extra_copy_number=0
CM058259.1	Liftoff	exon	54064243	54064329	.	+	.	ID=exon-NM_001331139.1-7;Parent=rna-NM_001331139.1;Dbxref=GeneID:21416,GenBank:NM_001331139.1,MGI:MGI:1202879;gbkey=mRNA;gene=Tcf7l2;product=transcription factor 7 like 2%2C T cell specific%2C HMG box%2C transcript variant 14;transcript_id=NM_001331139.1;extra_copy_number=0
CM058259.1	Liftoff	exon	54069038	54069163	.	+	.	ID=exon-NM_001331139.1-8;Parent=rna-NM_001331139.1;Dbxref=GeneID:21416,GenBank:NM_001331139.1,MGI:MGI:1202879;gbkey=mRNA;gene=Tcf7l2;product=transcription factor 7 like 2%2C T cell specific%2C HMG box%2C transcript variant 14;transcript_id=NM_001331139.1;extra_copy_number=0
CM058259.1	Liftoff	exon	54070569	54070728	.	+	.	ID=exon-NM_001331139.1-9;Parent=rna-NM_001331139.1;Dbxref=GeneID:21416,GenBank:NM_001331139.1,MGI:MGI:1202879;gbkey=mRNA;gene=Tcf7l2;product=transcription factor 7 like 2%2C T cell specific%2C HMG box%2C transcript variant 14;transcript_id=NM_001331139.1;extra_copy_number=0
CM058259.1	Liftoff	exon	54071195	54071302	.	+	.	ID=exon-NM_001331139.1-10;Parent=rna-NM_001331139.1;Dbxref=GeneID:21416,GenBank:NM_001331139.1,MGI:MGI:1202879;gbkey=mRNA;gene=Tcf7l2;product=transcription factor 7 like 2%2C T cell specific%2C HMG box%2C transcript variant 14;transcript_id=NM_001331139.1;extra_copy_number=0
CM058259.1	Liftoff	exon	54075580	54075628	.	+	.	ID=exon-NM_001331139.1-11;Parent=rna-NM_001331139.1;Dbxref=GeneID:21416,GenBank:NM_001331139.1,MGI:MGI:1202879;gbkey=mRNA;gene=Tcf7l2;product=transcription factor 7 like 2%2C T cell specific%2C HMG box%2C transcript variant 14;transcript_id=NM_001331139.1;extra_copy_number=0
CM058259.1	Liftoff	exon	54077661	54077733	.	+	.	ID=exon-NM_001331139.1-12;Parent=rna-NM_001331139.1;Dbxref=GeneID:21416,GenBank:NM_001331139.1,MGI:MGI:1202879;gbkey=mRNA;gene=Tcf7l2;product=transcription factor 7 like 2%2C T cell specific%2C HMG box%2C transcript variant 14;transcript_id=NM_001331139.1;extra_copy_number=0
CM058259.1	Liftoff	exon	54083118	54085339	.	+	.	ID=exon-NM_001331139.1-13;Parent=rna-NM_001331139.1;Dbxref=GeneID:21416,GenBank:NM_001331139.1,MGI:MGI:1202879;gbkey=mRNA;gene=Tcf7l2;product=transcription factor 7 like 2%2C T cell specific%2C HMG box%2C transcript variant 14;transcript_id=NM_001331139.1;extra_copy_number=0
CM058259.1	Liftoff	CDS	53893995	53894183	.	+	.	ID=cds-NP_001318068.1;Parent=rna-NM_001331139.1;Dbxref=GeneID:21416,GenBank:NP_001318068.1,MGI:MGI:1202879;Name=NP_001318068.1;Note=isoform 13 is encoded by transcript variant 14;gbkey=CDS;gene=Tcf7l2;product=transcription factor 7-like 2 isoform 13;protein_id=NP_001318068.1;extra_copy_number=0
CM058259.1	Liftoff	CDS	53894429	53894495	.	+	.	ID=cds-NP_001318068.1;Parent=rna-NM_001331139.1;Dbxref=GeneID:21416,GenBank:NP_001318068.1,MGI:MGI:1202879;Name=NP_001318068.1;Note=isoform 13 is encoded by transcript variant 14;gbkey=CDS;gene=Tcf7l2;product=transcription factor 7-like 2 isoform 13;protein_id=NP_001318068.1;extra_copy_number=0
CM058259.1	Liftoff	CDS	53894726	53894850	.	+	.	ID=cds-NP_001318068.1;Parent=rna-NM_001331139.1;Dbxref=GeneID:21416,GenBank:NP_001318068.1,MGI:MGI:1202879;Name=NP_001318068.1;Note=isoform 13 is encoded by transcript variant 14;gbkey=CDS;gene=Tcf7l2;product=transcription factor 7-like 2 isoform 13;protein_id=NP_001318068.1;extra_copy_number=0
CM058259.1	Liftoff	CDS	53969433	53969534	.	+	.	ID=cds-NP_001318068.1;Parent=rna-NM_001331139.1;Dbxref=GeneID:21416,GenBank:NP_001318068.1,MGI:MGI:1202879;Name=NP_001318068.1;Note=isoform 13 is encoded by transcript variant 14;gbkey=CDS;gene=Tcf7l2;product=transcription factor 7-like 2 isoform 13;protein_id=NP_001318068.1;extra_copy_number=0
CM058259.1	Liftoff	CDS	54060105	54060237	.	+	.	ID=cds-NP_001318068.1;Parent=rna-NM_001331139.1;Dbxref=GeneID:21416,GenBank:NP_001318068.1,MGI:MGI:1202879;Name=NP_001318068.1;Note=isoform 13 is encoded by transcript variant 14;gbkey=CDS;gene=Tcf7l2;product=transcription factor 7-like 2 isoform 13;protein_id=NP_001318068.1;extra_copy_number=0
CM058259.1	Liftoff	CDS	54062261	54062363	.	+	.	ID=cds-NP_001318068.1;Parent=rna-NM_001331139.1;Dbxref=GeneID:21416,GenBank:NP_001318068.1,MGI:MGI:1202879;Name=NP_001318068.1;Note=isoform 13 is encoded by transcript variant 14;gbkey=CDS;gene=Tcf7l2;product=transcription factor 7-like 2 isoform 13;protein_id=NP_001318068.1;extra_copy_number=0
CM058259.1	Liftoff	CDS	54064243	54064329	.	+	.	ID=cds-NP_001318068.1;Parent=rna-NM_001331139.1;Dbxref=GeneID:21416,GenBank:NP_001318068.1,MGI:MGI:1202879;Name=NP_001318068.1;Note=isoform 13 is encoded by transcript variant 14;gbkey=CDS;gene=Tcf7l2;product=transcription factor 7-like 2 isoform 13;protein_id=NP_001318068.1;extra_copy_number=0
CM058259.1	Liftoff	CDS	54069038	54069163	.	+	.	ID=cds-NP_001318068.1;Parent=rna-NM_001331139.1;Dbxref=GeneID:21416,GenBank:NP_001318068.1,MGI:MGI:1202879;Name=NP_001318068.1;Note=isoform 13 is encoded by transcript variant 14;gbkey=CDS;gene=Tcf7l2;product=transcription factor 7-like 2 isoform 13;protein_id=NP_001318068.1;extra_copy_number=0
CM058259.1	Liftoff	CDS	54070569	54070728	.	+	.	ID=cds-NP_001318068.1;Parent=rna-NM_001331139.1;Dbxref=GeneID:21416,GenBank:NP_001318068.1,MGI:MGI:1202879;Name=NP_001318068.1;Note=isoform 13 is encoded by transcript variant 14;gbkey=CDS;gene=Tcf7l2;product=transcription factor 7-like 2 isoform 13;protein_id=NP_001318068.1;extra_copy_number=0
CM058259.1	Liftoff	CDS	54071195	54071302	.	+	.	ID=cds-NP_001318068.1;Parent=rna-NM_001331139.1;Dbxref=GeneID:21416,GenBank:NP_001318068.1,MGI:MGI:1202879;Name=NP_001318068.1;Note=isoform 13 is encoded by transcript variant 14;gbkey=CDS;gene=Tcf7l2;product=transcription factor 7-like 2 isoform 13;protein_id=NP_001318068.1;extra_copy_number=0
CM058259.1	Liftoff	CDS	54075580	54075628	.	+	.	ID=cds-NP_001318068.1;Parent=rna-NM_001331139.1;Dbxref=GeneID:21416,GenBank:NP_001318068.1,MGI:MGI:1202879;Name=NP_001318068.1;Note=isoform 13 is encoded by transcript variant 14;gbkey=CDS;gene=Tcf7l2;product=transcription factor 7-like 2 isoform 13;protein_id=NP_001318068.1;extra_copy_number=0
CM058259.1	Liftoff	CDS	54077661	54077733	.	+	.	ID=cds-NP_001318068.1;Parent=rna-NM_001331139.1;Dbxref=GeneID:21416,GenBank:NP_001318068.1,MGI:MGI:1202879;Name=NP_001318068.1;Note=isoform 13 is encoded by transcript variant 14;gbkey=CDS;gene=Tcf7l2;product=transcription factor 7-like 2 isoform 13;protein_id=NP_001318068.1;extra_copy_number=0
CM058259.1	Liftoff	CDS	54083118	54083541	.	+	.	ID=cds-NP_001318068.1;Parent=rna-NM_001331139.1;Dbxref=GeneID:21416,GenBank:NP_001318068.1,MGI:MGI:1202879;Name=NP_001318068.1;Note=isoform 13 is encoded by transcript variant 14;gbkey=CDS;gene=Tcf7l2;product=transcription factor 7-like 2 isoform 13;protein_id=NP_001318068.1;extra_copy_number=0
CM058259.1	Liftoff	mRNA	53893463	54085339	.	+	.	ID=rna-NM_001331140.1;Parent=gene-Tcf7l2;Dbxref=GeneID:21416,GenBank:NM_001331140.1,MGI:MGI:1202879;Name=NM_001331140.1;gbkey=mRNA;gene=Tcf7l2;product=transcription factor 7 like 2%2C T cell specific%2C HMG box%2C transcript variant 15;transcript_id=NM_001331140.1;matches_ref_protein=True;valid_ORF=True;extra_copy_number=0
CM058259.1	Liftoff	exon	53893463	53894183	.	+	.	ID=exon-NM_001331140.1-1;Parent=rna-NM_001331140.1;Dbxref=GeneID:21416,GenBank:NM_001331140.1,MGI:MGI:1202879;gbkey=mRNA;gene=Tcf7l2;product=transcription factor 7 like 2%2C T cell specific%2C HMG box%2C transcript variant 15;transcript_id=NM_001331140.1;extra_copy_number=0
CM058259.1	Liftoff	exon	53894429	53894495	.	+	.	ID=exon-NM_001331140.1-2;Parent=rna-NM_001331140.1;Dbxref=GeneID:21416,GenBank:NM_001331140.1,MGI:MGI:1202879;gbkey=mRNA;gene=Tcf7l2;product=transcription factor 7 like 2%2C T cell specific%2C HMG box%2C transcript variant 15;transcript_id=NM_001331140.1;extra_copy_number=0
CM058259.1	Liftoff	exon	53894726	53894850	.	+	.	ID=exon-NM_001331140.1-3;Parent=rna-NM_001331140.1;Dbxref=GeneID:21416,GenBank:NM_001331140.1,MGI:MGI:1202879;gbkey=mRNA;gene=Tcf7l2;product=transcription factor 7 like 2%2C T cell specific%2C HMG box%2C transcript variant 15;transcript_id=NM_001331140.1;extra_copy_number=0
CM058259.1	Liftoff	exon	53969433	53969534	.	+	.	ID=exon-NM_001331140.1-4;Parent=rna-NM_001331140.1;Dbxref=GeneID:21416,GenBank:NM_001331140.1,MGI:MGI:1202879;gbkey=mRNA;gene=Tcf7l2;product=transcription factor 7 like 2%2C T cell specific%2C HMG box%2C transcript variant 15;transcript_id=NM_001331140.1;extra_copy_number=0
CM058259.1	Liftoff	exon	54060105	54060237	.	+	.	ID=exon-NM_001331140.1-5;Parent=rna-NM_001331140.1;Dbxref=GeneID:21416,GenBank:NM_001331140.1,MGI:MGI:1202879;gbkey=mRNA;gene=Tcf7l2;product=transcription factor 7 like 2%2C T cell specific%2C HMG box%2C transcript variant 15;transcript_id=NM_001331140.1;extra_copy_number=0
CM058259.1	Liftoff	exon	54062261	54062351	.	+	.	ID=exon-NM_001331140.1-6;Parent=rna-NM_001331140.1;Dbxref=GeneID:21416,GenBank:NM_001331140.1,MGI:MGI:1202879;gbkey=mRNA;gene=Tcf7l2;product=transcription factor 7 like 2%2C T cell specific%2C HMG box%2C transcript variant 15;transcript_id=NM_001331140.1;extra_copy_number=0
CM058259.1	Liftoff	exon	54064243	54064329	.	+	.	ID=exon-NM_001331140.1-7;Parent=rna-NM_001331140.1;Dbxref=GeneID:21416,GenBank:NM_001331140.1,MGI:MGI:1202879;gbkey=mRNA;gene=Tcf7l2;product=transcription factor 7 like 2%2C T cell specific%2C HMG box%2C transcript variant 15;transcript_id=NM_001331140.1;extra_copy_number=0
CM058259.1	Liftoff	exon	54069038	54069163	.	+	.	ID=exon-NM_001331140.1-8;Parent=rna-NM_001331140.1;Dbxref=GeneID:21416,GenBank:NM_001331140.1,MGI:MGI:1202879;gbkey=mRNA;gene=Tcf7l2;product=transcription factor 7 like 2%2C T cell specific%2C HMG box%2C transcript variant 15;transcript_id=NM_001331140.1;extra_copy_number=0
CM058259.1	Liftoff	exon	54070569	54070728	.	+	.	ID=exon-NM_001331140.1-9;Parent=rna-NM_001331140.1;Dbxref=GeneID:21416,GenBank:NM_001331140.1,MGI:MGI:1202879;gbkey=mRNA;gene=Tcf7l2;product=transcription factor 7 like 2%2C T cell specific%2C HMG box%2C transcript variant 15;transcript_id=NM_001331140.1;extra_copy_number=0
CM058259.1	Liftoff	exon	54071195	54071302	.	+	.	ID=exon-NM_001331140.1-10;Parent=rna-NM_001331140.1;Dbxref=GeneID:21416,GenBank:NM_001331140.1,MGI:MGI:1202879;gbkey=mRNA;gene=Tcf7l2;product=transcription factor 7 like 2%2C T cell specific%2C HMG box%2C transcript variant 15;transcript_id=NM_001331140.1;extra_copy_number=0
CM058259.1	Liftoff	exon	54075580	54075628	.	+	.	ID=exon-NM_001331140.1-11;Parent=rna-NM_001331140.1;Dbxref=GeneID:21416,GenBank:NM_001331140.1,MGI:MGI:1202879;gbkey=mRNA;gene=Tcf7l2;product=transcription factor 7 like 2%2C T cell specific%2C HMG box%2C transcript variant 15;transcript_id=NM_001331140.1;extra_copy_number=0
CM058259.1	Liftoff	exon	54076214	54076264	.	+	.	ID=exon-NM_001331140.1-12;Parent=rna-NM_001331140.1;Dbxref=GeneID:21416,GenBank:NM_001331140.1,MGI:MGI:1202879;gbkey=mRNA;gene=Tcf7l2;product=transcription factor 7 like 2%2C T cell specific%2C HMG box%2C transcript variant 15;transcript_id=NM_001331140.1;extra_copy_number=0
CM058259.1	Liftoff	exon	54077661	54077733	.	+	.	ID=exon-NM_001331140.1-13;Parent=rna-NM_001331140.1;Dbxref=GeneID:21416,GenBank:NM_001331140.1,MGI:MGI:1202879;gbkey=mRNA;gene=Tcf7l2;product=transcription factor 7 like 2%2C T cell specific%2C HMG box%2C transcript variant 15;transcript_id=NM_001331140.1;extra_copy_number=0
CM058259.1	Liftoff	exon	54083118	54085339	.	+	.	ID=exon-NM_001331140.1-14;Parent=rna-NM_001331140.1;Dbxref=GeneID:21416,GenBank:NM_001331140.1,MGI:MGI:1202879;gbkey=mRNA;gene=Tcf7l2;product=transcription factor 7 like 2%2C T cell specific%2C HMG box%2C transcript variant 15;transcript_id=NM_001331140.1;extra_copy_number=0
CM058259.1	Liftoff	CDS	53893995	53894183	.	+	.	ID=cds-NP_001318069.1;Parent=rna-NM_001331140.1;Dbxref=GeneID:21416,GenBank:NP_001318069.1,MGI:MGI:1202879;Name=NP_001318069.1;Note=isoform 14 is encoded by transcript variant 15;gbkey=CDS;gene=Tcf7l2;product=transcription factor 7-like 2 isoform 14;protein_id=NP_001318069.1;extra_copy_number=0
CM058259.1	Liftoff	CDS	53894429	53894495	.	+	.	ID=cds-NP_001318069.1;Parent=rna-NM_001331140.1;Dbxref=GeneID:21416,GenBank:NP_001318069.1,MGI:MGI:1202879;Name=NP_001318069.1;Note=isoform 14 is encoded by transcript variant 15;gbkey=CDS;gene=Tcf7l2;product=transcription factor 7-like 2 isoform 14;protein_id=NP_001318069.1;extra_copy_number=0
CM058259.1	Liftoff	CDS	53894726	53894850	.	+	.	ID=cds-NP_001318069.1;Parent=rna-NM_001331140.1;Dbxref=GeneID:21416,GenBank:NP_001318069.1,MGI:MGI:1202879;Name=NP_001318069.1;Note=isoform 14 is encoded by transcript variant 15;gbkey=CDS;gene=Tcf7l2;product=transcription factor 7-like 2 isoform 14;protein_id=NP_001318069.1;extra_copy_number=0
CM058259.1	Liftoff	CDS	53969433	53969534	.	+	.	ID=cds-NP_001318069.1;Parent=rna-NM_001331140.1;Dbxref=GeneID:21416,GenBank:NP_001318069.1,MGI:MGI:1202879;Name=NP_001318069.1;Note=isoform 14 is encoded by transcript variant 15;gbkey=CDS;gene=Tcf7l2;product=transcription factor 7-like 2 isoform 14;protein_id=NP_001318069.1;extra_copy_number=0
CM058259.1	Liftoff	CDS	54060105	54060237	.	+	.	ID=cds-NP_001318069.1;Parent=rna-NM_001331140.1;Dbxref=GeneID:21416,GenBank:NP_001318069.1,MGI:MGI:1202879;Name=NP_001318069.1;Note=isoform 14 is encoded by transcript variant 15;gbkey=CDS;gene=Tcf7l2;product=transcription factor 7-like 2 isoform 14;protein_id=NP_001318069.1;extra_copy_number=0
CM058259.1	Liftoff	CDS	54062261	54062351	.	+	.	ID=cds-NP_001318069.1;Parent=rna-NM_001331140.1;Dbxref=GeneID:21416,GenBank:NP_001318069.1,MGI:MGI:1202879;Name=NP_001318069.1;Note=isoform 14 is encoded by transcript variant 15;gbkey=CDS;gene=Tcf7l2;product=transcription factor 7-like 2 isoform 14;protein_id=NP_001318069.1;extra_copy_number=0
CM058259.1	Liftoff	CDS	54064243	54064329	.	+	.	ID=cds-NP_001318069.1;Parent=rna-NM_001331140.1;Dbxref=GeneID:21416,GenBank:NP_001318069.1,MGI:MGI:1202879;Name=NP_001318069.1;Note=isoform 14 is encoded by transcript variant 15;gbkey=CDS;gene=Tcf7l2;product=transcription factor 7-like 2 isoform 14;protein_id=NP_001318069.1;extra_copy_number=0
CM058259.1	Liftoff	CDS	54069038	54069163	.	+	.	ID=cds-NP_001318069.1;Parent=rna-NM_001331140.1;Dbxref=GeneID:21416,GenBank:NP_001318069.1,MGI:MGI:1202879;Name=NP_001318069.1;Note=isoform 14 is encoded by transcript variant 15;gbkey=CDS;gene=Tcf7l2;product=transcription factor 7-like 2 isoform 14;protein_id=NP_001318069.1;extra_copy_number=0
CM058259.1	Liftoff	CDS	54070569	54070728	.	+	.	ID=cds-NP_001318069.1;Parent=rna-NM_001331140.1;Dbxref=GeneID:21416,GenBank:NP_001318069.1,MGI:MGI:1202879;Name=NP_001318069.1;Note=isoform 14 is encoded by transcript variant 15;gbkey=CDS;gene=Tcf7l2;product=transcription factor 7-like 2 isoform 14;protein_id=NP_001318069.1;extra_copy_number=0
CM058259.1	Liftoff	CDS	54071195	54071302	.	+	.	ID=cds-NP_001318069.1;Parent=rna-NM_001331140.1;Dbxref=GeneID:21416,GenBank:NP_001318069.1,MGI:MGI:1202879;Name=NP_001318069.1;Note=isoform 14 is encoded by transcript variant 15;gbkey=CDS;gene=Tcf7l2;product=transcription factor 7-like 2 isoform 14;protein_id=NP_001318069.1;extra_copy_number=0
CM058259.1	Liftoff	CDS	54075580	54075628	.	+	.	ID=cds-NP_001318069.1;Parent=rna-NM_001331140.1;Dbxref=GeneID:21416,GenBank:NP_001318069.1,MGI:MGI:1202879;Name=NP_001318069.1;Note=isoform 14 is encoded by transcript variant 15;gbkey=CDS;gene=Tcf7l2;product=transcription factor 7-like 2 isoform 14;protein_id=NP_001318069.1;extra_copy_number=0
CM058259.1	Liftoff	CDS	54076214	54076264	.	+	.	ID=cds-NP_001318069.1;Parent=rna-NM_001331140.1;Dbxref=GeneID:21416,GenBank:NP_001318069.1,MGI:MGI:1202879;Name=NP_001318069.1;Note=isoform 14 is encoded by transcript variant 15;gbkey=CDS;gene=Tcf7l2;product=transcription factor 7-like 2 isoform 14;protein_id=NP_001318069.1;extra_copy_number=0
CM058259.1	Liftoff	CDS	54077661	54077733	.	+	.	ID=cds-NP_001318069.1;Parent=rna-NM_001331140.1;Dbxref=GeneID:21416,GenBank:NP_001318069.1,MGI:MGI:1202879;Name=NP_001318069.1;Note=isoform 14 is encoded by transcript variant 15;gbkey=CDS;gene=Tcf7l2;product=transcription factor 7-like 2 isoform 14;protein_id=NP_001318069.1;extra_copy_number=0
CM058259.1	Liftoff	CDS	54083118	54083541	.	+	.	ID=cds-NP_001318069.1;Parent=rna-NM_001331140.1;Dbxref=GeneID:21416,GenBank:NP_001318069.1,MGI:MGI:1202879;Name=NP_001318069.1;Note=isoform 14 is encoded by transcript variant 15;gbkey=CDS;gene=Tcf7l2;product=transcription factor 7-like 2 isoform 14;protein_id=NP_001318069.1;extra_copy_number=0
CM058259.1	Liftoff	mRNA	53893463	54085339	.	+	.	ID=rna-NM_001331141.1;Parent=gene-Tcf7l2;Dbxref=GeneID:21416,GenBank:NM_001331141.1,MGI:MGI:1202879;Name=NM_001331141.1;gbkey=mRNA;gene=Tcf7l2;product=transcription factor 7 like 2%2C T cell specific%2C HMG box%2C transcript variant 16;transcript_id=NM_001331141.1;matches_ref_protein=True;valid_ORF=True;extra_copy_number=0
CM058259.1	Liftoff	exon	53893463	53894183	.	+	.	ID=exon-NM_001331141.1-1;Parent=rna-NM_001331141.1;Dbxref=GeneID:21416,GenBank:NM_001331141.1,MGI:MGI:1202879;gbkey=mRNA;gene=Tcf7l2;product=transcription factor 7 like 2%2C T cell specific%2C HMG box%2C transcript variant 16;transcript_id=NM_001331141.1;extra_copy_number=0
CM058259.1	Liftoff	exon	53894429	53894495	.	+	.	ID=exon-NM_001331141.1-2;Parent=rna-NM_001331141.1;Dbxref=GeneID:21416,GenBank:NM_001331141.1,MGI:MGI:1202879;gbkey=mRNA;gene=Tcf7l2;product=transcription factor 7 like 2%2C T cell specific%2C HMG box%2C transcript variant 16;transcript_id=NM_001331141.1;extra_copy_number=0
CM058259.1	Liftoff	exon	53894726	53894850	.	+	.	ID=exon-NM_001331141.1-3;Parent=rna-NM_001331141.1;Dbxref=GeneID:21416,GenBank:NM_001331141.1,MGI:MGI:1202879;gbkey=mRNA;gene=Tcf7l2;product=transcription factor 7 like 2%2C T cell specific%2C HMG box%2C transcript variant 16;transcript_id=NM_001331141.1;extra_copy_number=0
CM058259.1	Liftoff	exon	53969433	53969534	.	+	.	ID=exon-NM_001331141.1-4;Parent=rna-NM_001331141.1;Dbxref=GeneID:21416,GenBank:NM_001331141.1,MGI:MGI:1202879;gbkey=mRNA;gene=Tcf7l2;product=transcription factor 7 like 2%2C T cell specific%2C HMG box%2C transcript variant 16;transcript_id=NM_001331141.1;extra_copy_number=0
CM058259.1	Liftoff	exon	54060105	54060237	.	+	.	ID=exon-NM_001331141.1-5;Parent=rna-NM_001331141.1;Dbxref=GeneID:21416,GenBank:NM_001331141.1,MGI:MGI:1202879;gbkey=mRNA;gene=Tcf7l2;product=transcription factor 7 like 2%2C T cell specific%2C HMG box%2C transcript variant 16;transcript_id=NM_001331141.1;extra_copy_number=0
CM058259.1	Liftoff	exon	54062261	54062351	.	+	.	ID=exon-NM_001331141.1-6;Parent=rna-NM_001331141.1;Dbxref=GeneID:21416,GenBank:NM_001331141.1,MGI:MGI:1202879;gbkey=mRNA;gene=Tcf7l2;product=transcription factor 7 like 2%2C T cell specific%2C HMG box%2C transcript variant 16;transcript_id=NM_001331141.1;extra_copy_number=0
CM058259.1	Liftoff	exon	54064243	54064329	.	+	.	ID=exon-NM_001331141.1-7;Parent=rna-NM_001331141.1;Dbxref=GeneID:21416,GenBank:NM_001331141.1,MGI:MGI:1202879;gbkey=mRNA;gene=Tcf7l2;product=transcription factor 7 like 2%2C T cell specific%2C HMG box%2C transcript variant 16;transcript_id=NM_001331141.1;extra_copy_number=0
CM058259.1	Liftoff	exon	54069038	54069163	.	+	.	ID=exon-NM_001331141.1-8;Parent=rna-NM_001331141.1;Dbxref=GeneID:21416,GenBank:NM_001331141.1,MGI:MGI:1202879;gbkey=mRNA;gene=Tcf7l2;product=transcription factor 7 like 2%2C T cell specific%2C HMG box%2C transcript variant 16;transcript_id=NM_001331141.1;extra_copy_number=0
CM058259.1	Liftoff	exon	54070569	54070728	.	+	.	ID=exon-NM_001331141.1-9;Parent=rna-NM_001331141.1;Dbxref=GeneID:21416,GenBank:NM_001331141.1,MGI:MGI:1202879;gbkey=mRNA;gene=Tcf7l2;product=transcription factor 7 like 2%2C T cell specific%2C HMG box%2C transcript variant 16;transcript_id=NM_001331141.1;extra_copy_number=0
CM058259.1	Liftoff	exon	54071195	54071302	.	+	.	ID=exon-NM_001331141.1-10;Parent=rna-NM_001331141.1;Dbxref=GeneID:21416,GenBank:NM_001331141.1,MGI:MGI:1202879;gbkey=mRNA;gene=Tcf7l2;product=transcription factor 7 like 2%2C T cell specific%2C HMG box%2C transcript variant 16;transcript_id=NM_001331141.1;extra_copy_number=0
CM058259.1	Liftoff	exon	54075580	54075628	.	+	.	ID=exon-NM_001331141.1-11;Parent=rna-NM_001331141.1;Dbxref=GeneID:21416,GenBank:NM_001331141.1,MGI:MGI:1202879;gbkey=mRNA;gene=Tcf7l2;product=transcription factor 7 like 2%2C T cell specific%2C HMG box%2C transcript variant 16;transcript_id=NM_001331141.1;extra_copy_number=0
CM058259.1	Liftoff	exon	54077661	54077733	.	+	.	ID=exon-NM_001331141.1-12;Parent=rna-NM_001331141.1;Dbxref=GeneID:21416,GenBank:NM_001331141.1,MGI:MGI:1202879;gbkey=mRNA;gene=Tcf7l2;product=transcription factor 7 like 2%2C T cell specific%2C HMG box%2C transcript variant 16;transcript_id=NM_001331141.1;extra_copy_number=0
CM058259.1	Liftoff	exon	54083118	54085339	.	+	.	ID=exon-NM_001331141.1-13;Parent=rna-NM_001331141.1;Dbxref=GeneID:21416,GenBank:NM_001331141.1,MGI:MGI:1202879;gbkey=mRNA;gene=Tcf7l2;product=transcription factor 7 like 2%2C T cell specific%2C HMG box%2C transcript variant 16;transcript_id=NM_001331141.1;extra_copy_number=0
CM058259.1	Liftoff	CDS	53893995	53894183	.	+	.	ID=cds-NP_001318070.1;Parent=rna-NM_001331141.1;Dbxref=GeneID:21416,GenBank:NP_001318070.1,MGI:MGI:1202879;Name=NP_001318070.1;Note=isoform 15 is encoded by transcript variant 16;gbkey=CDS;gene=Tcf7l2;product=transcription factor 7-like 2 isoform 15;protein_id=NP_001318070.1;extra_copy_number=0
CM058259.1	Liftoff	CDS	53894429	53894495	.	+	.	ID=cds-NP_001318070.1;Parent=rna-NM_001331141.1;Dbxref=GeneID:21416,GenBank:NP_001318070.1,MGI:MGI:1202879;Name=NP_001318070.1;Note=isoform 15 is encoded by transcript variant 16;gbkey=CDS;gene=Tcf7l2;product=transcription factor 7-like 2 isoform 15;protein_id=NP_001318070.1;extra_copy_number=0
CM058259.1	Liftoff	CDS	53894726	53894850	.	+	.	ID=cds-NP_001318070.1;Parent=rna-NM_001331141.1;Dbxref=GeneID:21416,GenBank:NP_001318070.1,MGI:MGI:1202879;Name=NP_001318070.1;Note=isoform 15 is encoded by transcript variant 16;gbkey=CDS;gene=Tcf7l2;product=transcription factor 7-like 2 isoform 15;protein_id=NP_001318070.1;extra_copy_number=0
CM058259.1	Liftoff	CDS	53969433	53969534	.	+	.	ID=cds-NP_001318070.1;Parent=rna-NM_001331141.1;Dbxref=GeneID:21416,GenBank:NP_001318070.1,MGI:MGI:1202879;Name=NP_001318070.1;Note=isoform 15 is encoded by transcript variant 16;gbkey=CDS;gene=Tcf7l2;product=transcription factor 7-like 2 isoform 15;protein_id=NP_001318070.1;extra_copy_number=0
CM058259.1	Liftoff	CDS	54060105	54060237	.	+	.	ID=cds-NP_001318070.1;Parent=rna-NM_001331141.1;Dbxref=GeneID:21416,GenBank:NP_001318070.1,MGI:MGI:1202879;Name=NP_001318070.1;Note=isoform 15 is encoded by transcript variant 16;gbkey=CDS;gene=Tcf7l2;product=transcription factor 7-like 2 isoform 15;protein_id=NP_001318070.1;extra_copy_number=0
CM058259.1	Liftoff	CDS	54062261	54062351	.	+	.	ID=cds-NP_001318070.1;Parent=rna-NM_001331141.1;Dbxref=GeneID:21416,GenBank:NP_001318070.1,MGI:MGI:1202879;Name=NP_001318070.1;Note=isoform 15 is encoded by transcript variant 16;gbkey=CDS;gene=Tcf7l2;product=transcription factor 7-like 2 isoform 15;protein_id=NP_001318070.1;extra_copy_number=0
CM058259.1	Liftoff	CDS	54064243	54064329	.	+	.	ID=cds-NP_001318070.1;Parent=rna-NM_001331141.1;Dbxref=GeneID:21416,GenBank:NP_001318070.1,MGI:MGI:1202879;Name=NP_001318070.1;Note=isoform 15 is encoded by transcript variant 16;gbkey=CDS;gene=Tcf7l2;product=transcription factor 7-like 2 isoform 15;protein_id=NP_001318070.1;extra_copy_number=0
CM058259.1	Liftoff	CDS	54069038	54069163	.	+	.	ID=cds-NP_001318070.1;Parent=rna-NM_001331141.1;Dbxref=GeneID:21416,GenBank:NP_001318070.1,MGI:MGI:1202879;Name=NP_001318070.1;Note=isoform 15 is encoded by transcript variant 16;gbkey=CDS;gene=Tcf7l2;product=transcription factor 7-like 2 isoform 15;protein_id=NP_001318070.1;extra_copy_number=0
CM058259.1	Liftoff	CDS	54070569	54070728	.	+	.	ID=cds-NP_001318070.1;Parent=rna-NM_001331141.1;Dbxref=GeneID:21416,GenBank:NP_001318070.1,MGI:MGI:1202879;Name=NP_001318070.1;Note=isoform 15 is encoded by transcript variant 16;gbkey=CDS;gene=Tcf7l2;product=transcription factor 7-like 2 isoform 15;protein_id=NP_001318070.1;extra_copy_number=0
CM058259.1	Liftoff	CDS	54071195	54071302	.	+	.	ID=cds-NP_001318070.1;Parent=rna-NM_001331141.1;Dbxref=GeneID:21416,GenBank:NP_001318070.1,MGI:MGI:1202879;Name=NP_001318070.1;Note=isoform 15 is encoded by transcript variant 16;gbkey=CDS;gene=Tcf7l2;product=transcription factor 7-like 2 isoform 15;protein_id=NP_001318070.1;extra_copy_number=0
CM058259.1	Liftoff	CDS	54075580	54075628	.	+	.	ID=cds-NP_001318070.1;Parent=rna-NM_001331141.1;Dbxref=GeneID:21416,GenBank:NP_001318070.1,MGI:MGI:1202879;Name=NP_001318070.1;Note=isoform 15 is encoded by transcript variant 16;gbkey=CDS;gene=Tcf7l2;product=transcription factor 7-like 2 isoform 15;protein_id=NP_001318070.1;extra_copy_number=0
CM058259.1	Liftoff	CDS	54077661	54077733	.	+	.	ID=cds-NP_001318070.1;Parent=rna-NM_001331141.1;Dbxref=GeneID:21416,GenBank:NP_001318070.1,MGI:MGI:1202879;Name=NP_001318070.1;Note=isoform 15 is encoded by transcript variant 16;gbkey=CDS;gene=Tcf7l2;product=transcription factor 7-like 2 isoform 15;protein_id=NP_001318070.1;extra_copy_number=0
CM058259.1	Liftoff	CDS	54083118	54083541	.	+	.	ID=cds-NP_001318070.1;Parent=rna-NM_001331141.1;Dbxref=GeneID:21416,GenBank:NP_001318070.1,MGI:MGI:1202879;Name=NP_001318070.1;Note=isoform 15 is encoded by transcript variant 16;gbkey=CDS;gene=Tcf7l2;product=transcription factor 7-like 2 isoform 15;protein_id=NP_001318070.1;extra_copy_number=0
CM058259.1	Liftoff	mRNA	53893463	54085339	.	+	.	ID=rna-NM_001331142.1;Parent=gene-Tcf7l2;Dbxref=GeneID:21416,GenBank:NM_001331142.1,MGI:MGI:1202879;Name=NM_001331142.1;gbkey=mRNA;gene=Tcf7l2;product=transcription factor 7 like 2%2C T cell specific%2C HMG box%2C transcript variant 17;transcript_id=NM_001331142.1;matches_ref_protein=True;valid_ORF=True;extra_copy_number=0
CM058259.1	Liftoff	exon	53893463	53894183	.	+	.	ID=exon-NM_001331142.1-1;Parent=rna-NM_001331142.1;Dbxref=GeneID:21416,GenBank:NM_001331142.1,MGI:MGI:1202879;gbkey=mRNA;gene=Tcf7l2;product=transcription factor 7 like 2%2C T cell specific%2C HMG box%2C transcript variant 17;transcript_id=NM_001331142.1;extra_copy_number=0
CM058259.1	Liftoff	exon	53894429	53894495	.	+	.	ID=exon-NM_001331142.1-2;Parent=rna-NM_001331142.1;Dbxref=GeneID:21416,GenBank:NM_001331142.1,MGI:MGI:1202879;gbkey=mRNA;gene=Tcf7l2;product=transcription factor 7 like 2%2C T cell specific%2C HMG box%2C transcript variant 17;transcript_id=NM_001331142.1;extra_copy_number=0
CM058259.1	Liftoff	exon	53894726	53894850	.	+	.	ID=exon-NM_001331142.1-3;Parent=rna-NM_001331142.1;Dbxref=GeneID:21416,GenBank:NM_001331142.1,MGI:MGI:1202879;gbkey=mRNA;gene=Tcf7l2;product=transcription factor 7 like 2%2C T cell specific%2C HMG box%2C transcript variant 17;transcript_id=NM_001331142.1;extra_copy_number=0
CM058259.1	Liftoff	exon	53969433	53969534	.	+	.	ID=exon-NM_001331142.1-4;Parent=rna-NM_001331142.1;Dbxref=GeneID:21416,GenBank:NM_001331142.1,MGI:MGI:1202879;gbkey=mRNA;gene=Tcf7l2;product=transcription factor 7 like 2%2C T cell specific%2C HMG box%2C transcript variant 17;transcript_id=NM_001331142.1;extra_copy_number=0
CM058259.1	Liftoff	exon	54060105	54060237	.	+	.	ID=exon-NM_001331142.1-5;Parent=rna-NM_001331142.1;Dbxref=GeneID:21416,GenBank:NM_001331142.1,MGI:MGI:1202879;gbkey=mRNA;gene=Tcf7l2;product=transcription factor 7 like 2%2C T cell specific%2C HMG box%2C transcript variant 17;transcript_id=NM_001331142.1;extra_copy_number=0
CM058259.1	Liftoff	exon	54062261	54062351	.	+	.	ID=exon-NM_001331142.1-6;Parent=rna-NM_001331142.1;Dbxref=GeneID:21416,GenBank:NM_001331142.1,MGI:MGI:1202879;gbkey=mRNA;gene=Tcf7l2;product=transcription factor 7 like 2%2C T cell specific%2C HMG box%2C transcript variant 17;transcript_id=NM_001331142.1;extra_copy_number=0
CM058259.1	Liftoff	exon	54064243	54064329	.	+	.	ID=exon-NM_001331142.1-7;Parent=rna-NM_001331142.1;Dbxref=GeneID:21416,GenBank:NM_001331142.1,MGI:MGI:1202879;gbkey=mRNA;gene=Tcf7l2;product=transcription factor 7 like 2%2C T cell specific%2C HMG box%2C transcript variant 17;transcript_id=NM_001331142.1;extra_copy_number=0
CM058259.1	Liftoff	exon	54069038	54069163	.	+	.	ID=exon-NM_001331142.1-8;Parent=rna-NM_001331142.1;Dbxref=GeneID:21416,GenBank:NM_001331142.1,MGI:MGI:1202879;gbkey=mRNA;gene=Tcf7l2;product=transcription factor 7 like 2%2C T cell specific%2C HMG box%2C transcript variant 17;transcript_id=NM_001331142.1;extra_copy_number=0
CM058259.1	Liftoff	exon	54070569	54070728	.	+	.	ID=exon-NM_001331142.1-9;Parent=rna-NM_001331142.1;Dbxref=GeneID:21416,GenBank:NM_001331142.1,MGI:MGI:1202879;gbkey=mRNA;gene=Tcf7l2;product=transcription factor 7 like 2%2C T cell specific%2C HMG box%2C transcript variant 17;transcript_id=NM_001331142.1;extra_copy_number=0
CM058259.1	Liftoff	exon	54071195	54071302	.	+	.	ID=exon-NM_001331142.1-10;Parent=rna-NM_001331142.1;Dbxref=GeneID:21416,GenBank:NM_001331142.1,MGI:MGI:1202879;gbkey=mRNA;gene=Tcf7l2;product=transcription factor 7 like 2%2C T cell specific%2C HMG box%2C transcript variant 17;transcript_id=NM_001331142.1;extra_copy_number=0
CM058259.1	Liftoff	exon	54075580	54075628	.	+	.	ID=exon-NM_001331142.1-11;Parent=rna-NM_001331142.1;Dbxref=GeneID:21416,GenBank:NM_001331142.1,MGI:MGI:1202879;gbkey=mRNA;gene=Tcf7l2;product=transcription factor 7 like 2%2C T cell specific%2C HMG box%2C transcript variant 17;transcript_id=NM_001331142.1;extra_copy_number=0
CM058259.1	Liftoff	exon	54076214	54076264	.	+	.	ID=exon-NM_001331142.1-12;Parent=rna-NM_001331142.1;Dbxref=GeneID:21416,GenBank:NM_001331142.1,MGI:MGI:1202879;gbkey=mRNA;gene=Tcf7l2;product=transcription factor 7 like 2%2C T cell specific%2C HMG box%2C transcript variant 17;transcript_id=NM_001331142.1;extra_copy_number=0
CM058259.1	Liftoff	exon	54077661	54077733	.	+	.	ID=exon-NM_001331142.1-13;Parent=rna-NM_001331142.1;Dbxref=GeneID:21416,GenBank:NM_001331142.1,MGI:MGI:1202879;gbkey=mRNA;gene=Tcf7l2;product=transcription factor 7 like 2%2C T cell specific%2C HMG box%2C transcript variant 17;transcript_id=NM_001331142.1;extra_copy_number=0
CM058259.1	Liftoff	exon	54079414	54079438	.	+	.	ID=exon-NM_001331142.1-14;Parent=rna-NM_001331142.1;Dbxref=GeneID:21416,GenBank:NM_001331142.1,MGI:MGI:1202879;gbkey=mRNA;gene=Tcf7l2;product=transcription factor 7 like 2%2C T cell specific%2C HMG box%2C transcript variant 17;transcript_id=NM_001331142.1;extra_copy_number=0
CM058259.1	Liftoff	exon	54083118	54085339	.	+	.	ID=exon-NM_001331142.1-15;Parent=rna-NM_001331142.1;Dbxref=GeneID:21416,GenBank:NM_001331142.1,MGI:MGI:1202879;gbkey=mRNA;gene=Tcf7l2;product=transcription factor 7 like 2%2C T cell specific%2C HMG box%2C transcript variant 17;transcript_id=NM_001331142.1;extra_copy_number=0
CM058259.1	Liftoff	CDS	53893995	53894183	.	+	.	ID=cds-NP_001318071.1;Parent=rna-NM_001331142.1;Dbxref=GeneID:21416,GenBank:NP_001318071.1,MGI:MGI:1202879;Name=NP_001318071.1;Note=isoform 16 is encoded by transcript variant 17;gbkey=CDS;gene=Tcf7l2;product=transcription factor 7-like 2 isoform 16;protein_id=NP_001318071.1;extra_copy_number=0
CM058259.1	Liftoff	CDS	53894429	53894495	.	+	.	ID=cds-NP_001318071.1;Parent=rna-NM_001331142.1;Dbxref=GeneID:21416,GenBank:NP_001318071.1,MGI:MGI:1202879;Name=NP_001318071.1;Note=isoform 16 is encoded by transcript variant 17;gbkey=CDS;gene=Tcf7l2;product=transcription factor 7-like 2 isoform 16;protein_id=NP_001318071.1;extra_copy_number=0
CM058259.1	Liftoff	CDS	53894726	53894850	.	+	.	ID=cds-NP_001318071.1;Parent=rna-NM_001331142.1;Dbxref=GeneID:21416,GenBank:NP_001318071.1,MGI:MGI:1202879;Name=NP_001318071.1;Note=isoform 16 is encoded by transcript variant 17;gbkey=CDS;gene=Tcf7l2;product=transcription factor 7-like 2 isoform 16;protein_id=NP_001318071.1;extra_copy_number=0
CM058259.1	Liftoff	CDS	53969433	53969534	.	+	.	ID=cds-NP_001318071.1;Parent=rna-NM_001331142.1;Dbxref=GeneID:21416,GenBank:NP_001318071.1,MGI:MGI:1202879;Name=NP_001318071.1;Note=isoform 16 is encoded by transcript variant 17;gbkey=CDS;gene=Tcf7l2;product=transcription factor 7-like 2 isoform 16;protein_id=NP_001318071.1;extra_copy_number=0
CM058259.1	Liftoff	CDS	54060105	54060237	.	+	.	ID=cds-NP_001318071.1;Parent=rna-NM_001331142.1;Dbxref=GeneID:21416,GenBank:NP_001318071.1,MGI:MGI:1202879;Name=NP_001318071.1;Note=isoform 16 is encoded by transcript variant 17;gbkey=CDS;gene=Tcf7l2;product=transcription factor 7-like 2 isoform 16;protein_id=NP_001318071.1;extra_copy_number=0
CM058259.1	Liftoff	CDS	54062261	54062351	.	+	.	ID=cds-NP_001318071.1;Parent=rna-NM_001331142.1;Dbxref=GeneID:21416,GenBank:NP_001318071.1,MGI:MGI:1202879;Name=NP_001318071.1;Note=isoform 16 is encoded by transcript variant 17;gbkey=CDS;gene=Tcf7l2;product=transcription factor 7-like 2 isoform 16;protein_id=NP_001318071.1;extra_copy_number=0
CM058259.1	Liftoff	CDS	54064243	54064329	.	+	.	ID=cds-NP_001318071.1;Parent=rna-NM_001331142.1;Dbxref=GeneID:21416,GenBank:NP_001318071.1,MGI:MGI:1202879;Name=NP_001318071.1;Note=isoform 16 is encoded by transcript variant 17;gbkey=CDS;gene=Tcf7l2;product=transcription factor 7-like 2 isoform 16;protein_id=NP_001318071.1;extra_copy_number=0
CM058259.1	Liftoff	CDS	54069038	54069163	.	+	.	ID=cds-NP_001318071.1;Parent=rna-NM_001331142.1;Dbxref=GeneID:21416,GenBank:NP_001318071.1,MGI:MGI:1202879;Name=NP_001318071.1;Note=isoform 16 is encoded by transcript variant 17;gbkey=CDS;gene=Tcf7l2;product=transcription factor 7-like 2 isoform 16;protein_id=NP_001318071.1;extra_copy_number=0
CM058259.1	Liftoff	CDS	54070569	54070728	.	+	.	ID=cds-NP_001318071.1;Parent=rna-NM_001331142.1;Dbxref=GeneID:21416,GenBank:NP_001318071.1,MGI:MGI:1202879;Name=NP_001318071.1;Note=isoform 16 is encoded by transcript variant 17;gbkey=CDS;gene=Tcf7l2;product=transcription factor 7-like 2 isoform 16;protein_id=NP_001318071.1;extra_copy_number=0
CM058259.1	Liftoff	CDS	54071195	54071302	.	+	.	ID=cds-NP_001318071.1;Parent=rna-NM_001331142.1;Dbxref=GeneID:21416,GenBank:NP_001318071.1,MGI:MGI:1202879;Name=NP_001318071.1;Note=isoform 16 is encoded by transcript variant 17;gbkey=CDS;gene=Tcf7l2;product=transcription factor 7-like 2 isoform 16;protein_id=NP_001318071.1;extra_copy_number=0
CM058259.1	Liftoff	CDS	54075580	54075628	.	+	.	ID=cds-NP_001318071.1;Parent=rna-NM_001331142.1;Dbxref=GeneID:21416,GenBank:NP_001318071.1,MGI:MGI:1202879;Name=NP_001318071.1;Note=isoform 16 is encoded by transcript variant 17;gbkey=CDS;gene=Tcf7l2;product=transcription factor 7-like 2 isoform 16;protein_id=NP_001318071.1;extra_copy_number=0
CM058259.1	Liftoff	CDS	54076214	54076264	.	+	.	ID=cds-NP_001318071.1;Parent=rna-NM_001331142.1;Dbxref=GeneID:21416,GenBank:NP_001318071.1,MGI:MGI:1202879;Name=NP_001318071.1;Note=isoform 16 is encoded by transcript variant 17;gbkey=CDS;gene=Tcf7l2;product=transcription factor 7-like 2 isoform 16;protein_id=NP_001318071.1;extra_copy_number=0
CM058259.1	Liftoff	CDS	54077661	54077733	.	+	.	ID=cds-NP_001318071.1;Parent=rna-NM_001331142.1;Dbxref=GeneID:21416,GenBank:NP_001318071.1,MGI:MGI:1202879;Name=NP_001318071.1;Note=isoform 16 is encoded by transcript variant 17;gbkey=CDS;gene=Tcf7l2;product=transcription factor 7-like 2 isoform 16;protein_id=NP_001318071.1;extra_copy_number=0
CM058259.1	Liftoff	CDS	54079414	54079420	.	+	.	ID=cds-NP_001318071.1;Parent=rna-NM_001331142.1;Dbxref=GeneID:21416,GenBank:NP_001318071.1,MGI:MGI:1202879;Name=NP_001318071.1;Note=isoform 16 is encoded by transcript variant 17;gbkey=CDS;gene=Tcf7l2;product=transcription factor 7-like 2 isoform 16;protein_id=NP_001318071.1;extra_copy_number=0
CM058259.1	Liftoff	mRNA	53893463	54085339	.	+	.	ID=rna-NM_001331143.1;Parent=gene-Tcf7l2;Dbxref=GeneID:21416,GenBank:NM_001331143.1,MGI:MGI:1202879;Name=NM_001331143.1;gbkey=mRNA;gene=Tcf7l2;product=transcription factor 7 like 2%2C T cell specific%2C HMG box%2C transcript variant 18;transcript_id=NM_001331143.1;matches_ref_protein=True;valid_ORF=True;extra_copy_number=0
CM058259.1	Liftoff	exon	53893463	53894183	.	+	.	ID=exon-NM_001331143.1-1;Parent=rna-NM_001331143.1;Dbxref=GeneID:21416,GenBank:NM_001331143.1,MGI:MGI:1202879;gbkey=mRNA;gene=Tcf7l2;product=transcription factor 7 like 2%2C T cell specific%2C HMG box%2C transcript variant 18;transcript_id=NM_001331143.1;extra_copy_number=0
CM058259.1	Liftoff	exon	53894429	53894495	.	+	.	ID=exon-NM_001331143.1-2;Parent=rna-NM_001331143.1;Dbxref=GeneID:21416,GenBank:NM_001331143.1,MGI:MGI:1202879;gbkey=mRNA;gene=Tcf7l2;product=transcription factor 7 like 2%2C T cell specific%2C HMG box%2C transcript variant 18;transcript_id=NM_001331143.1;extra_copy_number=0
CM058259.1	Liftoff	exon	53894726	53894850	.	+	.	ID=exon-NM_001331143.1-3;Parent=rna-NM_001331143.1;Dbxref=GeneID:21416,GenBank:NM_001331143.1,MGI:MGI:1202879;gbkey=mRNA;gene=Tcf7l2;product=transcription factor 7 like 2%2C T cell specific%2C HMG box%2C transcript variant 18;transcript_id=NM_001331143.1;extra_copy_number=0
CM058259.1	Liftoff	exon	53969433	53969534	.	+	.	ID=exon-NM_001331143.1-4;Parent=rna-NM_001331143.1;Dbxref=GeneID:21416,GenBank:NM_001331143.1,MGI:MGI:1202879;gbkey=mRNA;gene=Tcf7l2;product=transcription factor 7 like 2%2C T cell specific%2C HMG box%2C transcript variant 18;transcript_id=NM_001331143.1;extra_copy_number=0
CM058259.1	Liftoff	exon	54060105	54060237	.	+	.	ID=exon-NM_001331143.1-5;Parent=rna-NM_001331143.1;Dbxref=GeneID:21416,GenBank:NM_001331143.1,MGI:MGI:1202879;gbkey=mRNA;gene=Tcf7l2;product=transcription factor 7 like 2%2C T cell specific%2C HMG box%2C transcript variant 18;transcript_id=NM_001331143.1;extra_copy_number=0
CM058259.1	Liftoff	exon	54062261	54062351	.	+	.	ID=exon-NM_001331143.1-6;Parent=rna-NM_001331143.1;Dbxref=GeneID:21416,GenBank:NM_001331143.1,MGI:MGI:1202879;gbkey=mRNA;gene=Tcf7l2;product=transcription factor 7 like 2%2C T cell specific%2C HMG box%2C transcript variant 18;transcript_id=NM_001331143.1;extra_copy_number=0
CM058259.1	Liftoff	exon	54064243	54064329	.	+	.	ID=exon-NM_001331143.1-7;Parent=rna-NM_001331143.1;Dbxref=GeneID:21416,GenBank:NM_001331143.1,MGI:MGI:1202879;gbkey=mRNA;gene=Tcf7l2;product=transcription factor 7 like 2%2C T cell specific%2C HMG box%2C transcript variant 18;transcript_id=NM_001331143.1;extra_copy_number=0
CM058259.1	Liftoff	exon	54069038	54069163	.	+	.	ID=exon-NM_001331143.1-8;Parent=rna-NM_001331143.1;Dbxref=GeneID:21416,GenBank:NM_001331143.1,MGI:MGI:1202879;gbkey=mRNA;gene=Tcf7l2;product=transcription factor 7 like 2%2C T cell specific%2C HMG box%2C transcript variant 18;transcript_id=NM_001331143.1;extra_copy_number=0
CM058259.1	Liftoff	exon	54070569	54070728	.	+	.	ID=exon-NM_001331143.1-9;Parent=rna-NM_001331143.1;Dbxref=GeneID:21416,GenBank:NM_001331143.1,MGI:MGI:1202879;gbkey=mRNA;gene=Tcf7l2;product=transcription factor 7 like 2%2C T cell specific%2C HMG box%2C transcript variant 18;transcript_id=NM_001331143.1;extra_copy_number=0
CM058259.1	Liftoff	exon	54071195	54071302	.	+	.	ID=exon-NM_001331143.1-10;Parent=rna-NM_001331143.1;Dbxref=GeneID:21416,GenBank:NM_001331143.1,MGI:MGI:1202879;gbkey=mRNA;gene=Tcf7l2;product=transcription factor 7 like 2%2C T cell specific%2C HMG box%2C transcript variant 18;transcript_id=NM_001331143.1;extra_copy_number=0
CM058259.1	Liftoff	exon	54075580	54075628	.	+	.	ID=exon-NM_001331143.1-11;Parent=rna-NM_001331143.1;Dbxref=GeneID:21416,GenBank:NM_001331143.1,MGI:MGI:1202879;gbkey=mRNA;gene=Tcf7l2;product=transcription factor 7 like 2%2C T cell specific%2C HMG box%2C transcript variant 18;transcript_id=NM_001331143.1;extra_copy_number=0
CM058259.1	Liftoff	exon	54076214	54076264	.	+	.	ID=exon-NM_001331143.1-12;Parent=rna-NM_001331143.1;Dbxref=GeneID:21416,GenBank:NM_001331143.1,MGI:MGI:1202879;gbkey=mRNA;gene=Tcf7l2;product=transcription factor 7 like 2%2C T cell specific%2C HMG box%2C transcript variant 18;transcript_id=NM_001331143.1;extra_copy_number=0
CM058259.1	Liftoff	exon	54083118	54085339	.	+	.	ID=exon-NM_001331143.1-13;Parent=rna-NM_001331143.1;Dbxref=GeneID:21416,GenBank:NM_001331143.1,MGI:MGI:1202879;gbkey=mRNA;gene=Tcf7l2;product=transcription factor 7 like 2%2C T cell specific%2C HMG box%2C transcript variant 18;transcript_id=NM_001331143.1;extra_copy_number=0
CM058259.1	Liftoff	CDS	53893995	53894183	.	+	.	ID=cds-NP_001318072.1;Parent=rna-NM_001331143.1;Dbxref=GeneID:21416,GenBank:NP_001318072.1,MGI:MGI:1202879;Name=NP_001318072.1;Note=isoform 17 is encoded by transcript variant 18;gbkey=CDS;gene=Tcf7l2;product=transcription factor 7-like 2 isoform 17;protein_id=NP_001318072.1;extra_copy_number=0
CM058259.1	Liftoff	CDS	53894429	53894495	.	+	.	ID=cds-NP_001318072.1;Parent=rna-NM_001331143.1;Dbxref=GeneID:21416,GenBank:NP_001318072.1,MGI:MGI:1202879;Name=NP_001318072.1;Note=isoform 17 is encoded by transcript variant 18;gbkey=CDS;gene=Tcf7l2;product=transcription factor 7-like 2 isoform 17;protein_id=NP_001318072.1;extra_copy_number=0
CM058259.1	Liftoff	CDS	53894726	53894850	.	+	.	ID=cds-NP_001318072.1;Parent=rna-NM_001331143.1;Dbxref=GeneID:21416,GenBank:NP_001318072.1,MGI:MGI:1202879;Name=NP_001318072.1;Note=isoform 17 is encoded by transcript variant 18;gbkey=CDS;gene=Tcf7l2;product=transcription factor 7-like 2 isoform 17;protein_id=NP_001318072.1;extra_copy_number=0
CM058259.1	Liftoff	CDS	53969433	53969534	.	+	.	ID=cds-NP_001318072.1;Parent=rna-NM_001331143.1;Dbxref=GeneID:21416,GenBank:NP_001318072.1,MGI:MGI:1202879;Name=NP_001318072.1;Note=isoform 17 is encoded by transcript variant 18;gbkey=CDS;gene=Tcf7l2;product=transcription factor 7-like 2 isoform 17;protein_id=NP_001318072.1;extra_copy_number=0
CM058259.1	Liftoff	CDS	54060105	54060237	.	+	.	ID=cds-NP_001318072.1;Parent=rna-NM_001331143.1;Dbxref=GeneID:21416,GenBank:NP_001318072.1,MGI:MGI:1202879;Name=NP_001318072.1;Note=isoform 17 is encoded by transcript variant 18;gbkey=CDS;gene=Tcf7l2;product=transcription factor 7-like 2 isoform 17;protein_id=NP_001318072.1;extra_copy_number=0
CM058259.1	Liftoff	CDS	54062261	54062351	.	+	.	ID=cds-NP_001318072.1;Parent=rna-NM_001331143.1;Dbxref=GeneID:21416,GenBank:NP_001318072.1,MGI:MGI:1202879;Name=NP_001318072.1;Note=isoform 17 is encoded by transcript variant 18;gbkey=CDS;gene=Tcf7l2;product=transcription factor 7-like 2 isoform 17;protein_id=NP_001318072.1;extra_copy_number=0
CM058259.1	Liftoff	CDS	54064243	54064329	.	+	.	ID=cds-NP_001318072.1;Parent=rna-NM_001331143.1;Dbxref=GeneID:21416,GenBank:NP_001318072.1,MGI:MGI:1202879;Name=NP_001318072.1;Note=isoform 17 is encoded by transcript variant 18;gbkey=CDS;gene=Tcf7l2;product=transcription factor 7-like 2 isoform 17;protein_id=NP_001318072.1;extra_copy_number=0
CM058259.1	Liftoff	CDS	54069038	54069163	.	+	.	ID=cds-NP_001318072.1;Parent=rna-NM_001331143.1;Dbxref=GeneID:21416,GenBank:NP_001318072.1,MGI:MGI:1202879;Name=NP_001318072.1;Note=isoform 17 is encoded by transcript variant 18;gbkey=CDS;gene=Tcf7l2;product=transcription factor 7-like 2 isoform 17;protein_id=NP_001318072.1;extra_copy_number=0
CM058259.1	Liftoff	CDS	54070569	54070728	.	+	.	ID=cds-NP_001318072.1;Parent=rna-NM_001331143.1;Dbxref=GeneID:21416,GenBank:NP_001318072.1,MGI:MGI:1202879;Name=NP_001318072.1;Note=isoform 17 is encoded by transcript variant 18;gbkey=CDS;gene=Tcf7l2;product=transcription factor 7-like 2 isoform 17;protein_id=NP_001318072.1;extra_copy_number=0
CM058259.1	Liftoff	CDS	54071195	54071302	.	+	.	ID=cds-NP_001318072.1;Parent=rna-NM_001331143.1;Dbxref=GeneID:21416,GenBank:NP_001318072.1,MGI:MGI:1202879;Name=NP_001318072.1;Note=isoform 17 is encoded by transcript variant 18;gbkey=CDS;gene=Tcf7l2;product=transcription factor 7-like 2 isoform 17;protein_id=NP_001318072.1;extra_copy_number=0
CM058259.1	Liftoff	CDS	54075580	54075628	.	+	.	ID=cds-NP_001318072.1;Parent=rna-NM_001331143.1;Dbxref=GeneID:21416,GenBank:NP_001318072.1,MGI:MGI:1202879;Name=NP_001318072.1;Note=isoform 17 is encoded by transcript variant 18;gbkey=CDS;gene=Tcf7l2;product=transcription factor 7-like 2 isoform 17;protein_id=NP_001318072.1;extra_copy_number=0
CM058259.1	Liftoff	CDS	54076214	54076264	.	+	.	ID=cds-NP_001318072.1;Parent=rna-NM_001331143.1;Dbxref=GeneID:21416,GenBank:NP_001318072.1,MGI:MGI:1202879;Name=NP_001318072.1;Note=isoform 17 is encoded by transcript variant 18;gbkey=CDS;gene=Tcf7l2;product=transcription factor 7-like 2 isoform 17;protein_id=NP_001318072.1;extra_copy_number=0
CM058259.1	Liftoff	CDS	54083118	54083197	.	+	.	ID=cds-NP_001318072.1;Parent=rna-NM_001331143.1;Dbxref=GeneID:21416,GenBank:NP_001318072.1,MGI:MGI:1202879;Name=NP_001318072.1;Note=isoform 17 is encoded by transcript variant 18;gbkey=CDS;gene=Tcf7l2;product=transcription factor 7-like 2 isoform 17;protein_id=NP_001318072.1;extra_copy_number=0
CM058259.1	Liftoff	mRNA	53893463	54085339	.	+	.	ID=rna-NM_001331144.1;Parent=gene-Tcf7l2;Dbxref=GeneID:21416,GenBank:NM_001331144.1,MGI:MGI:1202879;Name=NM_001331144.1;gbkey=mRNA;gene=Tcf7l2;product=transcription factor 7 like 2%2C T cell specific%2C HMG box%2C transcript variant 19;transcript_id=NM_001331144.1;matches_ref_protein=True;valid_ORF=True;extra_copy_number=0
CM058259.1	Liftoff	exon	53893463	53894183	.	+	.	ID=exon-NM_001331144.1-1;Parent=rna-NM_001331144.1;Dbxref=GeneID:21416,GenBank:NM_001331144.1,MGI:MGI:1202879;gbkey=mRNA;gene=Tcf7l2;product=transcription factor 7 like 2%2C T cell specific%2C HMG box%2C transcript variant 19;transcript_id=NM_001331144.1;extra_copy_number=0
CM058259.1	Liftoff	exon	53894429	53894495	.	+	.	ID=exon-NM_001331144.1-2;Parent=rna-NM_001331144.1;Dbxref=GeneID:21416,GenBank:NM_001331144.1,MGI:MGI:1202879;gbkey=mRNA;gene=Tcf7l2;product=transcription factor 7 like 2%2C T cell specific%2C HMG box%2C transcript variant 19;transcript_id=NM_001331144.1;extra_copy_number=0
CM058259.1	Liftoff	exon	53894726	53894850	.	+	.	ID=exon-NM_001331144.1-3;Parent=rna-NM_001331144.1;Dbxref=GeneID:21416,GenBank:NM_001331144.1,MGI:MGI:1202879;gbkey=mRNA;gene=Tcf7l2;product=transcription factor 7 like 2%2C T cell specific%2C HMG box%2C transcript variant 19;transcript_id=NM_001331144.1;extra_copy_number=0
CM058259.1	Liftoff	exon	53969433	53969534	.	+	.	ID=exon-NM_001331144.1-4;Parent=rna-NM_001331144.1;Dbxref=GeneID:21416,GenBank:NM_001331144.1,MGI:MGI:1202879;gbkey=mRNA;gene=Tcf7l2;product=transcription factor 7 like 2%2C T cell specific%2C HMG box%2C transcript variant 19;transcript_id=NM_001331144.1;extra_copy_number=0
CM058259.1	Liftoff	exon	54060105	54060237	.	+	.	ID=exon-NM_001331144.1-5;Parent=rna-NM_001331144.1;Dbxref=GeneID:21416,GenBank:NM_001331144.1,MGI:MGI:1202879;gbkey=mRNA;gene=Tcf7l2;product=transcription factor 7 like 2%2C T cell specific%2C HMG box%2C transcript variant 19;transcript_id=NM_001331144.1;extra_copy_number=0
CM058259.1	Liftoff	exon	54062261	54062351	.	+	.	ID=exon-NM_001331144.1-6;Parent=rna-NM_001331144.1;Dbxref=GeneID:21416,GenBank:NM_001331144.1,MGI:MGI:1202879;gbkey=mRNA;gene=Tcf7l2;product=transcription factor 7 like 2%2C T cell specific%2C HMG box%2C transcript variant 19;transcript_id=NM_001331144.1;extra_copy_number=0
CM058259.1	Liftoff	exon	54064243	54064329	.	+	.	ID=exon-NM_001331144.1-7;Parent=rna-NM_001331144.1;Dbxref=GeneID:21416,GenBank:NM_001331144.1,MGI:MGI:1202879;gbkey=mRNA;gene=Tcf7l2;product=transcription factor 7 like 2%2C T cell specific%2C HMG box%2C transcript variant 19;transcript_id=NM_001331144.1;extra_copy_number=0
CM058259.1	Liftoff	exon	54069038	54069163	.	+	.	ID=exon-NM_001331144.1-8;Parent=rna-NM_001331144.1;Dbxref=GeneID:21416,GenBank:NM_001331144.1,MGI:MGI:1202879;gbkey=mRNA;gene=Tcf7l2;product=transcription factor 7 like 2%2C T cell specific%2C HMG box%2C transcript variant 19;transcript_id=NM_001331144.1;extra_copy_number=0
CM058259.1	Liftoff	exon	54070569	54070728	.	+	.	ID=exon-NM_001331144.1-9;Parent=rna-NM_001331144.1;Dbxref=GeneID:21416,GenBank:NM_001331144.1,MGI:MGI:1202879;gbkey=mRNA;gene=Tcf7l2;product=transcription factor 7 like 2%2C T cell specific%2C HMG box%2C transcript variant 19;transcript_id=NM_001331144.1;extra_copy_number=0
CM058259.1	Liftoff	exon	54071195	54071302	.	+	.	ID=exon-NM_001331144.1-10;Parent=rna-NM_001331144.1;Dbxref=GeneID:21416,GenBank:NM_001331144.1,MGI:MGI:1202879;gbkey=mRNA;gene=Tcf7l2;product=transcription factor 7 like 2%2C T cell specific%2C HMG box%2C transcript variant 19;transcript_id=NM_001331144.1;extra_copy_number=0
CM058259.1	Liftoff	exon	54075580	54075628	.	+	.	ID=exon-NM_001331144.1-11;Parent=rna-NM_001331144.1;Dbxref=GeneID:21416,GenBank:NM_001331144.1,MGI:MGI:1202879;gbkey=mRNA;gene=Tcf7l2;product=transcription factor 7 like 2%2C T cell specific%2C HMG box%2C transcript variant 19;transcript_id=NM_001331144.1;extra_copy_number=0
CM058259.1	Liftoff	exon	54077661	54077733	.	+	.	ID=exon-NM_001331144.1-12;Parent=rna-NM_001331144.1;Dbxref=GeneID:21416,GenBank:NM_001331144.1,MGI:MGI:1202879;gbkey=mRNA;gene=Tcf7l2;product=transcription factor 7 like 2%2C T cell specific%2C HMG box%2C transcript variant 19;transcript_id=NM_001331144.1;extra_copy_number=0
CM058259.1	Liftoff	exon	54078368	54078440	.	+	.	ID=exon-NM_001331144.1-13;Parent=rna-NM_001331144.1;Dbxref=GeneID:21416,GenBank:NM_001331144.1,MGI:MGI:1202879;gbkey=mRNA;gene=Tcf7l2;product=transcription factor 7 like 2%2C T cell specific%2C HMG box%2C transcript variant 19;transcript_id=NM_001331144.1;extra_copy_number=0
CM058259.1	Liftoff	exon	54083118	54085339	.	+	.	ID=exon-NM_001331144.1-14;Parent=rna-NM_001331144.1;Dbxref=GeneID:21416,GenBank:NM_001331144.1,MGI:MGI:1202879;gbkey=mRNA;gene=Tcf7l2;product=transcription factor 7 like 2%2C T cell specific%2C HMG box%2C transcript variant 19;transcript_id=NM_001331144.1;extra_copy_number=0
CM058259.1	Liftoff	CDS	53893995	53894183	.	+	.	ID=cds-NP_001318073.1;Parent=rna-NM_001331144.1;Dbxref=GeneID:21416,GenBank:NP_001318073.1,MGI:MGI:1202879;Name=NP_001318073.1;Note=isoform 18 is encoded by transcript variant 19;gbkey=CDS;gene=Tcf7l2;product=transcription factor 7-like 2 isoform 18;protein_id=NP_001318073.1;extra_copy_number=0
CM058259.1	Liftoff	CDS	53894429	53894495	.	+	.	ID=cds-NP_001318073.1;Parent=rna-NM_001331144.1;Dbxref=GeneID:21416,GenBank:NP_001318073.1,MGI:MGI:1202879;Name=NP_001318073.1;Note=isoform 18 is encoded by transcript variant 19;gbkey=CDS;gene=Tcf7l2;product=transcription factor 7-like 2 isoform 18;protein_id=NP_001318073.1;extra_copy_number=0
CM058259.1	Liftoff	CDS	53894726	53894850	.	+	.	ID=cds-NP_001318073.1;Parent=rna-NM_001331144.1;Dbxref=GeneID:21416,GenBank:NP_001318073.1,MGI:MGI:1202879;Name=NP_001318073.1;Note=isoform 18 is encoded by transcript variant 19;gbkey=CDS;gene=Tcf7l2;product=transcription factor 7-like 2 isoform 18;protein_id=NP_001318073.1;extra_copy_number=0
CM058259.1	Liftoff	CDS	53969433	53969534	.	+	.	ID=cds-NP_001318073.1;Parent=rna-NM_001331144.1;Dbxref=GeneID:21416,GenBank:NP_001318073.1,MGI:MGI:1202879;Name=NP_001318073.1;Note=isoform 18 is encoded by transcript variant 19;gbkey=CDS;gene=Tcf7l2;product=transcription factor 7-like 2 isoform 18;protein_id=NP_001318073.1;extra_copy_number=0
CM058259.1	Liftoff	CDS	54060105	54060237	.	+	.	ID=cds-NP_001318073.1;Parent=rna-NM_001331144.1;Dbxref=GeneID:21416,GenBank:NP_001318073.1,MGI:MGI:1202879;Name=NP_001318073.1;Note=isoform 18 is encoded by transcript variant 19;gbkey=CDS;gene=Tcf7l2;product=transcription factor 7-like 2 isoform 18;protein_id=NP_001318073.1;extra_copy_number=0
CM058259.1	Liftoff	CDS	54062261	54062351	.	+	.	ID=cds-NP_001318073.1;Parent=rna-NM_001331144.1;Dbxref=GeneID:21416,GenBank:NP_001318073.1,MGI:MGI:1202879;Name=NP_001318073.1;Note=isoform 18 is encoded by transcript variant 19;gbkey=CDS;gene=Tcf7l2;product=transcription factor 7-like 2 isoform 18;protein_id=NP_001318073.1;extra_copy_number=0
CM058259.1	Liftoff	CDS	54064243	54064329	.	+	.	ID=cds-NP_001318073.1;Parent=rna-NM_001331144.1;Dbxref=GeneID:21416,GenBank:NP_001318073.1,MGI:MGI:1202879;Name=NP_001318073.1;Note=isoform 18 is encoded by transcript variant 19;gbkey=CDS;gene=Tcf7l2;product=transcription factor 7-like 2 isoform 18;protein_id=NP_001318073.1;extra_copy_number=0
CM058259.1	Liftoff	CDS	54069038	54069163	.	+	.	ID=cds-NP_001318073.1;Parent=rna-NM_001331144.1;Dbxref=GeneID:21416,GenBank:NP_001318073.1,MGI:MGI:1202879;Name=NP_001318073.1;Note=isoform 18 is encoded by transcript variant 19;gbkey=CDS;gene=Tcf7l2;product=transcription factor 7-like 2 isoform 18;protein_id=NP_001318073.1;extra_copy_number=0
CM058259.1	Liftoff	CDS	54070569	54070728	.	+	.	ID=cds-NP_001318073.1;Parent=rna-NM_001331144.1;Dbxref=GeneID:21416,GenBank:NP_001318073.1,MGI:MGI:1202879;Name=NP_001318073.1;Note=isoform 18 is encoded by transcript variant 19;gbkey=CDS;gene=Tcf7l2;product=transcription factor 7-like 2 isoform 18;protein_id=NP_001318073.1;extra_copy_number=0
CM058259.1	Liftoff	CDS	54071195	54071302	.	+	.	ID=cds-NP_001318073.1;Parent=rna-NM_001331144.1;Dbxref=GeneID:21416,GenBank:NP_001318073.1,MGI:MGI:1202879;Name=NP_001318073.1;Note=isoform 18 is encoded by transcript variant 19;gbkey=CDS;gene=Tcf7l2;product=transcription factor 7-like 2 isoform 18;protein_id=NP_001318073.1;extra_copy_number=0
CM058259.1	Liftoff	CDS	54075580	54075628	.	+	.	ID=cds-NP_001318073.1;Parent=rna-NM_001331144.1;Dbxref=GeneID:21416,GenBank:NP_001318073.1,MGI:MGI:1202879;Name=NP_001318073.1;Note=isoform 18 is encoded by transcript variant 19;gbkey=CDS;gene=Tcf7l2;product=transcription factor 7-like 2 isoform 18;protein_id=NP_001318073.1;extra_copy_number=0
CM058259.1	Liftoff	CDS	54077661	54077733	.	+	.	ID=cds-NP_001318073.1;Parent=rna-NM_001331144.1;Dbxref=GeneID:21416,GenBank:NP_001318073.1,MGI:MGI:1202879;Name=NP_001318073.1;Note=isoform 18 is encoded by transcript variant 19;gbkey=CDS;gene=Tcf7l2;product=transcription factor 7-like 2 isoform 18;protein_id=NP_001318073.1;extra_copy_number=0
CM058259.1	Liftoff	CDS	54078368	54078410	.	+	.	ID=cds-NP_001318073.1;Parent=rna-NM_001331144.1;Dbxref=GeneID:21416,GenBank:NP_001318073.1,MGI:MGI:1202879;Name=NP_001318073.1;Note=isoform 18 is encoded by transcript variant 19;gbkey=CDS;gene=Tcf7l2;product=transcription factor 7-like 2 isoform 18;protein_id=NP_001318073.1;extra_copy_number=0
CM058259.1	Liftoff	mRNA	53893463	54085339	.	+	.	ID=rna-NM_001331145.1;Parent=gene-Tcf7l2;Dbxref=GeneID:21416,GenBank:NM_001331145.1,MGI:MGI:1202879;Name=NM_001331145.1;gbkey=mRNA;gene=Tcf7l2;product=transcription factor 7 like 2%2C T cell specific%2C HMG box%2C transcript variant 20;transcript_id=NM_001331145.1;matches_ref_protein=True;valid_ORF=True;extra_copy_number=0
CM058259.1	Liftoff	exon	53893463	53894183	.	+	.	ID=exon-NM_001331145.1-1;Parent=rna-NM_001331145.1;Dbxref=GeneID:21416,GenBank:NM_001331145.1,MGI:MGI:1202879;gbkey=mRNA;gene=Tcf7l2;product=transcription factor 7 like 2%2C T cell specific%2C HMG box%2C transcript variant 20;transcript_id=NM_001331145.1;extra_copy_number=0
CM058259.1	Liftoff	exon	53894429	53894495	.	+	.	ID=exon-NM_001331145.1-2;Parent=rna-NM_001331145.1;Dbxref=GeneID:21416,GenBank:NM_001331145.1,MGI:MGI:1202879;gbkey=mRNA;gene=Tcf7l2;product=transcription factor 7 like 2%2C T cell specific%2C HMG box%2C transcript variant 20;transcript_id=NM_001331145.1;extra_copy_number=0
CM058259.1	Liftoff	exon	53894726	53894850	.	+	.	ID=exon-NM_001331145.1-3;Parent=rna-NM_001331145.1;Dbxref=GeneID:21416,GenBank:NM_001331145.1,MGI:MGI:1202879;gbkey=mRNA;gene=Tcf7l2;product=transcription factor 7 like 2%2C T cell specific%2C HMG box%2C transcript variant 20;transcript_id=NM_001331145.1;extra_copy_number=0
CM058259.1	Liftoff	exon	53969433	53969534	.	+	.	ID=exon-NM_001331145.1-4;Parent=rna-NM_001331145.1;Dbxref=GeneID:21416,GenBank:NM_001331145.1,MGI:MGI:1202879;gbkey=mRNA;gene=Tcf7l2;product=transcription factor 7 like 2%2C T cell specific%2C HMG box%2C transcript variant 20;transcript_id=NM_001331145.1;extra_copy_number=0
CM058259.1	Liftoff	exon	54060105	54060237	.	+	.	ID=exon-NM_001331145.1-5;Parent=rna-NM_001331145.1;Dbxref=GeneID:21416,GenBank:NM_001331145.1,MGI:MGI:1202879;gbkey=mRNA;gene=Tcf7l2;product=transcription factor 7 like 2%2C T cell specific%2C HMG box%2C transcript variant 20;transcript_id=NM_001331145.1;extra_copy_number=0
CM058259.1	Liftoff	exon	54062261	54062351	.	+	.	ID=exon-NM_001331145.1-6;Parent=rna-NM_001331145.1;Dbxref=GeneID:21416,GenBank:NM_001331145.1,MGI:MGI:1202879;gbkey=mRNA;gene=Tcf7l2;product=transcription factor 7 like 2%2C T cell specific%2C HMG box%2C transcript variant 20;transcript_id=NM_001331145.1;extra_copy_number=0
CM058259.1	Liftoff	exon	54064243	54064329	.	+	.	ID=exon-NM_001331145.1-7;Parent=rna-NM_001331145.1;Dbxref=GeneID:21416,GenBank:NM_001331145.1,MGI:MGI:1202879;gbkey=mRNA;gene=Tcf7l2;product=transcription factor 7 like 2%2C T cell specific%2C HMG box%2C transcript variant 20;transcript_id=NM_001331145.1;extra_copy_number=0
CM058259.1	Liftoff	exon	54069038	54069163	.	+	.	ID=exon-NM_001331145.1-8;Parent=rna-NM_001331145.1;Dbxref=GeneID:21416,GenBank:NM_001331145.1,MGI:MGI:1202879;gbkey=mRNA;gene=Tcf7l2;product=transcription factor 7 like 2%2C T cell specific%2C HMG box%2C transcript variant 20;transcript_id=NM_001331145.1;extra_copy_number=0
CM058259.1	Liftoff	exon	54070569	54070728	.	+	.	ID=exon-NM_001331145.1-9;Parent=rna-NM_001331145.1;Dbxref=GeneID:21416,GenBank:NM_001331145.1,MGI:MGI:1202879;gbkey=mRNA;gene=Tcf7l2;product=transcription factor 7 like 2%2C T cell specific%2C HMG box%2C transcript variant 20;transcript_id=NM_001331145.1;extra_copy_number=0
CM058259.1	Liftoff	exon	54071195	54071302	.	+	.	ID=exon-NM_001331145.1-10;Parent=rna-NM_001331145.1;Dbxref=GeneID:21416,GenBank:NM_001331145.1,MGI:MGI:1202879;gbkey=mRNA;gene=Tcf7l2;product=transcription factor 7 like 2%2C T cell specific%2C HMG box%2C transcript variant 20;transcript_id=NM_001331145.1;extra_copy_number=0
CM058259.1	Liftoff	exon	54075580	54075628	.	+	.	ID=exon-NM_001331145.1-11;Parent=rna-NM_001331145.1;Dbxref=GeneID:21416,GenBank:NM_001331145.1,MGI:MGI:1202879;gbkey=mRNA;gene=Tcf7l2;product=transcription factor 7 like 2%2C T cell specific%2C HMG box%2C transcript variant 20;transcript_id=NM_001331145.1;extra_copy_number=0
CM058259.1	Liftoff	exon	54077661	54077733	.	+	.	ID=exon-NM_001331145.1-12;Parent=rna-NM_001331145.1;Dbxref=GeneID:21416,GenBank:NM_001331145.1,MGI:MGI:1202879;gbkey=mRNA;gene=Tcf7l2;product=transcription factor 7 like 2%2C T cell specific%2C HMG box%2C transcript variant 20;transcript_id=NM_001331145.1;extra_copy_number=0
CM058259.1	Liftoff	exon	54079414	54079438	.	+	.	ID=exon-NM_001331145.1-13;Parent=rna-NM_001331145.1;Dbxref=GeneID:21416,GenBank:NM_001331145.1,MGI:MGI:1202879;gbkey=mRNA;gene=Tcf7l2;product=transcription factor 7 like 2%2C T cell specific%2C HMG box%2C transcript variant 20;transcript_id=NM_001331145.1;extra_copy_number=0
CM058259.1	Liftoff	exon	54083118	54085339	.	+	.	ID=exon-NM_001331145.1-14;Parent=rna-NM_001331145.1;Dbxref=GeneID:21416,GenBank:NM_001331145.1,MGI:MGI:1202879;gbkey=mRNA;gene=Tcf7l2;product=transcription factor 7 like 2%2C T cell specific%2C HMG box%2C transcript variant 20;transcript_id=NM_001331145.1;extra_copy_number=0
CM058259.1	Liftoff	CDS	53893995	53894183	.	+	.	ID=cds-NP_001318074.1;Parent=rna-NM_001331145.1;Dbxref=GeneID:21416,GenBank:NP_001318074.1,MGI:MGI:1202879;Name=NP_001318074.1;Note=isoform 19 is encoded by transcript variant 20;gbkey=CDS;gene=Tcf7l2;product=transcription factor 7-like 2 isoform 19;protein_id=NP_001318074.1;extra_copy_number=0
CM058259.1	Liftoff	CDS	53894429	53894495	.	+	.	ID=cds-NP_001318074.1;Parent=rna-NM_001331145.1;Dbxref=GeneID:21416,GenBank:NP_001318074.1,MGI:MGI:1202879;Name=NP_001318074.1;Note=isoform 19 is encoded by transcript variant 20;gbkey=CDS;gene=Tcf7l2;product=transcription factor 7-like 2 isoform 19;protein_id=NP_001318074.1;extra_copy_number=0
CM058259.1	Liftoff	CDS	53894726	53894850	.	+	.	ID=cds-NP_001318074.1;Parent=rna-NM_001331145.1;Dbxref=GeneID:21416,GenBank:NP_001318074.1,MGI:MGI:1202879;Name=NP_001318074.1;Note=isoform 19 is encoded by transcript variant 20;gbkey=CDS;gene=Tcf7l2;product=transcription factor 7-like 2 isoform 19;protein_id=NP_001318074.1;extra_copy_number=0
CM058259.1	Liftoff	CDS	53969433	53969534	.	+	.	ID=cds-NP_001318074.1;Parent=rna-NM_001331145.1;Dbxref=GeneID:21416,GenBank:NP_001318074.1,MGI:MGI:1202879;Name=NP_001318074.1;Note=isoform 19 is encoded by transcript variant 20;gbkey=CDS;gene=Tcf7l2;product=transcription factor 7-like 2 isoform 19;protein_id=NP_001318074.1;extra_copy_number=0
CM058259.1	Liftoff	CDS	54060105	54060237	.	+	.	ID=cds-NP_001318074.1;Parent=rna-NM_001331145.1;Dbxref=GeneID:21416,GenBank:NP_001318074.1,MGI:MGI:1202879;Name=NP_001318074.1;Note=isoform 19 is encoded by transcript variant 20;gbkey=CDS;gene=Tcf7l2;product=transcription factor 7-like 2 isoform 19;protein_id=NP_001318074.1;extra_copy_number=0
CM058259.1	Liftoff	CDS	54062261	54062351	.	+	.	ID=cds-NP_001318074.1;Parent=rna-NM_001331145.1;Dbxref=GeneID:21416,GenBank:NP_001318074.1,MGI:MGI:1202879;Name=NP_001318074.1;Note=isoform 19 is encoded by transcript variant 20;gbkey=CDS;gene=Tcf7l2;product=transcription factor 7-like 2 isoform 19;protein_id=NP_001318074.1;extra_copy_number=0
CM058259.1	Liftoff	CDS	54064243	54064329	.	+	.	ID=cds-NP_001318074.1;Parent=rna-NM_001331145.1;Dbxref=GeneID:21416,GenBank:NP_001318074.1,MGI:MGI:1202879;Name=NP_001318074.1;Note=isoform 19 is encoded by transcript variant 20;gbkey=CDS;gene=Tcf7l2;product=transcription factor 7-like 2 isoform 19;protein_id=NP_001318074.1;extra_copy_number=0
CM058259.1	Liftoff	CDS	54069038	54069163	.	+	.	ID=cds-NP_001318074.1;Parent=rna-NM_001331145.1;Dbxref=GeneID:21416,GenBank:NP_001318074.1,MGI:MGI:1202879;Name=NP_001318074.1;Note=isoform 19 is encoded by transcript variant 20;gbkey=CDS;gene=Tcf7l2;product=transcription factor 7-like 2 isoform 19;protein_id=NP_001318074.1;extra_copy_number=0
CM058259.1	Liftoff	CDS	54070569	54070728	.	+	.	ID=cds-NP_001318074.1;Parent=rna-NM_001331145.1;Dbxref=GeneID:21416,GenBank:NP_001318074.1,MGI:MGI:1202879;Name=NP_001318074.1;Note=isoform 19 is encoded by transcript variant 20;gbkey=CDS;gene=Tcf7l2;product=transcription factor 7-like 2 isoform 19;protein_id=NP_001318074.1;extra_copy_number=0
CM058259.1	Liftoff	CDS	54071195	54071302	.	+	.	ID=cds-NP_001318074.1;Parent=rna-NM_001331145.1;Dbxref=GeneID:21416,GenBank:NP_001318074.1,MGI:MGI:1202879;Name=NP_001318074.1;Note=isoform 19 is encoded by transcript variant 20;gbkey=CDS;gene=Tcf7l2;product=transcription factor 7-like 2 isoform 19;protein_id=NP_001318074.1;extra_copy_number=0
CM058259.1	Liftoff	CDS	54075580	54075628	.	+	.	ID=cds-NP_001318074.1;Parent=rna-NM_001331145.1;Dbxref=GeneID:21416,GenBank:NP_001318074.1,MGI:MGI:1202879;Name=NP_001318074.1;Note=isoform 19 is encoded by transcript variant 20;gbkey=CDS;gene=Tcf7l2;product=transcription factor 7-like 2 isoform 19;protein_id=NP_001318074.1;extra_copy_number=0
CM058259.1	Liftoff	CDS	54077661	54077733	.	+	.	ID=cds-NP_001318074.1;Parent=rna-NM_001331145.1;Dbxref=GeneID:21416,GenBank:NP_001318074.1,MGI:MGI:1202879;Name=NP_001318074.1;Note=isoform 19 is encoded by transcript variant 20;gbkey=CDS;gene=Tcf7l2;product=transcription factor 7-like 2 isoform 19;protein_id=NP_001318074.1;extra_copy_number=0
CM058259.1	Liftoff	CDS	54079414	54079420	.	+	.	ID=cds-NP_001318074.1;Parent=rna-NM_001331145.1;Dbxref=GeneID:21416,GenBank:NP_001318074.1,MGI:MGI:1202879;Name=NP_001318074.1;Note=isoform 19 is encoded by transcript variant 20;gbkey=CDS;gene=Tcf7l2;product=transcription factor 7-like 2 isoform 19;protein_id=NP_001318074.1;extra_copy_number=0
CM058259.1	Liftoff	mRNA	53893463	54085339	.	+	.	ID=rna-NM_001331146.1;Parent=gene-Tcf7l2;Dbxref=GeneID:21416,GenBank:NM_001331146.1,MGI:MGI:1202879;Name=NM_001331146.1;gbkey=mRNA;gene=Tcf7l2;product=transcription factor 7 like 2%2C T cell specific%2C HMG box%2C transcript variant 21;tag=RefSeq Select;transcript_id=NM_001331146.1;matches_ref_protein=True;valid_ORF=True;extra_copy_number=0
CM058259.1	Liftoff	exon	53893463	53894183	.	+	.	ID=exon-NM_001331146.1-1;Parent=rna-NM_001331146.1;Dbxref=GeneID:21416,GenBank:NM_001331146.1,MGI:MGI:1202879;gbkey=mRNA;gene=Tcf7l2;product=transcription factor 7 like 2%2C T cell specific%2C HMG box%2C transcript variant 21;tag=RefSeq Select;transcript_id=NM_001331146.1;extra_copy_number=0
CM058259.1	Liftoff	exon	53894429	53894495	.	+	.	ID=exon-NM_001331146.1-2;Parent=rna-NM_001331146.1;Dbxref=GeneID:21416,GenBank:NM_001331146.1,MGI:MGI:1202879;gbkey=mRNA;gene=Tcf7l2;product=transcription factor 7 like 2%2C T cell specific%2C HMG box%2C transcript variant 21;tag=RefSeq Select;transcript_id=NM_001331146.1;extra_copy_number=0
CM058259.1	Liftoff	exon	53894726	53894850	.	+	.	ID=exon-NM_001331146.1-3;Parent=rna-NM_001331146.1;Dbxref=GeneID:21416,GenBank:NM_001331146.1,MGI:MGI:1202879;gbkey=mRNA;gene=Tcf7l2;product=transcription factor 7 like 2%2C T cell specific%2C HMG box%2C transcript variant 21;tag=RefSeq Select;transcript_id=NM_001331146.1;extra_copy_number=0
CM058259.1	Liftoff	exon	53906669	53906737	.	+	.	ID=exon-NM_001331146.1-4;Parent=rna-NM_001331146.1;Dbxref=GeneID:21416,GenBank:NM_001331146.1,MGI:MGI:1202879;gbkey=mRNA;gene=Tcf7l2;product=transcription factor 7 like 2%2C T cell specific%2C HMG box%2C transcript variant 21;tag=RefSeq Select;transcript_id=NM_001331146.1;extra_copy_number=0
CM058259.1	Liftoff	exon	53969433	53969534	.	+	.	ID=exon-NM_001331146.1-5;Parent=rna-NM_001331146.1;Dbxref=GeneID:21416,GenBank:NM_001331146.1,MGI:MGI:1202879;gbkey=mRNA;gene=Tcf7l2;product=transcription factor 7 like 2%2C T cell specific%2C HMG box%2C transcript variant 21;tag=RefSeq Select;transcript_id=NM_001331146.1;extra_copy_number=0
CM058259.1	Liftoff	exon	54060105	54060237	.	+	.	ID=exon-NM_001331146.1-6;Parent=rna-NM_001331146.1;Dbxref=GeneID:21416,GenBank:NM_001331146.1,MGI:MGI:1202879;gbkey=mRNA;gene=Tcf7l2;product=transcription factor 7 like 2%2C T cell specific%2C HMG box%2C transcript variant 21;tag=RefSeq Select;transcript_id=NM_001331146.1;extra_copy_number=0
CM058259.1	Liftoff	exon	54062261	54062363	.	+	.	ID=exon-NM_001331146.1-7;Parent=rna-NM_001331146.1;Dbxref=GeneID:21416,GenBank:NM_001331146.1,MGI:MGI:1202879;gbkey=mRNA;gene=Tcf7l2;product=transcription factor 7 like 2%2C T cell specific%2C HMG box%2C transcript variant 21;tag=RefSeq Select;transcript_id=NM_001331146.1;extra_copy_number=0
CM058259.1	Liftoff	exon	54064243	54064329	.	+	.	ID=exon-NM_001331146.1-8;Parent=rna-NM_001331146.1;Dbxref=GeneID:21416,GenBank:NM_001331146.1,MGI:MGI:1202879;gbkey=mRNA;gene=Tcf7l2;product=transcription factor 7 like 2%2C T cell specific%2C HMG box%2C transcript variant 21;tag=RefSeq Select;transcript_id=NM_001331146.1;extra_copy_number=0
CM058259.1	Liftoff	exon	54069038	54069163	.	+	.	ID=exon-NM_001331146.1-9;Parent=rna-NM_001331146.1;Dbxref=GeneID:21416,GenBank:NM_001331146.1,MGI:MGI:1202879;gbkey=mRNA;gene=Tcf7l2;product=transcription factor 7 like 2%2C T cell specific%2C HMG box%2C transcript variant 21;tag=RefSeq Select;transcript_id=NM_001331146.1;extra_copy_number=0
CM058259.1	Liftoff	exon	54070569	54070728	.	+	.	ID=exon-NM_001331146.1-10;Parent=rna-NM_001331146.1;Dbxref=GeneID:21416,GenBank:NM_001331146.1,MGI:MGI:1202879;gbkey=mRNA;gene=Tcf7l2;product=transcription factor 7 like 2%2C T cell specific%2C HMG box%2C transcript variant 21;tag=RefSeq Select;transcript_id=NM_001331146.1;extra_copy_number=0
CM058259.1	Liftoff	exon	54071195	54071302	.	+	.	ID=exon-NM_001331146.1-11;Parent=rna-NM_001331146.1;Dbxref=GeneID:21416,GenBank:NM_001331146.1,MGI:MGI:1202879;gbkey=mRNA;gene=Tcf7l2;product=transcription factor 7 like 2%2C T cell specific%2C HMG box%2C transcript variant 21;tag=RefSeq Select;transcript_id=NM_001331146.1;extra_copy_number=0
CM058259.1	Liftoff	exon	54075580	54075628	.	+	.	ID=exon-NM_001331146.1-12;Parent=rna-NM_001331146.1;Dbxref=GeneID:21416,GenBank:NM_001331146.1,MGI:MGI:1202879;gbkey=mRNA;gene=Tcf7l2;product=transcription factor 7 like 2%2C T cell specific%2C HMG box%2C transcript variant 21;tag=RefSeq Select;transcript_id=NM_001331146.1;extra_copy_number=0
CM058259.1	Liftoff	exon	54076214	54076264	.	+	.	ID=exon-NM_001331146.1-13;Parent=rna-NM_001331146.1;Dbxref=GeneID:21416,GenBank:NM_001331146.1,MGI:MGI:1202879;gbkey=mRNA;gene=Tcf7l2;product=transcription factor 7 like 2%2C T cell specific%2C HMG box%2C transcript variant 21;tag=RefSeq Select;transcript_id=NM_001331146.1;extra_copy_number=0
CM058259.1	Liftoff	exon	54077661	54077733	.	+	.	ID=exon-NM_001331146.1-14;Parent=rna-NM_001331146.1;Dbxref=GeneID:21416,GenBank:NM_001331146.1,MGI:MGI:1202879;gbkey=mRNA;gene=Tcf7l2;product=transcription factor 7 like 2%2C T cell specific%2C HMG box%2C transcript variant 21;tag=RefSeq Select;transcript_id=NM_001331146.1;extra_copy_number=0
CM058259.1	Liftoff	exon	54083118	54085339	.	+	.	ID=exon-NM_001331146.1-15;Parent=rna-NM_001331146.1;Dbxref=GeneID:21416,GenBank:NM_001331146.1,MGI:MGI:1202879;gbkey=mRNA;gene=Tcf7l2;product=transcription factor 7 like 2%2C T cell specific%2C HMG box%2C transcript variant 21;tag=RefSeq Select;transcript_id=NM_001331146.1;extra_copy_number=0
CM058259.1	Liftoff	CDS	53893995	53894183	.	+	.	ID=cds-NP_001318075.1;Parent=rna-NM_001331146.1;Dbxref=GeneID:21416,GenBank:NP_001318075.1,MGI:MGI:1202879;Name=NP_001318075.1;Note=isoform 20 is encoded by transcript variant 21;gbkey=CDS;gene=Tcf7l2;product=transcription factor 7-like 2 isoform 20;protein_id=NP_001318075.1;tag=RefSeq Select;extra_copy_number=0
CM058259.1	Liftoff	CDS	53894429	53894495	.	+	.	ID=cds-NP_001318075.1;Parent=rna-NM_001331146.1;Dbxref=GeneID:21416,GenBank:NP_001318075.1,MGI:MGI:1202879;Name=NP_001318075.1;Note=isoform 20 is encoded by transcript variant 21;gbkey=CDS;gene=Tcf7l2;product=transcription factor 7-like 2 isoform 20;protein_id=NP_001318075.1;tag=RefSeq Select;extra_copy_number=0
CM058259.1	Liftoff	CDS	53894726	53894850	.	+	.	ID=cds-NP_001318075.1;Parent=rna-NM_001331146.1;Dbxref=GeneID:21416,GenBank:NP_001318075.1,MGI:MGI:1202879;Name=NP_001318075.1;Note=isoform 20 is encoded by transcript variant 21;gbkey=CDS;gene=Tcf7l2;product=transcription factor 7-like 2 isoform 20;protein_id=NP_001318075.1;tag=RefSeq Select;extra_copy_number=0
CM058259.1	Liftoff	CDS	53906669	53906737	.	+	.	ID=cds-NP_001318075.1;Parent=rna-NM_001331146.1;Dbxref=GeneID:21416,GenBank:NP_001318075.1,MGI:MGI:1202879;Name=NP_001318075.1;Note=isoform 20 is encoded by transcript variant 21;gbkey=CDS;gene=Tcf7l2;product=transcription factor 7-like 2 isoform 20;protein_id=NP_001318075.1;tag=RefSeq Select;extra_copy_number=0
CM058259.1	Liftoff	CDS	53969433	53969534	.	+	.	ID=cds-NP_001318075.1;Parent=rna-NM_001331146.1;Dbxref=GeneID:21416,GenBank:NP_001318075.1,MGI:MGI:1202879;Name=NP_001318075.1;Note=isoform 20 is encoded by transcript variant 21;gbkey=CDS;gene=Tcf7l2;product=transcription factor 7-like 2 isoform 20;protein_id=NP_001318075.1;tag=RefSeq Select;extra_copy_number=0
CM058259.1	Liftoff	CDS	54060105	54060237	.	+	.	ID=cds-NP_001318075.1;Parent=rna-NM_001331146.1;Dbxref=GeneID:21416,GenBank:NP_001318075.1,MGI:MGI:1202879;Name=NP_001318075.1;Note=isoform 20 is encoded by transcript variant 21;gbkey=CDS;gene=Tcf7l2;product=transcription factor 7-like 2 isoform 20;protein_id=NP_001318075.1;tag=RefSeq Select;extra_copy_number=0
CM058259.1	Liftoff	CDS	54062261	54062363	.	+	.	ID=cds-NP_001318075.1;Parent=rna-NM_001331146.1;Dbxref=GeneID:21416,GenBank:NP_001318075.1,MGI:MGI:1202879;Name=NP_001318075.1;Note=isoform 20 is encoded by transcript variant 21;gbkey=CDS;gene=Tcf7l2;product=transcription factor 7-like 2 isoform 20;protein_id=NP_001318075.1;tag=RefSeq Select;extra_copy_number=0
CM058259.1	Liftoff	CDS	54064243	54064329	.	+	.	ID=cds-NP_001318075.1;Parent=rna-NM_001331146.1;Dbxref=GeneID:21416,GenBank:NP_001318075.1,MGI:MGI:1202879;Name=NP_001318075.1;Note=isoform 20 is encoded by transcript variant 21;gbkey=CDS;gene=Tcf7l2;product=transcription factor 7-like 2 isoform 20;protein_id=NP_001318075.1;tag=RefSeq Select;extra_copy_number=0
CM058259.1	Liftoff	CDS	54069038	54069163	.	+	.	ID=cds-NP_001318075.1;Parent=rna-NM_001331146.1;Dbxref=GeneID:21416,GenBank:NP_001318075.1,MGI:MGI:1202879;Name=NP_001318075.1;Note=isoform 20 is encoded by transcript variant 21;gbkey=CDS;gene=Tcf7l2;product=transcription factor 7-like 2 isoform 20;protein_id=NP_001318075.1;tag=RefSeq Select;extra_copy_number=0
CM058259.1	Liftoff	CDS	54070569	54070728	.	+	.	ID=cds-NP_001318075.1;Parent=rna-NM_001331146.1;Dbxref=GeneID:21416,GenBank:NP_001318075.1,MGI:MGI:1202879;Name=NP_001318075.1;Note=isoform 20 is encoded by transcript variant 21;gbkey=CDS;gene=Tcf7l2;product=transcription factor 7-like 2 isoform 20;protein_id=NP_001318075.1;tag=RefSeq Select;extra_copy_number=0
CM058259.1	Liftoff	CDS	54071195	54071302	.	+	.	ID=cds-NP_001318075.1;Parent=rna-NM_001331146.1;Dbxref=GeneID:21416,GenBank:NP_001318075.1,MGI:MGI:1202879;Name=NP_001318075.1;Note=isoform 20 is encoded by transcript variant 21;gbkey=CDS;gene=Tcf7l2;product=transcription factor 7-like 2 isoform 20;protein_id=NP_001318075.1;tag=RefSeq Select;extra_copy_number=0
CM058259.1	Liftoff	CDS	54075580	54075628	.	+	.	ID=cds-NP_001318075.1;Parent=rna-NM_001331146.1;Dbxref=GeneID:21416,GenBank:NP_001318075.1,MGI:MGI:1202879;Name=NP_001318075.1;Note=isoform 20 is encoded by transcript variant 21;gbkey=CDS;gene=Tcf7l2;product=transcription factor 7-like 2 isoform 20;protein_id=NP_001318075.1;tag=RefSeq Select;extra_copy_number=0
CM058259.1	Liftoff	CDS	54076214	54076264	.	+	.	ID=cds-NP_001318075.1;Parent=rna-NM_001331146.1;Dbxref=GeneID:21416,GenBank:NP_001318075.1,MGI:MGI:1202879;Name=NP_001318075.1;Note=isoform 20 is encoded by transcript variant 21;gbkey=CDS;gene=Tcf7l2;product=transcription factor 7-like 2 isoform 20;protein_id=NP_001318075.1;tag=RefSeq Select;extra_copy_number=0
CM058259.1	Liftoff	CDS	54077661	54077733	.	+	.	ID=cds-NP_001318075.1;Parent=rna-NM_001331146.1;Dbxref=GeneID:21416,GenBank:NP_001318075.1,MGI:MGI:1202879;Name=NP_001318075.1;Note=isoform 20 is encoded by transcript variant 21;gbkey=CDS;gene=Tcf7l2;product=transcription factor 7-like 2 isoform 20;protein_id=NP_001318075.1;tag=RefSeq Select;extra_copy_number=0
CM058259.1	Liftoff	CDS	54083118	54083541	.	+	.	ID=cds-NP_001318075.1;Parent=rna-NM_001331146.1;Dbxref=GeneID:21416,GenBank:NP_001318075.1,MGI:MGI:1202879;Name=NP_001318075.1;Note=isoform 20 is encoded by transcript variant 21;gbkey=CDS;gene=Tcf7l2;product=transcription factor 7-like 2 isoform 20;protein_id=NP_001318075.1;tag=RefSeq Select;extra_copy_number=0
CM058259.1	Liftoff	mRNA	53893463	54085339	.	+	.	ID=rna-NM_001331147.1;Parent=gene-Tcf7l2;Dbxref=GeneID:21416,GenBank:NM_001331147.1,MGI:MGI:1202879;Name=NM_001331147.1;gbkey=mRNA;gene=Tcf7l2;product=transcription factor 7 like 2%2C T cell specific%2C HMG box%2C transcript variant 22;transcript_id=NM_001331147.1;matches_ref_protein=True;valid_ORF=True;extra_copy_number=0
CM058259.1	Liftoff	exon	53893463	53894183	.	+	.	ID=exon-NM_001331147.1-1;Parent=rna-NM_001331147.1;Dbxref=GeneID:21416,GenBank:NM_001331147.1,MGI:MGI:1202879;gbkey=mRNA;gene=Tcf7l2;product=transcription factor 7 like 2%2C T cell specific%2C HMG box%2C transcript variant 22;transcript_id=NM_001331147.1;extra_copy_number=0
CM058259.1	Liftoff	exon	53894429	53894495	.	+	.	ID=exon-NM_001331147.1-2;Parent=rna-NM_001331147.1;Dbxref=GeneID:21416,GenBank:NM_001331147.1,MGI:MGI:1202879;gbkey=mRNA;gene=Tcf7l2;product=transcription factor 7 like 2%2C T cell specific%2C HMG box%2C transcript variant 22;transcript_id=NM_001331147.1;extra_copy_number=0
CM058259.1	Liftoff	exon	53894726	53894850	.	+	.	ID=exon-NM_001331147.1-3;Parent=rna-NM_001331147.1;Dbxref=GeneID:21416,GenBank:NM_001331147.1,MGI:MGI:1202879;gbkey=mRNA;gene=Tcf7l2;product=transcription factor 7 like 2%2C T cell specific%2C HMG box%2C transcript variant 22;transcript_id=NM_001331147.1;extra_copy_number=0
CM058259.1	Liftoff	exon	53906669	53906737	.	+	.	ID=exon-NM_001331147.1-4;Parent=rna-NM_001331147.1;Dbxref=GeneID:21416,GenBank:NM_001331147.1,MGI:MGI:1202879;gbkey=mRNA;gene=Tcf7l2;product=transcription factor 7 like 2%2C T cell specific%2C HMG box%2C transcript variant 22;transcript_id=NM_001331147.1;extra_copy_number=0
CM058259.1	Liftoff	exon	53969433	53969534	.	+	.	ID=exon-NM_001331147.1-5;Parent=rna-NM_001331147.1;Dbxref=GeneID:21416,GenBank:NM_001331147.1,MGI:MGI:1202879;gbkey=mRNA;gene=Tcf7l2;product=transcription factor 7 like 2%2C T cell specific%2C HMG box%2C transcript variant 22;transcript_id=NM_001331147.1;extra_copy_number=0
CM058259.1	Liftoff	exon	54060105	54060237	.	+	.	ID=exon-NM_001331147.1-6;Parent=rna-NM_001331147.1;Dbxref=GeneID:21416,GenBank:NM_001331147.1,MGI:MGI:1202879;gbkey=mRNA;gene=Tcf7l2;product=transcription factor 7 like 2%2C T cell specific%2C HMG box%2C transcript variant 22;transcript_id=NM_001331147.1;extra_copy_number=0
CM058259.1	Liftoff	exon	54062261	54062363	.	+	.	ID=exon-NM_001331147.1-7;Parent=rna-NM_001331147.1;Dbxref=GeneID:21416,GenBank:NM_001331147.1,MGI:MGI:1202879;gbkey=mRNA;gene=Tcf7l2;product=transcription factor 7 like 2%2C T cell specific%2C HMG box%2C transcript variant 22;transcript_id=NM_001331147.1;extra_copy_number=0
CM058259.1	Liftoff	exon	54064243	54064329	.	+	.	ID=exon-NM_001331147.1-8;Parent=rna-NM_001331147.1;Dbxref=GeneID:21416,GenBank:NM_001331147.1,MGI:MGI:1202879;gbkey=mRNA;gene=Tcf7l2;product=transcription factor 7 like 2%2C T cell specific%2C HMG box%2C transcript variant 22;transcript_id=NM_001331147.1;extra_copy_number=0
CM058259.1	Liftoff	exon	54069038	54069163	.	+	.	ID=exon-NM_001331147.1-9;Parent=rna-NM_001331147.1;Dbxref=GeneID:21416,GenBank:NM_001331147.1,MGI:MGI:1202879;gbkey=mRNA;gene=Tcf7l2;product=transcription factor 7 like 2%2C T cell specific%2C HMG box%2C transcript variant 22;transcript_id=NM_001331147.1;extra_copy_number=0
CM058259.1	Liftoff	exon	54070569	54070728	.	+	.	ID=exon-NM_001331147.1-10;Parent=rna-NM_001331147.1;Dbxref=GeneID:21416,GenBank:NM_001331147.1,MGI:MGI:1202879;gbkey=mRNA;gene=Tcf7l2;product=transcription factor 7 like 2%2C T cell specific%2C HMG box%2C transcript variant 22;transcript_id=NM_001331147.1;extra_copy_number=0
CM058259.1	Liftoff	exon	54071195	54071302	.	+	.	ID=exon-NM_001331147.1-11;Parent=rna-NM_001331147.1;Dbxref=GeneID:21416,GenBank:NM_001331147.1,MGI:MGI:1202879;gbkey=mRNA;gene=Tcf7l2;product=transcription factor 7 like 2%2C T cell specific%2C HMG box%2C transcript variant 22;transcript_id=NM_001331147.1;extra_copy_number=0
CM058259.1	Liftoff	exon	54075580	54075628	.	+	.	ID=exon-NM_001331147.1-12;Parent=rna-NM_001331147.1;Dbxref=GeneID:21416,GenBank:NM_001331147.1,MGI:MGI:1202879;gbkey=mRNA;gene=Tcf7l2;product=transcription factor 7 like 2%2C T cell specific%2C HMG box%2C transcript variant 22;transcript_id=NM_001331147.1;extra_copy_number=0
CM058259.1	Liftoff	exon	54077661	54077733	.	+	.	ID=exon-NM_001331147.1-13;Parent=rna-NM_001331147.1;Dbxref=GeneID:21416,GenBank:NM_001331147.1,MGI:MGI:1202879;gbkey=mRNA;gene=Tcf7l2;product=transcription factor 7 like 2%2C T cell specific%2C HMG box%2C transcript variant 22;transcript_id=NM_001331147.1;extra_copy_number=0
CM058259.1	Liftoff	exon	54083118	54085339	.	+	.	ID=exon-NM_001331147.1-14;Parent=rna-NM_001331147.1;Dbxref=GeneID:21416,GenBank:NM_001331147.1,MGI:MGI:1202879;gbkey=mRNA;gene=Tcf7l2;product=transcription factor 7 like 2%2C T cell specific%2C HMG box%2C transcript variant 22;transcript_id=NM_001331147.1;extra_copy_number=0
CM058259.1	Liftoff	CDS	53893995	53894183	.	+	.	ID=cds-NP_001318076.1;Parent=rna-NM_001331147.1;Dbxref=GeneID:21416,GenBank:NP_001318076.1,MGI:MGI:1202879;Name=NP_001318076.1;Note=isoform 21 is encoded by transcript variant 22;gbkey=CDS;gene=Tcf7l2;product=transcription factor 7-like 2 isoform 21;protein_id=NP_001318076.1;extra_copy_number=0
CM058259.1	Liftoff	CDS	53894429	53894495	.	+	.	ID=cds-NP_001318076.1;Parent=rna-NM_001331147.1;Dbxref=GeneID:21416,GenBank:NP_001318076.1,MGI:MGI:1202879;Name=NP_001318076.1;Note=isoform 21 is encoded by transcript variant 22;gbkey=CDS;gene=Tcf7l2;product=transcription factor 7-like 2 isoform 21;protein_id=NP_001318076.1;extra_copy_number=0
CM058259.1	Liftoff	CDS	53894726	53894850	.	+	.	ID=cds-NP_001318076.1;Parent=rna-NM_001331147.1;Dbxref=GeneID:21416,GenBank:NP_001318076.1,MGI:MGI:1202879;Name=NP_001318076.1;Note=isoform 21 is encoded by transcript variant 22;gbkey=CDS;gene=Tcf7l2;product=transcription factor 7-like 2 isoform 21;protein_id=NP_001318076.1;extra_copy_number=0
CM058259.1	Liftoff	CDS	53906669	53906737	.	+	.	ID=cds-NP_001318076.1;Parent=rna-NM_001331147.1;Dbxref=GeneID:21416,GenBank:NP_001318076.1,MGI:MGI:1202879;Name=NP_001318076.1;Note=isoform 21 is encoded by transcript variant 22;gbkey=CDS;gene=Tcf7l2;product=transcription factor 7-like 2 isoform 21;protein_id=NP_001318076.1;extra_copy_number=0
CM058259.1	Liftoff	CDS	53969433	53969534	.	+	.	ID=cds-NP_001318076.1;Parent=rna-NM_001331147.1;Dbxref=GeneID:21416,GenBank:NP_001318076.1,MGI:MGI:1202879;Name=NP_001318076.1;Note=isoform 21 is encoded by transcript variant 22;gbkey=CDS;gene=Tcf7l2;product=transcription factor 7-like 2 isoform 21;protein_id=NP_001318076.1;extra_copy_number=0
CM058259.1	Liftoff	CDS	54060105	54060237	.	+	.	ID=cds-NP_001318076.1;Parent=rna-NM_001331147.1;Dbxref=GeneID:21416,GenBank:NP_001318076.1,MGI:MGI:1202879;Name=NP_001318076.1;Note=isoform 21 is encoded by transcript variant 22;gbkey=CDS;gene=Tcf7l2;product=transcription factor 7-like 2 isoform 21;protein_id=NP_001318076.1;extra_copy_number=0
CM058259.1	Liftoff	CDS	54062261	54062363	.	+	.	ID=cds-NP_001318076.1;Parent=rna-NM_001331147.1;Dbxref=GeneID:21416,GenBank:NP_001318076.1,MGI:MGI:1202879;Name=NP_001318076.1;Note=isoform 21 is encoded by transcript variant 22;gbkey=CDS;gene=Tcf7l2;product=transcription factor 7-like 2 isoform 21;protein_id=NP_001318076.1;extra_copy_number=0
CM058259.1	Liftoff	CDS	54064243	54064329	.	+	.	ID=cds-NP_001318076.1;Parent=rna-NM_001331147.1;Dbxref=GeneID:21416,GenBank:NP_001318076.1,MGI:MGI:1202879;Name=NP_001318076.1;Note=isoform 21 is encoded by transcript variant 22;gbkey=CDS;gene=Tcf7l2;product=transcription factor 7-like 2 isoform 21;protein_id=NP_001318076.1;extra_copy_number=0
CM058259.1	Liftoff	CDS	54069038	54069163	.	+	.	ID=cds-NP_001318076.1;Parent=rna-NM_001331147.1;Dbxref=GeneID:21416,GenBank:NP_001318076.1,MGI:MGI:1202879;Name=NP_001318076.1;Note=isoform 21 is encoded by transcript variant 22;gbkey=CDS;gene=Tcf7l2;product=transcription factor 7-like 2 isoform 21;protein_id=NP_001318076.1;extra_copy_number=0
CM058259.1	Liftoff	CDS	54070569	54070728	.	+	.	ID=cds-NP_001318076.1;Parent=rna-NM_001331147.1;Dbxref=GeneID:21416,GenBank:NP_001318076.1,MGI:MGI:1202879;Name=NP_001318076.1;Note=isoform 21 is encoded by transcript variant 22;gbkey=CDS;gene=Tcf7l2;product=transcription factor 7-like 2 isoform 21;protein_id=NP_001318076.1;extra_copy_number=0
CM058259.1	Liftoff	CDS	54071195	54071302	.	+	.	ID=cds-NP_001318076.1;Parent=rna-NM_001331147.1;Dbxref=GeneID:21416,GenBank:NP_001318076.1,MGI:MGI:1202879;Name=NP_001318076.1;Note=isoform 21 is encoded by transcript variant 22;gbkey=CDS;gene=Tcf7l2;product=transcription factor 7-like 2 isoform 21;protein_id=NP_001318076.1;extra_copy_number=0
CM058259.1	Liftoff	CDS	54075580	54075628	.	+	.	ID=cds-NP_001318076.1;Parent=rna-NM_001331147.1;Dbxref=GeneID:21416,GenBank:NP_001318076.1,MGI:MGI:1202879;Name=NP_001318076.1;Note=isoform 21 is encoded by transcript variant 22;gbkey=CDS;gene=Tcf7l2;product=transcription factor 7-like 2 isoform 21;protein_id=NP_001318076.1;extra_copy_number=0
CM058259.1	Liftoff	CDS	54077661	54077733	.	+	.	ID=cds-NP_001318076.1;Parent=rna-NM_001331147.1;Dbxref=GeneID:21416,GenBank:NP_001318076.1,MGI:MGI:1202879;Name=NP_001318076.1;Note=isoform 21 is encoded by transcript variant 22;gbkey=CDS;gene=Tcf7l2;product=transcription factor 7-like 2 isoform 21;protein_id=NP_001318076.1;extra_copy_number=0
CM058259.1	Liftoff	CDS	54083118	54083541	.	+	.	ID=cds-NP_001318076.1;Parent=rna-NM_001331147.1;Dbxref=GeneID:21416,GenBank:NP_001318076.1,MGI:MGI:1202879;Name=NP_001318076.1;Note=isoform 21 is encoded by transcript variant 22;gbkey=CDS;gene=Tcf7l2;product=transcription factor 7-like 2 isoform 21;protein_id=NP_001318076.1;extra_copy_number=0
CM058259.1	Liftoff	mRNA	53893463	54085339	.	+	.	ID=rna-NM_001331148.1;Parent=gene-Tcf7l2;Dbxref=GeneID:21416,GenBank:NM_001331148.1,MGI:MGI:1202879;Name=NM_001331148.1;gbkey=mRNA;gene=Tcf7l2;product=transcription factor 7 like 2%2C T cell specific%2C HMG box%2C transcript variant 23;transcript_id=NM_001331148.1;matches_ref_protein=True;valid_ORF=True;extra_copy_number=0
CM058259.1	Liftoff	exon	53893463	53894183	.	+	.	ID=exon-NM_001331148.1-1;Parent=rna-NM_001331148.1;Dbxref=GeneID:21416,GenBank:NM_001331148.1,MGI:MGI:1202879;gbkey=mRNA;gene=Tcf7l2;product=transcription factor 7 like 2%2C T cell specific%2C HMG box%2C transcript variant 23;transcript_id=NM_001331148.1;extra_copy_number=0
CM058259.1	Liftoff	exon	53894429	53894495	.	+	.	ID=exon-NM_001331148.1-2;Parent=rna-NM_001331148.1;Dbxref=GeneID:21416,GenBank:NM_001331148.1,MGI:MGI:1202879;gbkey=mRNA;gene=Tcf7l2;product=transcription factor 7 like 2%2C T cell specific%2C HMG box%2C transcript variant 23;transcript_id=NM_001331148.1;extra_copy_number=0
CM058259.1	Liftoff	exon	53894726	53894850	.	+	.	ID=exon-NM_001331148.1-3;Parent=rna-NM_001331148.1;Dbxref=GeneID:21416,GenBank:NM_001331148.1,MGI:MGI:1202879;gbkey=mRNA;gene=Tcf7l2;product=transcription factor 7 like 2%2C T cell specific%2C HMG box%2C transcript variant 23;transcript_id=NM_001331148.1;extra_copy_number=0
CM058259.1	Liftoff	exon	53906669	53906737	.	+	.	ID=exon-NM_001331148.1-4;Parent=rna-NM_001331148.1;Dbxref=GeneID:21416,GenBank:NM_001331148.1,MGI:MGI:1202879;gbkey=mRNA;gene=Tcf7l2;product=transcription factor 7 like 2%2C T cell specific%2C HMG box%2C transcript variant 23;transcript_id=NM_001331148.1;extra_copy_number=0
CM058259.1	Liftoff	exon	53969433	53969534	.	+	.	ID=exon-NM_001331148.1-5;Parent=rna-NM_001331148.1;Dbxref=GeneID:21416,GenBank:NM_001331148.1,MGI:MGI:1202879;gbkey=mRNA;gene=Tcf7l2;product=transcription factor 7 like 2%2C T cell specific%2C HMG box%2C transcript variant 23;transcript_id=NM_001331148.1;extra_copy_number=0
CM058259.1	Liftoff	exon	54060105	54060237	.	+	.	ID=exon-NM_001331148.1-6;Parent=rna-NM_001331148.1;Dbxref=GeneID:21416,GenBank:NM_001331148.1,MGI:MGI:1202879;gbkey=mRNA;gene=Tcf7l2;product=transcription factor 7 like 2%2C T cell specific%2C HMG box%2C transcript variant 23;transcript_id=NM_001331148.1;extra_copy_number=0
CM058259.1	Liftoff	exon	54062261	54062363	.	+	.	ID=exon-NM_001331148.1-7;Parent=rna-NM_001331148.1;Dbxref=GeneID:21416,GenBank:NM_001331148.1,MGI:MGI:1202879;gbkey=mRNA;gene=Tcf7l2;product=transcription factor 7 like 2%2C T cell specific%2C HMG box%2C transcript variant 23;transcript_id=NM_001331148.1;extra_copy_number=0
CM058259.1	Liftoff	exon	54064243	54064329	.	+	.	ID=exon-NM_001331148.1-8;Parent=rna-NM_001331148.1;Dbxref=GeneID:21416,GenBank:NM_001331148.1,MGI:MGI:1202879;gbkey=mRNA;gene=Tcf7l2;product=transcription factor 7 like 2%2C T cell specific%2C HMG box%2C transcript variant 23;transcript_id=NM_001331148.1;extra_copy_number=0
CM058259.1	Liftoff	exon	54069038	54069163	.	+	.	ID=exon-NM_001331148.1-9;Parent=rna-NM_001331148.1;Dbxref=GeneID:21416,GenBank:NM_001331148.1,MGI:MGI:1202879;gbkey=mRNA;gene=Tcf7l2;product=transcription factor 7 like 2%2C T cell specific%2C HMG box%2C transcript variant 23;transcript_id=NM_001331148.1;extra_copy_number=0
CM058259.1	Liftoff	exon	54070569	54070728	.	+	.	ID=exon-NM_001331148.1-10;Parent=rna-NM_001331148.1;Dbxref=GeneID:21416,GenBank:NM_001331148.1,MGI:MGI:1202879;gbkey=mRNA;gene=Tcf7l2;product=transcription factor 7 like 2%2C T cell specific%2C HMG box%2C transcript variant 23;transcript_id=NM_001331148.1;extra_copy_number=0
CM058259.1	Liftoff	exon	54071195	54071302	.	+	.	ID=exon-NM_001331148.1-11;Parent=rna-NM_001331148.1;Dbxref=GeneID:21416,GenBank:NM_001331148.1,MGI:MGI:1202879;gbkey=mRNA;gene=Tcf7l2;product=transcription factor 7 like 2%2C T cell specific%2C HMG box%2C transcript variant 23;transcript_id=NM_001331148.1;extra_copy_number=0
CM058259.1	Liftoff	exon	54075580	54075628	.	+	.	ID=exon-NM_001331148.1-12;Parent=rna-NM_001331148.1;Dbxref=GeneID:21416,GenBank:NM_001331148.1,MGI:MGI:1202879;gbkey=mRNA;gene=Tcf7l2;product=transcription factor 7 like 2%2C T cell specific%2C HMG box%2C transcript variant 23;transcript_id=NM_001331148.1;extra_copy_number=0
CM058259.1	Liftoff	exon	54076214	54076264	.	+	.	ID=exon-NM_001331148.1-13;Parent=rna-NM_001331148.1;Dbxref=GeneID:21416,GenBank:NM_001331148.1,MGI:MGI:1202879;gbkey=mRNA;gene=Tcf7l2;product=transcription factor 7 like 2%2C T cell specific%2C HMG box%2C transcript variant 23;transcript_id=NM_001331148.1;extra_copy_number=0
CM058259.1	Liftoff	exon	54077661	54077733	.	+	.	ID=exon-NM_001331148.1-14;Parent=rna-NM_001331148.1;Dbxref=GeneID:21416,GenBank:NM_001331148.1,MGI:MGI:1202879;gbkey=mRNA;gene=Tcf7l2;product=transcription factor 7 like 2%2C T cell specific%2C HMG box%2C transcript variant 23;transcript_id=NM_001331148.1;extra_copy_number=0
CM058259.1	Liftoff	exon	54079414	54079438	.	+	.	ID=exon-NM_001331148.1-15;Parent=rna-NM_001331148.1;Dbxref=GeneID:21416,GenBank:NM_001331148.1,MGI:MGI:1202879;gbkey=mRNA;gene=Tcf7l2;product=transcription factor 7 like 2%2C T cell specific%2C HMG box%2C transcript variant 23;transcript_id=NM_001331148.1;extra_copy_number=0
CM058259.1	Liftoff	exon	54083118	54085339	.	+	.	ID=exon-NM_001331148.1-16;Parent=rna-NM_001331148.1;Dbxref=GeneID:21416,GenBank:NM_001331148.1,MGI:MGI:1202879;gbkey=mRNA;gene=Tcf7l2;product=transcription factor 7 like 2%2C T cell specific%2C HMG box%2C transcript variant 23;transcript_id=NM_001331148.1;extra_copy_number=0
CM058259.1	Liftoff	CDS	53893995	53894183	.	+	.	ID=cds-NP_001318077.1;Parent=rna-NM_001331148.1;Dbxref=GeneID:21416,GenBank:NP_001318077.1,MGI:MGI:1202879;Name=NP_001318077.1;Note=isoform 22 is encoded by transcript variant 23;gbkey=CDS;gene=Tcf7l2;product=transcription factor 7-like 2 isoform 22;protein_id=NP_001318077.1;extra_copy_number=0
CM058259.1	Liftoff	CDS	53894429	53894495	.	+	.	ID=cds-NP_001318077.1;Parent=rna-NM_001331148.1;Dbxref=GeneID:21416,GenBank:NP_001318077.1,MGI:MGI:1202879;Name=NP_001318077.1;Note=isoform 22 is encoded by transcript variant 23;gbkey=CDS;gene=Tcf7l2;product=transcription factor 7-like 2 isoform 22;protein_id=NP_001318077.1;extra_copy_number=0
CM058259.1	Liftoff	CDS	53894726	53894850	.	+	.	ID=cds-NP_001318077.1;Parent=rna-NM_001331148.1;Dbxref=GeneID:21416,GenBank:NP_001318077.1,MGI:MGI:1202879;Name=NP_001318077.1;Note=isoform 22 is encoded by transcript variant 23;gbkey=CDS;gene=Tcf7l2;product=transcription factor 7-like 2 isoform 22;protein_id=NP_001318077.1;extra_copy_number=0
CM058259.1	Liftoff	CDS	53906669	53906737	.	+	.	ID=cds-NP_001318077.1;Parent=rna-NM_001331148.1;Dbxref=GeneID:21416,GenBank:NP_001318077.1,MGI:MGI:1202879;Name=NP_001318077.1;Note=isoform 22 is encoded by transcript variant 23;gbkey=CDS;gene=Tcf7l2;product=transcription factor 7-like 2 isoform 22;protein_id=NP_001318077.1;extra_copy_number=0
CM058259.1	Liftoff	CDS	53969433	53969534	.	+	.	ID=cds-NP_001318077.1;Parent=rna-NM_001331148.1;Dbxref=GeneID:21416,GenBank:NP_001318077.1,MGI:MGI:1202879;Name=NP_001318077.1;Note=isoform 22 is encoded by transcript variant 23;gbkey=CDS;gene=Tcf7l2;product=transcription factor 7-like 2 isoform 22;protein_id=NP_001318077.1;extra_copy_number=0
CM058259.1	Liftoff	CDS	54060105	54060237	.	+	.	ID=cds-NP_001318077.1;Parent=rna-NM_001331148.1;Dbxref=GeneID:21416,GenBank:NP_001318077.1,MGI:MGI:1202879;Name=NP_001318077.1;Note=isoform 22 is encoded by transcript variant 23;gbkey=CDS;gene=Tcf7l2;product=transcription factor 7-like 2 isoform 22;protein_id=NP_001318077.1;extra_copy_number=0
CM058259.1	Liftoff	CDS	54062261	54062363	.	+	.	ID=cds-NP_001318077.1;Parent=rna-NM_001331148.1;Dbxref=GeneID:21416,GenBank:NP_001318077.1,MGI:MGI:1202879;Name=NP_001318077.1;Note=isoform 22 is encoded by transcript variant 23;gbkey=CDS;gene=Tcf7l2;product=transcription factor 7-like 2 isoform 22;protein_id=NP_001318077.1;extra_copy_number=0
CM058259.1	Liftoff	CDS	54064243	54064329	.	+	.	ID=cds-NP_001318077.1;Parent=rna-NM_001331148.1;Dbxref=GeneID:21416,GenBank:NP_001318077.1,MGI:MGI:1202879;Name=NP_001318077.1;Note=isoform 22 is encoded by transcript variant 23;gbkey=CDS;gene=Tcf7l2;product=transcription factor 7-like 2 isoform 22;protein_id=NP_001318077.1;extra_copy_number=0
CM058259.1	Liftoff	CDS	54069038	54069163	.	+	.	ID=cds-NP_001318077.1;Parent=rna-NM_001331148.1;Dbxref=GeneID:21416,GenBank:NP_001318077.1,MGI:MGI:1202879;Name=NP_001318077.1;Note=isoform 22 is encoded by transcript variant 23;gbkey=CDS;gene=Tcf7l2;product=transcription factor 7-like 2 isoform 22;protein_id=NP_001318077.1;extra_copy_number=0
CM058259.1	Liftoff	CDS	54070569	54070728	.	+	.	ID=cds-NP_001318077.1;Parent=rna-NM_001331148.1;Dbxref=GeneID:21416,GenBank:NP_001318077.1,MGI:MGI:1202879;Name=NP_001318077.1;Note=isoform 22 is encoded by transcript variant 23;gbkey=CDS;gene=Tcf7l2;product=transcription factor 7-like 2 isoform 22;protein_id=NP_001318077.1;extra_copy_number=0
CM058259.1	Liftoff	CDS	54071195	54071302	.	+	.	ID=cds-NP_001318077.1;Parent=rna-NM_001331148.1;Dbxref=GeneID:21416,GenBank:NP_001318077.1,MGI:MGI:1202879;Name=NP_001318077.1;Note=isoform 22 is encoded by transcript variant 23;gbkey=CDS;gene=Tcf7l2;product=transcription factor 7-like 2 isoform 22;protein_id=NP_001318077.1;extra_copy_number=0
CM058259.1	Liftoff	CDS	54075580	54075628	.	+	.	ID=cds-NP_001318077.1;Parent=rna-NM_001331148.1;Dbxref=GeneID:21416,GenBank:NP_001318077.1,MGI:MGI:1202879;Name=NP_001318077.1;Note=isoform 22 is encoded by transcript variant 23;gbkey=CDS;gene=Tcf7l2;product=transcription factor 7-like 2 isoform 22;protein_id=NP_001318077.1;extra_copy_number=0
CM058259.1	Liftoff	CDS	54076214	54076264	.	+	.	ID=cds-NP_001318077.1;Parent=rna-NM_001331148.1;Dbxref=GeneID:21416,GenBank:NP_001318077.1,MGI:MGI:1202879;Name=NP_001318077.1;Note=isoform 22 is encoded by transcript variant 23;gbkey=CDS;gene=Tcf7l2;product=transcription factor 7-like 2 isoform 22;protein_id=NP_001318077.1;extra_copy_number=0
CM058259.1	Liftoff	CDS	54077661	54077733	.	+	.	ID=cds-NP_001318077.1;Parent=rna-NM_001331148.1;Dbxref=GeneID:21416,GenBank:NP_001318077.1,MGI:MGI:1202879;Name=NP_001318077.1;Note=isoform 22 is encoded by transcript variant 23;gbkey=CDS;gene=Tcf7l2;product=transcription factor 7-like 2 isoform 22;protein_id=NP_001318077.1;extra_copy_number=0
CM058259.1	Liftoff	CDS	54079414	54079420	.	+	.	ID=cds-NP_001318077.1;Parent=rna-NM_001331148.1;Dbxref=GeneID:21416,GenBank:NP_001318077.1,MGI:MGI:1202879;Name=NP_001318077.1;Note=isoform 22 is encoded by transcript variant 23;gbkey=CDS;gene=Tcf7l2;product=transcription factor 7-like 2 isoform 22;protein_id=NP_001318077.1;extra_copy_number=0
CM058259.1	Liftoff	mRNA	53893463	54085339	.	+	.	ID=rna-NM_001331149.1;Parent=gene-Tcf7l2;Dbxref=GeneID:21416,GenBank:NM_001331149.1,MGI:MGI:1202879;Name=NM_001331149.1;gbkey=mRNA;gene=Tcf7l2;product=transcription factor 7 like 2%2C T cell specific%2C HMG box%2C transcript variant 24;transcript_id=NM_001331149.1;matches_ref_protein=True;valid_ORF=True;extra_copy_number=0
CM058259.1	Liftoff	exon	53893463	53894183	.	+	.	ID=exon-NM_001331149.1-1;Parent=rna-NM_001331149.1;Dbxref=GeneID:21416,GenBank:NM_001331149.1,MGI:MGI:1202879;gbkey=mRNA;gene=Tcf7l2;product=transcription factor 7 like 2%2C T cell specific%2C HMG box%2C transcript variant 24;transcript_id=NM_001331149.1;extra_copy_number=0
CM058259.1	Liftoff	exon	53894429	53894495	.	+	.	ID=exon-NM_001331149.1-2;Parent=rna-NM_001331149.1;Dbxref=GeneID:21416,GenBank:NM_001331149.1,MGI:MGI:1202879;gbkey=mRNA;gene=Tcf7l2;product=transcription factor 7 like 2%2C T cell specific%2C HMG box%2C transcript variant 24;transcript_id=NM_001331149.1;extra_copy_number=0
CM058259.1	Liftoff	exon	53894726	53894850	.	+	.	ID=exon-NM_001331149.1-3;Parent=rna-NM_001331149.1;Dbxref=GeneID:21416,GenBank:NM_001331149.1,MGI:MGI:1202879;gbkey=mRNA;gene=Tcf7l2;product=transcription factor 7 like 2%2C T cell specific%2C HMG box%2C transcript variant 24;transcript_id=NM_001331149.1;extra_copy_number=0
CM058259.1	Liftoff	exon	53906669	53906737	.	+	.	ID=exon-NM_001331149.1-4;Parent=rna-NM_001331149.1;Dbxref=GeneID:21416,GenBank:NM_001331149.1,MGI:MGI:1202879;gbkey=mRNA;gene=Tcf7l2;product=transcription factor 7 like 2%2C T cell specific%2C HMG box%2C transcript variant 24;transcript_id=NM_001331149.1;extra_copy_number=0
CM058259.1	Liftoff	exon	53969433	53969534	.	+	.	ID=exon-NM_001331149.1-5;Parent=rna-NM_001331149.1;Dbxref=GeneID:21416,GenBank:NM_001331149.1,MGI:MGI:1202879;gbkey=mRNA;gene=Tcf7l2;product=transcription factor 7 like 2%2C T cell specific%2C HMG box%2C transcript variant 24;transcript_id=NM_001331149.1;extra_copy_number=0
CM058259.1	Liftoff	exon	54060105	54060237	.	+	.	ID=exon-NM_001331149.1-6;Parent=rna-NM_001331149.1;Dbxref=GeneID:21416,GenBank:NM_001331149.1,MGI:MGI:1202879;gbkey=mRNA;gene=Tcf7l2;product=transcription factor 7 like 2%2C T cell specific%2C HMG box%2C transcript variant 24;transcript_id=NM_001331149.1;extra_copy_number=0
CM058259.1	Liftoff	exon	54062261	54062363	.	+	.	ID=exon-NM_001331149.1-7;Parent=rna-NM_001331149.1;Dbxref=GeneID:21416,GenBank:NM_001331149.1,MGI:MGI:1202879;gbkey=mRNA;gene=Tcf7l2;product=transcription factor 7 like 2%2C T cell specific%2C HMG box%2C transcript variant 24;transcript_id=NM_001331149.1;extra_copy_number=0
CM058259.1	Liftoff	exon	54064243	54064329	.	+	.	ID=exon-NM_001331149.1-8;Parent=rna-NM_001331149.1;Dbxref=GeneID:21416,GenBank:NM_001331149.1,MGI:MGI:1202879;gbkey=mRNA;gene=Tcf7l2;product=transcription factor 7 like 2%2C T cell specific%2C HMG box%2C transcript variant 24;transcript_id=NM_001331149.1;extra_copy_number=0
CM058259.1	Liftoff	exon	54069038	54069163	.	+	.	ID=exon-NM_001331149.1-9;Parent=rna-NM_001331149.1;Dbxref=GeneID:21416,GenBank:NM_001331149.1,MGI:MGI:1202879;gbkey=mRNA;gene=Tcf7l2;product=transcription factor 7 like 2%2C T cell specific%2C HMG box%2C transcript variant 24;transcript_id=NM_001331149.1;extra_copy_number=0
CM058259.1	Liftoff	exon	54070569	54070728	.	+	.	ID=exon-NM_001331149.1-10;Parent=rna-NM_001331149.1;Dbxref=GeneID:21416,GenBank:NM_001331149.1,MGI:MGI:1202879;gbkey=mRNA;gene=Tcf7l2;product=transcription factor 7 like 2%2C T cell specific%2C HMG box%2C transcript variant 24;transcript_id=NM_001331149.1;extra_copy_number=0
CM058259.1	Liftoff	exon	54071195	54071302	.	+	.	ID=exon-NM_001331149.1-11;Parent=rna-NM_001331149.1;Dbxref=GeneID:21416,GenBank:NM_001331149.1,MGI:MGI:1202879;gbkey=mRNA;gene=Tcf7l2;product=transcription factor 7 like 2%2C T cell specific%2C HMG box%2C transcript variant 24;transcript_id=NM_001331149.1;extra_copy_number=0
CM058259.1	Liftoff	exon	54075580	54075628	.	+	.	ID=exon-NM_001331149.1-12;Parent=rna-NM_001331149.1;Dbxref=GeneID:21416,GenBank:NM_001331149.1,MGI:MGI:1202879;gbkey=mRNA;gene=Tcf7l2;product=transcription factor 7 like 2%2C T cell specific%2C HMG box%2C transcript variant 24;transcript_id=NM_001331149.1;extra_copy_number=0
CM058259.1	Liftoff	exon	54076214	54076264	.	+	.	ID=exon-NM_001331149.1-13;Parent=rna-NM_001331149.1;Dbxref=GeneID:21416,GenBank:NM_001331149.1,MGI:MGI:1202879;gbkey=mRNA;gene=Tcf7l2;product=transcription factor 7 like 2%2C T cell specific%2C HMG box%2C transcript variant 24;transcript_id=NM_001331149.1;extra_copy_number=0
CM058259.1	Liftoff	exon	54083118	54085339	.	+	.	ID=exon-NM_001331149.1-14;Parent=rna-NM_001331149.1;Dbxref=GeneID:21416,GenBank:NM_001331149.1,MGI:MGI:1202879;gbkey=mRNA;gene=Tcf7l2;product=transcription factor 7 like 2%2C T cell specific%2C HMG box%2C transcript variant 24;transcript_id=NM_001331149.1;extra_copy_number=0
CM058259.1	Liftoff	CDS	53893995	53894183	.	+	.	ID=cds-NP_001318078.1;Parent=rna-NM_001331149.1;Dbxref=GeneID:21416,GenBank:NP_001318078.1,MGI:MGI:1202879;Name=NP_001318078.1;Note=isoform 23 is encoded by transcript variant 24;gbkey=CDS;gene=Tcf7l2;product=transcription factor 7-like 2 isoform 23;protein_id=NP_001318078.1;extra_copy_number=0
CM058259.1	Liftoff	CDS	53894429	53894495	.	+	.	ID=cds-NP_001318078.1;Parent=rna-NM_001331149.1;Dbxref=GeneID:21416,GenBank:NP_001318078.1,MGI:MGI:1202879;Name=NP_001318078.1;Note=isoform 23 is encoded by transcript variant 24;gbkey=CDS;gene=Tcf7l2;product=transcription factor 7-like 2 isoform 23;protein_id=NP_001318078.1;extra_copy_number=0
CM058259.1	Liftoff	CDS	53894726	53894850	.	+	.	ID=cds-NP_001318078.1;Parent=rna-NM_001331149.1;Dbxref=GeneID:21416,GenBank:NP_001318078.1,MGI:MGI:1202879;Name=NP_001318078.1;Note=isoform 23 is encoded by transcript variant 24;gbkey=CDS;gene=Tcf7l2;product=transcription factor 7-like 2 isoform 23;protein_id=NP_001318078.1;extra_copy_number=0
CM058259.1	Liftoff	CDS	53906669	53906737	.	+	.	ID=cds-NP_001318078.1;Parent=rna-NM_001331149.1;Dbxref=GeneID:21416,GenBank:NP_001318078.1,MGI:MGI:1202879;Name=NP_001318078.1;Note=isoform 23 is encoded by transcript variant 24;gbkey=CDS;gene=Tcf7l2;product=transcription factor 7-like 2 isoform 23;protein_id=NP_001318078.1;extra_copy_number=0
CM058259.1	Liftoff	CDS	53969433	53969534	.	+	.	ID=cds-NP_001318078.1;Parent=rna-NM_001331149.1;Dbxref=GeneID:21416,GenBank:NP_001318078.1,MGI:MGI:1202879;Name=NP_001318078.1;Note=isoform 23 is encoded by transcript variant 24;gbkey=CDS;gene=Tcf7l2;product=transcription factor 7-like 2 isoform 23;protein_id=NP_001318078.1;extra_copy_number=0
CM058259.1	Liftoff	CDS	54060105	54060237	.	+	.	ID=cds-NP_001318078.1;Parent=rna-NM_001331149.1;Dbxref=GeneID:21416,GenBank:NP_001318078.1,MGI:MGI:1202879;Name=NP_001318078.1;Note=isoform 23 is encoded by transcript variant 24;gbkey=CDS;gene=Tcf7l2;product=transcription factor 7-like 2 isoform 23;protein_id=NP_001318078.1;extra_copy_number=0
CM058259.1	Liftoff	CDS	54062261	54062363	.	+	.	ID=cds-NP_001318078.1;Parent=rna-NM_001331149.1;Dbxref=GeneID:21416,GenBank:NP_001318078.1,MGI:MGI:1202879;Name=NP_001318078.1;Note=isoform 23 is encoded by transcript variant 24;gbkey=CDS;gene=Tcf7l2;product=transcription factor 7-like 2 isoform 23;protein_id=NP_001318078.1;extra_copy_number=0
CM058259.1	Liftoff	CDS	54064243	54064329	.	+	.	ID=cds-NP_001318078.1;Parent=rna-NM_001331149.1;Dbxref=GeneID:21416,GenBank:NP_001318078.1,MGI:MGI:1202879;Name=NP_001318078.1;Note=isoform 23 is encoded by transcript variant 24;gbkey=CDS;gene=Tcf7l2;product=transcription factor 7-like 2 isoform 23;protein_id=NP_001318078.1;extra_copy_number=0
CM058259.1	Liftoff	CDS	54069038	54069163	.	+	.	ID=cds-NP_001318078.1;Parent=rna-NM_001331149.1;Dbxref=GeneID:21416,GenBank:NP_001318078.1,MGI:MGI:1202879;Name=NP_001318078.1;Note=isoform 23 is encoded by transcript variant 24;gbkey=CDS;gene=Tcf7l2;product=transcription factor 7-like 2 isoform 23;protein_id=NP_001318078.1;extra_copy_number=0
CM058259.1	Liftoff	CDS	54070569	54070728	.	+	.	ID=cds-NP_001318078.1;Parent=rna-NM_001331149.1;Dbxref=GeneID:21416,GenBank:NP_001318078.1,MGI:MGI:1202879;Name=NP_001318078.1;Note=isoform 23 is encoded by transcript variant 24;gbkey=CDS;gene=Tcf7l2;product=transcription factor 7-like 2 isoform 23;protein_id=NP_001318078.1;extra_copy_number=0
CM058259.1	Liftoff	CDS	54071195	54071302	.	+	.	ID=cds-NP_001318078.1;Parent=rna-NM_001331149.1;Dbxref=GeneID:21416,GenBank:NP_001318078.1,MGI:MGI:1202879;Name=NP_001318078.1;Note=isoform 23 is encoded by transcript variant 24;gbkey=CDS;gene=Tcf7l2;product=transcription factor 7-like 2 isoform 23;protein_id=NP_001318078.1;extra_copy_number=0
CM058259.1	Liftoff	CDS	54075580	54075628	.	+	.	ID=cds-NP_001318078.1;Parent=rna-NM_001331149.1;Dbxref=GeneID:21416,GenBank:NP_001318078.1,MGI:MGI:1202879;Name=NP_001318078.1;Note=isoform 23 is encoded by transcript variant 24;gbkey=CDS;gene=Tcf7l2;product=transcription factor 7-like 2 isoform 23;protein_id=NP_001318078.1;extra_copy_number=0
CM058259.1	Liftoff	CDS	54076214	54076264	.	+	.	ID=cds-NP_001318078.1;Parent=rna-NM_001331149.1;Dbxref=GeneID:21416,GenBank:NP_001318078.1,MGI:MGI:1202879;Name=NP_001318078.1;Note=isoform 23 is encoded by transcript variant 24;gbkey=CDS;gene=Tcf7l2;product=transcription factor 7-like 2 isoform 23;protein_id=NP_001318078.1;extra_copy_number=0
CM058259.1	Liftoff	CDS	54083118	54083197	.	+	.	ID=cds-NP_001318078.1;Parent=rna-NM_001331149.1;Dbxref=GeneID:21416,GenBank:NP_001318078.1,MGI:MGI:1202879;Name=NP_001318078.1;Note=isoform 23 is encoded by transcript variant 24;gbkey=CDS;gene=Tcf7l2;product=transcription factor 7-like 2 isoform 23;protein_id=NP_001318078.1;extra_copy_number=0
CM058259.1	Liftoff	mRNA	53893463	54085339	.	+	.	ID=rna-NM_001331150.1;Parent=gene-Tcf7l2;Dbxref=GeneID:21416,GenBank:NM_001331150.1,MGI:MGI:1202879;Name=NM_001331150.1;gbkey=mRNA;gene=Tcf7l2;product=transcription factor 7 like 2%2C T cell specific%2C HMG box%2C transcript variant 25;transcript_id=NM_001331150.1;matches_ref_protein=True;valid_ORF=True;extra_copy_number=0
CM058259.1	Liftoff	exon	53893463	53894183	.	+	.	ID=exon-NM_001331150.1-1;Parent=rna-NM_001331150.1;Dbxref=GeneID:21416,GenBank:NM_001331150.1,MGI:MGI:1202879;gbkey=mRNA;gene=Tcf7l2;product=transcription factor 7 like 2%2C T cell specific%2C HMG box%2C transcript variant 25;transcript_id=NM_001331150.1;extra_copy_number=0
CM058259.1	Liftoff	exon	53894429	53894495	.	+	.	ID=exon-NM_001331150.1-2;Parent=rna-NM_001331150.1;Dbxref=GeneID:21416,GenBank:NM_001331150.1,MGI:MGI:1202879;gbkey=mRNA;gene=Tcf7l2;product=transcription factor 7 like 2%2C T cell specific%2C HMG box%2C transcript variant 25;transcript_id=NM_001331150.1;extra_copy_number=0
CM058259.1	Liftoff	exon	53894726	53894850	.	+	.	ID=exon-NM_001331150.1-3;Parent=rna-NM_001331150.1;Dbxref=GeneID:21416,GenBank:NM_001331150.1,MGI:MGI:1202879;gbkey=mRNA;gene=Tcf7l2;product=transcription factor 7 like 2%2C T cell specific%2C HMG box%2C transcript variant 25;transcript_id=NM_001331150.1;extra_copy_number=0
CM058259.1	Liftoff	exon	53906669	53906737	.	+	.	ID=exon-NM_001331150.1-4;Parent=rna-NM_001331150.1;Dbxref=GeneID:21416,GenBank:NM_001331150.1,MGI:MGI:1202879;gbkey=mRNA;gene=Tcf7l2;product=transcription factor 7 like 2%2C T cell specific%2C HMG box%2C transcript variant 25;transcript_id=NM_001331150.1;extra_copy_number=0
CM058259.1	Liftoff	exon	53969433	53969534	.	+	.	ID=exon-NM_001331150.1-5;Parent=rna-NM_001331150.1;Dbxref=GeneID:21416,GenBank:NM_001331150.1,MGI:MGI:1202879;gbkey=mRNA;gene=Tcf7l2;product=transcription factor 7 like 2%2C T cell specific%2C HMG box%2C transcript variant 25;transcript_id=NM_001331150.1;extra_copy_number=0
CM058259.1	Liftoff	exon	54060105	54060237	.	+	.	ID=exon-NM_001331150.1-6;Parent=rna-NM_001331150.1;Dbxref=GeneID:21416,GenBank:NM_001331150.1,MGI:MGI:1202879;gbkey=mRNA;gene=Tcf7l2;product=transcription factor 7 like 2%2C T cell specific%2C HMG box%2C transcript variant 25;transcript_id=NM_001331150.1;extra_copy_number=0
CM058259.1	Liftoff	exon	54062261	54062363	.	+	.	ID=exon-NM_001331150.1-7;Parent=rna-NM_001331150.1;Dbxref=GeneID:21416,GenBank:NM_001331150.1,MGI:MGI:1202879;gbkey=mRNA;gene=Tcf7l2;product=transcription factor 7 like 2%2C T cell specific%2C HMG box%2C transcript variant 25;transcript_id=NM_001331150.1;extra_copy_number=0
CM058259.1	Liftoff	exon	54064243	54064329	.	+	.	ID=exon-NM_001331150.1-8;Parent=rna-NM_001331150.1;Dbxref=GeneID:21416,GenBank:NM_001331150.1,MGI:MGI:1202879;gbkey=mRNA;gene=Tcf7l2;product=transcription factor 7 like 2%2C T cell specific%2C HMG box%2C transcript variant 25;transcript_id=NM_001331150.1;extra_copy_number=0
CM058259.1	Liftoff	exon	54069038	54069163	.	+	.	ID=exon-NM_001331150.1-9;Parent=rna-NM_001331150.1;Dbxref=GeneID:21416,GenBank:NM_001331150.1,MGI:MGI:1202879;gbkey=mRNA;gene=Tcf7l2;product=transcription factor 7 like 2%2C T cell specific%2C HMG box%2C transcript variant 25;transcript_id=NM_001331150.1;extra_copy_number=0
CM058259.1	Liftoff	exon	54070569	54070728	.	+	.	ID=exon-NM_001331150.1-10;Parent=rna-NM_001331150.1;Dbxref=GeneID:21416,GenBank:NM_001331150.1,MGI:MGI:1202879;gbkey=mRNA;gene=Tcf7l2;product=transcription factor 7 like 2%2C T cell specific%2C HMG box%2C transcript variant 25;transcript_id=NM_001331150.1;extra_copy_number=0
CM058259.1	Liftoff	exon	54071195	54071302	.	+	.	ID=exon-NM_001331150.1-11;Parent=rna-NM_001331150.1;Dbxref=GeneID:21416,GenBank:NM_001331150.1,MGI:MGI:1202879;gbkey=mRNA;gene=Tcf7l2;product=transcription factor 7 like 2%2C T cell specific%2C HMG box%2C transcript variant 25;transcript_id=NM_001331150.1;extra_copy_number=0
CM058259.1	Liftoff	exon	54075580	54075628	.	+	.	ID=exon-NM_001331150.1-12;Parent=rna-NM_001331150.1;Dbxref=GeneID:21416,GenBank:NM_001331150.1,MGI:MGI:1202879;gbkey=mRNA;gene=Tcf7l2;product=transcription factor 7 like 2%2C T cell specific%2C HMG box%2C transcript variant 25;transcript_id=NM_001331150.1;extra_copy_number=0
CM058259.1	Liftoff	exon	54077661	54077733	.	+	.	ID=exon-NM_001331150.1-13;Parent=rna-NM_001331150.1;Dbxref=GeneID:21416,GenBank:NM_001331150.1,MGI:MGI:1202879;gbkey=mRNA;gene=Tcf7l2;product=transcription factor 7 like 2%2C T cell specific%2C HMG box%2C transcript variant 25;transcript_id=NM_001331150.1;extra_copy_number=0
CM058259.1	Liftoff	exon	54079414	54079438	.	+	.	ID=exon-NM_001331150.1-14;Parent=rna-NM_001331150.1;Dbxref=GeneID:21416,GenBank:NM_001331150.1,MGI:MGI:1202879;gbkey=mRNA;gene=Tcf7l2;product=transcription factor 7 like 2%2C T cell specific%2C HMG box%2C transcript variant 25;transcript_id=NM_001331150.1;extra_copy_number=0
CM058259.1	Liftoff	exon	54083118	54085339	.	+	.	ID=exon-NM_001331150.1-15;Parent=rna-NM_001331150.1;Dbxref=GeneID:21416,GenBank:NM_001331150.1,MGI:MGI:1202879;gbkey=mRNA;gene=Tcf7l2;product=transcription factor 7 like 2%2C T cell specific%2C HMG box%2C transcript variant 25;transcript_id=NM_001331150.1;extra_copy_number=0
CM058259.1	Liftoff	CDS	53893995	53894183	.	+	.	ID=cds-NP_001318079.1;Parent=rna-NM_001331150.1;Dbxref=GeneID:21416,GenBank:NP_001318079.1,MGI:MGI:1202879;Name=NP_001318079.1;Note=isoform 24 is encoded by transcript variant 25;gbkey=CDS;gene=Tcf7l2;product=transcription factor 7-like 2 isoform 24;protein_id=NP_001318079.1;extra_copy_number=0
CM058259.1	Liftoff	CDS	53894429	53894495	.	+	.	ID=cds-NP_001318079.1;Parent=rna-NM_001331150.1;Dbxref=GeneID:21416,GenBank:NP_001318079.1,MGI:MGI:1202879;Name=NP_001318079.1;Note=isoform 24 is encoded by transcript variant 25;gbkey=CDS;gene=Tcf7l2;product=transcription factor 7-like 2 isoform 24;protein_id=NP_001318079.1;extra_copy_number=0
CM058259.1	Liftoff	CDS	53894726	53894850	.	+	.	ID=cds-NP_001318079.1;Parent=rna-NM_001331150.1;Dbxref=GeneID:21416,GenBank:NP_001318079.1,MGI:MGI:1202879;Name=NP_001318079.1;Note=isoform 24 is encoded by transcript variant 25;gbkey=CDS;gene=Tcf7l2;product=transcription factor 7-like 2 isoform 24;protein_id=NP_001318079.1;extra_copy_number=0
CM058259.1	Liftoff	CDS	53906669	53906737	.	+	.	ID=cds-NP_001318079.1;Parent=rna-NM_001331150.1;Dbxref=GeneID:21416,GenBank:NP_001318079.1,MGI:MGI:1202879;Name=NP_001318079.1;Note=isoform 24 is encoded by transcript variant 25;gbkey=CDS;gene=Tcf7l2;product=transcription factor 7-like 2 isoform 24;protein_id=NP_001318079.1;extra_copy_number=0
CM058259.1	Liftoff	CDS	53969433	53969534	.	+	.	ID=cds-NP_001318079.1;Parent=rna-NM_001331150.1;Dbxref=GeneID:21416,GenBank:NP_001318079.1,MGI:MGI:1202879;Name=NP_001318079.1;Note=isoform 24 is encoded by transcript variant 25;gbkey=CDS;gene=Tcf7l2;product=transcription factor 7-like 2 isoform 24;protein_id=NP_001318079.1;extra_copy_number=0
CM058259.1	Liftoff	CDS	54060105	54060237	.	+	.	ID=cds-NP_001318079.1;Parent=rna-NM_001331150.1;Dbxref=GeneID:21416,GenBank:NP_001318079.1,MGI:MGI:1202879;Name=NP_001318079.1;Note=isoform 24 is encoded by transcript variant 25;gbkey=CDS;gene=Tcf7l2;product=transcription factor 7-like 2 isoform 24;protein_id=NP_001318079.1;extra_copy_number=0
CM058259.1	Liftoff	CDS	54062261	54062363	.	+	.	ID=cds-NP_001318079.1;Parent=rna-NM_001331150.1;Dbxref=GeneID:21416,GenBank:NP_001318079.1,MGI:MGI:1202879;Name=NP_001318079.1;Note=isoform 24 is encoded by transcript variant 25;gbkey=CDS;gene=Tcf7l2;product=transcription factor 7-like 2 isoform 24;protein_id=NP_001318079.1;extra_copy_number=0
CM058259.1	Liftoff	CDS	54064243	54064329	.	+	.	ID=cds-NP_001318079.1;Parent=rna-NM_001331150.1;Dbxref=GeneID:21416,GenBank:NP_001318079.1,MGI:MGI:1202879;Name=NP_001318079.1;Note=isoform 24 is encoded by transcript variant 25;gbkey=CDS;gene=Tcf7l2;product=transcription factor 7-like 2 isoform 24;protein_id=NP_001318079.1;extra_copy_number=0
CM058259.1	Liftoff	CDS	54069038	54069163	.	+	.	ID=cds-NP_001318079.1;Parent=rna-NM_001331150.1;Dbxref=GeneID:21416,GenBank:NP_001318079.1,MGI:MGI:1202879;Name=NP_001318079.1;Note=isoform 24 is encoded by transcript variant 25;gbkey=CDS;gene=Tcf7l2;product=transcription factor 7-like 2 isoform 24;protein_id=NP_001318079.1;extra_copy_number=0
CM058259.1	Liftoff	CDS	54070569	54070728	.	+	.	ID=cds-NP_001318079.1;Parent=rna-NM_001331150.1;Dbxref=GeneID:21416,GenBank:NP_001318079.1,MGI:MGI:1202879;Name=NP_001318079.1;Note=isoform 24 is encoded by transcript variant 25;gbkey=CDS;gene=Tcf7l2;product=transcription factor 7-like 2 isoform 24;protein_id=NP_001318079.1;extra_copy_number=0
CM058259.1	Liftoff	CDS	54071195	54071302	.	+	.	ID=cds-NP_001318079.1;Parent=rna-NM_001331150.1;Dbxref=GeneID:21416,GenBank:NP_001318079.1,MGI:MGI:1202879;Name=NP_001318079.1;Note=isoform 24 is encoded by transcript variant 25;gbkey=CDS;gene=Tcf7l2;product=transcription factor 7-like 2 isoform 24;protein_id=NP_001318079.1;extra_copy_number=0
CM058259.1	Liftoff	CDS	54075580	54075628	.	+	.	ID=cds-NP_001318079.1;Parent=rna-NM_001331150.1;Dbxref=GeneID:21416,GenBank:NP_001318079.1,MGI:MGI:1202879;Name=NP_001318079.1;Note=isoform 24 is encoded by transcript variant 25;gbkey=CDS;gene=Tcf7l2;product=transcription factor 7-like 2 isoform 24;protein_id=NP_001318079.1;extra_copy_number=0
CM058259.1	Liftoff	CDS	54077661	54077733	.	+	.	ID=cds-NP_001318079.1;Parent=rna-NM_001331150.1;Dbxref=GeneID:21416,GenBank:NP_001318079.1,MGI:MGI:1202879;Name=NP_001318079.1;Note=isoform 24 is encoded by transcript variant 25;gbkey=CDS;gene=Tcf7l2;product=transcription factor 7-like 2 isoform 24;protein_id=NP_001318079.1;extra_copy_number=0
CM058259.1	Liftoff	CDS	54079414	54079420	.	+	.	ID=cds-NP_001318079.1;Parent=rna-NM_001331150.1;Dbxref=GeneID:21416,GenBank:NP_001318079.1,MGI:MGI:1202879;Name=NP_001318079.1;Note=isoform 24 is encoded by transcript variant 25;gbkey=CDS;gene=Tcf7l2;product=transcription factor 7-like 2 isoform 24;protein_id=NP_001318079.1;extra_copy_number=0
CM058259.1	Liftoff	mRNA	53893463	54085339	.	+	.	ID=rna-NM_009333.4;Parent=gene-Tcf7l2;Dbxref=GeneID:21416,GenBank:NM_009333.4,MGI:MGI:1202879;Name=NM_009333.4;gbkey=mRNA;gene=Tcf7l2;product=transcription factor 7 like 2%2C T cell specific%2C HMG box%2C transcript variant 3;transcript_id=NM_009333.4;matches_ref_protein=True;valid_ORF=True;extra_copy_number=0
CM058259.1	Liftoff	exon	53893463	53894183	.	+	.	ID=exon-NM_009333.4-1;Parent=rna-NM_009333.4;Dbxref=GeneID:21416,GenBank:NM_009333.4,MGI:MGI:1202879;gbkey=mRNA;gene=Tcf7l2;product=transcription factor 7 like 2%2C T cell specific%2C HMG box%2C transcript variant 3;transcript_id=NM_009333.4;extra_copy_number=0
CM058259.1	Liftoff	exon	53894429	53894495	.	+	.	ID=exon-NM_009333.4-2;Parent=rna-NM_009333.4;Dbxref=GeneID:21416,GenBank:NM_009333.4,MGI:MGI:1202879;gbkey=mRNA;gene=Tcf7l2;product=transcription factor 7 like 2%2C T cell specific%2C HMG box%2C transcript variant 3;transcript_id=NM_009333.4;extra_copy_number=0
CM058259.1	Liftoff	exon	53894726	53894850	.	+	.	ID=exon-NM_009333.4-3;Parent=rna-NM_009333.4;Dbxref=GeneID:21416,GenBank:NM_009333.4,MGI:MGI:1202879;gbkey=mRNA;gene=Tcf7l2;product=transcription factor 7 like 2%2C T cell specific%2C HMG box%2C transcript variant 3;transcript_id=NM_009333.4;extra_copy_number=0
CM058259.1	Liftoff	exon	53969433	53969534	.	+	.	ID=exon-NM_009333.4-4;Parent=rna-NM_009333.4;Dbxref=GeneID:21416,GenBank:NM_009333.4,MGI:MGI:1202879;gbkey=mRNA;gene=Tcf7l2;product=transcription factor 7 like 2%2C T cell specific%2C HMG box%2C transcript variant 3;transcript_id=NM_009333.4;extra_copy_number=0
CM058259.1	Liftoff	exon	54060105	54060237	.	+	.	ID=exon-NM_009333.4-5;Parent=rna-NM_009333.4;Dbxref=GeneID:21416,GenBank:NM_009333.4,MGI:MGI:1202879;gbkey=mRNA;gene=Tcf7l2;product=transcription factor 7 like 2%2C T cell specific%2C HMG box%2C transcript variant 3;transcript_id=NM_009333.4;extra_copy_number=0
CM058259.1	Liftoff	exon	54062261	54062363	.	+	.	ID=exon-NM_009333.4-6;Parent=rna-NM_009333.4;Dbxref=GeneID:21416,GenBank:NM_009333.4,MGI:MGI:1202879;gbkey=mRNA;gene=Tcf7l2;product=transcription factor 7 like 2%2C T cell specific%2C HMG box%2C transcript variant 3;transcript_id=NM_009333.4;extra_copy_number=0
CM058259.1	Liftoff	exon	54064243	54064329	.	+	.	ID=exon-NM_009333.4-7;Parent=rna-NM_009333.4;Dbxref=GeneID:21416,GenBank:NM_009333.4,MGI:MGI:1202879;gbkey=mRNA;gene=Tcf7l2;product=transcription factor 7 like 2%2C T cell specific%2C HMG box%2C transcript variant 3;transcript_id=NM_009333.4;extra_copy_number=0
CM058259.1	Liftoff	exon	54069038	54069163	.	+	.	ID=exon-NM_009333.4-8;Parent=rna-NM_009333.4;Dbxref=GeneID:21416,GenBank:NM_009333.4,MGI:MGI:1202879;gbkey=mRNA;gene=Tcf7l2;product=transcription factor 7 like 2%2C T cell specific%2C HMG box%2C transcript variant 3;transcript_id=NM_009333.4;extra_copy_number=0
CM058259.1	Liftoff	exon	54070569	54070728	.	+	.	ID=exon-NM_009333.4-9;Parent=rna-NM_009333.4;Dbxref=GeneID:21416,GenBank:NM_009333.4,MGI:MGI:1202879;gbkey=mRNA;gene=Tcf7l2;product=transcription factor 7 like 2%2C T cell specific%2C HMG box%2C transcript variant 3;transcript_id=NM_009333.4;extra_copy_number=0
CM058259.1	Liftoff	exon	54071195	54071302	.	+	.	ID=exon-NM_009333.4-10;Parent=rna-NM_009333.4;Dbxref=GeneID:21416,GenBank:NM_009333.4,MGI:MGI:1202879;gbkey=mRNA;gene=Tcf7l2;product=transcription factor 7 like 2%2C T cell specific%2C HMG box%2C transcript variant 3;transcript_id=NM_009333.4;extra_copy_number=0
CM058259.1	Liftoff	exon	54075580	54075628	.	+	.	ID=exon-NM_009333.4-11;Parent=rna-NM_009333.4;Dbxref=GeneID:21416,GenBank:NM_009333.4,MGI:MGI:1202879;gbkey=mRNA;gene=Tcf7l2;product=transcription factor 7 like 2%2C T cell specific%2C HMG box%2C transcript variant 3;transcript_id=NM_009333.4;extra_copy_number=0
CM058259.1	Liftoff	exon	54076214	54076264	.	+	.	ID=exon-NM_009333.4-12;Parent=rna-NM_009333.4;Dbxref=GeneID:21416,GenBank:NM_009333.4,MGI:MGI:1202879;gbkey=mRNA;gene=Tcf7l2;product=transcription factor 7 like 2%2C T cell specific%2C HMG box%2C transcript variant 3;transcript_id=NM_009333.4;extra_copy_number=0
CM058259.1	Liftoff	exon	54083118	54085339	.	+	.	ID=exon-NM_009333.4-13;Parent=rna-NM_009333.4;Dbxref=GeneID:21416,GenBank:NM_009333.4,MGI:MGI:1202879;gbkey=mRNA;gene=Tcf7l2;product=transcription factor 7 like 2%2C T cell specific%2C HMG box%2C transcript variant 3;transcript_id=NM_009333.4;extra_copy_number=0
CM058259.1	Liftoff	CDS	53893995	53894183	.	+	.	ID=cds-NP_033359.2;Parent=rna-NM_009333.4;Dbxref=CCDS:CCDS29911.1,GeneID:21416,GenBank:NP_033359.2,MGI:MGI:1202879;Name=NP_033359.2;Note=isoform 3 is encoded by transcript variant 3;gbkey=CDS;gene=Tcf7l2;product=transcription factor 7-like 2 isoform 3;protein_id=NP_033359.2;extra_copy_number=0
CM058259.1	Liftoff	CDS	53894429	53894495	.	+	.	ID=cds-NP_033359.2;Parent=rna-NM_009333.4;Dbxref=CCDS:CCDS29911.1,GeneID:21416,GenBank:NP_033359.2,MGI:MGI:1202879;Name=NP_033359.2;Note=isoform 3 is encoded by transcript variant 3;gbkey=CDS;gene=Tcf7l2;product=transcription factor 7-like 2 isoform 3;protein_id=NP_033359.2;extra_copy_number=0
CM058259.1	Liftoff	CDS	53894726	53894850	.	+	.	ID=cds-NP_033359.2;Parent=rna-NM_009333.4;Dbxref=CCDS:CCDS29911.1,GeneID:21416,GenBank:NP_033359.2,MGI:MGI:1202879;Name=NP_033359.2;Note=isoform 3 is encoded by transcript variant 3;gbkey=CDS;gene=Tcf7l2;product=transcription factor 7-like 2 isoform 3;protein_id=NP_033359.2;extra_copy_number=0
CM058259.1	Liftoff	CDS	53969433	53969534	.	+	.	ID=cds-NP_033359.2;Parent=rna-NM_009333.4;Dbxref=CCDS:CCDS29911.1,GeneID:21416,GenBank:NP_033359.2,MGI:MGI:1202879;Name=NP_033359.2;Note=isoform 3 is encoded by transcript variant 3;gbkey=CDS;gene=Tcf7l2;product=transcription factor 7-like 2 isoform 3;protein_id=NP_033359.2;extra_copy_number=0
CM058259.1	Liftoff	CDS	54060105	54060237	.	+	.	ID=cds-NP_033359.2;Parent=rna-NM_009333.4;Dbxref=CCDS:CCDS29911.1,GeneID:21416,GenBank:NP_033359.2,MGI:MGI:1202879;Name=NP_033359.2;Note=isoform 3 is encoded by transcript variant 3;gbkey=CDS;gene=Tcf7l2;product=transcription factor 7-like 2 isoform 3;protein_id=NP_033359.2;extra_copy_number=0
CM058259.1	Liftoff	CDS	54062261	54062363	.	+	.	ID=cds-NP_033359.2;Parent=rna-NM_009333.4;Dbxref=CCDS:CCDS29911.1,GeneID:21416,GenBank:NP_033359.2,MGI:MGI:1202879;Name=NP_033359.2;Note=isoform 3 is encoded by transcript variant 3;gbkey=CDS;gene=Tcf7l2;product=transcription factor 7-like 2 isoform 3;protein_id=NP_033359.2;extra_copy_number=0
CM058259.1	Liftoff	CDS	54064243	54064329	.	+	.	ID=cds-NP_033359.2;Parent=rna-NM_009333.4;Dbxref=CCDS:CCDS29911.1,GeneID:21416,GenBank:NP_033359.2,MGI:MGI:1202879;Name=NP_033359.2;Note=isoform 3 is encoded by transcript variant 3;gbkey=CDS;gene=Tcf7l2;product=transcription factor 7-like 2 isoform 3;protein_id=NP_033359.2;extra_copy_number=0
CM058259.1	Liftoff	CDS	54069038	54069163	.	+	.	ID=cds-NP_033359.2;Parent=rna-NM_009333.4;Dbxref=CCDS:CCDS29911.1,GeneID:21416,GenBank:NP_033359.2,MGI:MGI:1202879;Name=NP_033359.2;Note=isoform 3 is encoded by transcript variant 3;gbkey=CDS;gene=Tcf7l2;product=transcription factor 7-like 2 isoform 3;protein_id=NP_033359.2;extra_copy_number=0
CM058259.1	Liftoff	CDS	54070569	54070728	.	+	.	ID=cds-NP_033359.2;Parent=rna-NM_009333.4;Dbxref=CCDS:CCDS29911.1,GeneID:21416,GenBank:NP_033359.2,MGI:MGI:1202879;Name=NP_033359.2;Note=isoform 3 is encoded by transcript variant 3;gbkey=CDS;gene=Tcf7l2;product=transcription factor 7-like 2 isoform 3;protein_id=NP_033359.2;extra_copy_number=0
CM058259.1	Liftoff	CDS	54071195	54071302	.	+	.	ID=cds-NP_033359.2;Parent=rna-NM_009333.4;Dbxref=CCDS:CCDS29911.1,GeneID:21416,GenBank:NP_033359.2,MGI:MGI:1202879;Name=NP_033359.2;Note=isoform 3 is encoded by transcript variant 3;gbkey=CDS;gene=Tcf7l2;product=transcription factor 7-like 2 isoform 3;protein_id=NP_033359.2;extra_copy_number=0
CM058259.1	Liftoff	CDS	54075580	54075628	.	+	.	ID=cds-NP_033359.2;Parent=rna-NM_009333.4;Dbxref=CCDS:CCDS29911.1,GeneID:21416,GenBank:NP_033359.2,MGI:MGI:1202879;Name=NP_033359.2;Note=isoform 3 is encoded by transcript variant 3;gbkey=CDS;gene=Tcf7l2;product=transcription factor 7-like 2 isoform 3;protein_id=NP_033359.2;extra_copy_number=0
CM058259.1	Liftoff	CDS	54076214	54076264	.	+	.	ID=cds-NP_033359.2;Parent=rna-NM_009333.4;Dbxref=CCDS:CCDS29911.1,GeneID:21416,GenBank:NP_033359.2,MGI:MGI:1202879;Name=NP_033359.2;Note=isoform 3 is encoded by transcript variant 3;gbkey=CDS;gene=Tcf7l2;product=transcription factor 7-like 2 isoform 3;protein_id=NP_033359.2;extra_copy_number=0
CM058259.1	Liftoff	CDS	54083118	54083197	.	+	.	ID=cds-NP_033359.2;Parent=rna-NM_009333.4;Dbxref=CCDS:CCDS29911.1,GeneID:21416,GenBank:NP_033359.2,MGI:MGI:1202879;Name=NP_033359.2;Note=isoform 3 is encoded by transcript variant 3;gbkey=CDS;gene=Tcf7l2;product=transcription factor 7-like 2 isoform 3;protein_id=NP_033359.2;extra_copy_number=0
CM058259.1	Liftoff	mRNA	53893471	54085339	.	+	.	ID=rna-NM_001412695.1;Parent=gene-Tcf7l2;Dbxref=GeneID:21416,GenBank:NM_001412695.1,MGI:MGI:1202879;Name=NM_001412695.1;gbkey=mRNA;gene=Tcf7l2;product=transcription factor 7 like 2%2C T cell specific%2C HMG box%2C transcript variant 26;transcript_id=NM_001412695.1;matches_ref_protein=True;valid_ORF=True;extra_copy_number=0
CM058259.1	Liftoff	exon	53893471	53894183	.	+	.	ID=exon-NM_001412695.1-1;Parent=rna-NM_001412695.1;Dbxref=GeneID:21416,GenBank:NM_001412695.1,MGI:MGI:1202879;gbkey=mRNA;gene=Tcf7l2;product=transcription factor 7 like 2%2C T cell specific%2C HMG box%2C transcript variant 26;transcript_id=NM_001412695.1;extra_copy_number=0
CM058259.1	Liftoff	exon	53894429	53894495	.	+	.	ID=exon-NM_001412695.1-2;Parent=rna-NM_001412695.1;Dbxref=GeneID:21416,GenBank:NM_001412695.1,MGI:MGI:1202879;gbkey=mRNA;gene=Tcf7l2;product=transcription factor 7 like 2%2C T cell specific%2C HMG box%2C transcript variant 26;transcript_id=NM_001412695.1;extra_copy_number=0
CM058259.1	Liftoff	exon	53894726	53894850	.	+	.	ID=exon-NM_001412695.1-3;Parent=rna-NM_001412695.1;Dbxref=GeneID:21416,GenBank:NM_001412695.1,MGI:MGI:1202879;gbkey=mRNA;gene=Tcf7l2;product=transcription factor 7 like 2%2C T cell specific%2C HMG box%2C transcript variant 26;transcript_id=NM_001412695.1;extra_copy_number=0
CM058259.1	Liftoff	exon	53969433	53969534	.	+	.	ID=exon-NM_001412695.1-4;Parent=rna-NM_001412695.1;Dbxref=GeneID:21416,GenBank:NM_001412695.1,MGI:MGI:1202879;gbkey=mRNA;gene=Tcf7l2;product=transcription factor 7 like 2%2C T cell specific%2C HMG box%2C transcript variant 26;transcript_id=NM_001412695.1;extra_copy_number=0
CM058259.1	Liftoff	exon	54060105	54060237	.	+	.	ID=exon-NM_001412695.1-5;Parent=rna-NM_001412695.1;Dbxref=GeneID:21416,GenBank:NM_001412695.1,MGI:MGI:1202879;gbkey=mRNA;gene=Tcf7l2;product=transcription factor 7 like 2%2C T cell specific%2C HMG box%2C transcript variant 26;transcript_id=NM_001412695.1;extra_copy_number=0
CM058259.1	Liftoff	exon	54062261	54062363	.	+	.	ID=exon-NM_001412695.1-6;Parent=rna-NM_001412695.1;Dbxref=GeneID:21416,GenBank:NM_001412695.1,MGI:MGI:1202879;gbkey=mRNA;gene=Tcf7l2;product=transcription factor 7 like 2%2C T cell specific%2C HMG box%2C transcript variant 26;transcript_id=NM_001412695.1;extra_copy_number=0
CM058259.1	Liftoff	exon	54064243	54064329	.	+	.	ID=exon-NM_001412695.1-7;Parent=rna-NM_001412695.1;Dbxref=GeneID:21416,GenBank:NM_001412695.1,MGI:MGI:1202879;gbkey=mRNA;gene=Tcf7l2;product=transcription factor 7 like 2%2C T cell specific%2C HMG box%2C transcript variant 26;transcript_id=NM_001412695.1;extra_copy_number=0
CM058259.1	Liftoff	exon	54069023	54069163	.	+	.	ID=exon-NM_001412695.1-8;Parent=rna-NM_001412695.1;Dbxref=GeneID:21416,GenBank:NM_001412695.1,MGI:MGI:1202879;gbkey=mRNA;gene=Tcf7l2;product=transcription factor 7 like 2%2C T cell specific%2C HMG box%2C transcript variant 26;transcript_id=NM_001412695.1;extra_copy_number=0
CM058259.1	Liftoff	exon	54070569	54070728	.	+	.	ID=exon-NM_001412695.1-9;Parent=rna-NM_001412695.1;Dbxref=GeneID:21416,GenBank:NM_001412695.1,MGI:MGI:1202879;gbkey=mRNA;gene=Tcf7l2;product=transcription factor 7 like 2%2C T cell specific%2C HMG box%2C transcript variant 26;transcript_id=NM_001412695.1;extra_copy_number=0
CM058259.1	Liftoff	exon	54071195	54071302	.	+	.	ID=exon-NM_001412695.1-10;Parent=rna-NM_001412695.1;Dbxref=GeneID:21416,GenBank:NM_001412695.1,MGI:MGI:1202879;gbkey=mRNA;gene=Tcf7l2;product=transcription factor 7 like 2%2C T cell specific%2C HMG box%2C transcript variant 26;transcript_id=NM_001412695.1;extra_copy_number=0
CM058259.1	Liftoff	exon	54075580	54075628	.	+	.	ID=exon-NM_001412695.1-11;Parent=rna-NM_001412695.1;Dbxref=GeneID:21416,GenBank:NM_001412695.1,MGI:MGI:1202879;gbkey=mRNA;gene=Tcf7l2;product=transcription factor 7 like 2%2C T cell specific%2C HMG box%2C transcript variant 26;transcript_id=NM_001412695.1;extra_copy_number=0
CM058259.1	Liftoff	exon	54076214	54076264	.	+	.	ID=exon-NM_001412695.1-12;Parent=rna-NM_001412695.1;Dbxref=GeneID:21416,GenBank:NM_001412695.1,MGI:MGI:1202879;gbkey=mRNA;gene=Tcf7l2;product=transcription factor 7 like 2%2C T cell specific%2C HMG box%2C transcript variant 26;transcript_id=NM_001412695.1;extra_copy_number=0
CM058259.1	Liftoff	exon	54083118	54085339	.	+	.	ID=exon-NM_001412695.1-13;Parent=rna-NM_001412695.1;Dbxref=GeneID:21416,GenBank:NM_001412695.1,MGI:MGI:1202879;gbkey=mRNA;gene=Tcf7l2;product=transcription factor 7 like 2%2C T cell specific%2C HMG box%2C transcript variant 26;transcript_id=NM_001412695.1;extra_copy_number=0
CM058259.1	Liftoff	CDS	53893995	53894183	.	+	.	ID=cds-NP_001399624.1;Parent=rna-NM_001412695.1;Dbxref=GeneID:21416,GenBank:NP_001399624.1,MGI:MGI:1202879;Name=NP_001399624.1;Note=isoform 10 is encoded by transcript variant 26;gbkey=CDS;gene=Tcf7l2;product=transcription factor 7-like 2 isoform 10;protein_id=NP_001399624.1;extra_copy_number=0
CM058259.1	Liftoff	CDS	53894429	53894495	.	+	.	ID=cds-NP_001399624.1;Parent=rna-NM_001412695.1;Dbxref=GeneID:21416,GenBank:NP_001399624.1,MGI:MGI:1202879;Name=NP_001399624.1;Note=isoform 10 is encoded by transcript variant 26;gbkey=CDS;gene=Tcf7l2;product=transcription factor 7-like 2 isoform 10;protein_id=NP_001399624.1;extra_copy_number=0
CM058259.1	Liftoff	CDS	53894726	53894850	.	+	.	ID=cds-NP_001399624.1;Parent=rna-NM_001412695.1;Dbxref=GeneID:21416,GenBank:NP_001399624.1,MGI:MGI:1202879;Name=NP_001399624.1;Note=isoform 10 is encoded by transcript variant 26;gbkey=CDS;gene=Tcf7l2;product=transcription factor 7-like 2 isoform 10;protein_id=NP_001399624.1;extra_copy_number=0
CM058259.1	Liftoff	CDS	53969433	53969534	.	+	.	ID=cds-NP_001399624.1;Parent=rna-NM_001412695.1;Dbxref=GeneID:21416,GenBank:NP_001399624.1,MGI:MGI:1202879;Name=NP_001399624.1;Note=isoform 10 is encoded by transcript variant 26;gbkey=CDS;gene=Tcf7l2;product=transcription factor 7-like 2 isoform 10;protein_id=NP_001399624.1;extra_copy_number=0
CM058259.1	Liftoff	CDS	54060105	54060237	.	+	.	ID=cds-NP_001399624.1;Parent=rna-NM_001412695.1;Dbxref=GeneID:21416,GenBank:NP_001399624.1,MGI:MGI:1202879;Name=NP_001399624.1;Note=isoform 10 is encoded by transcript variant 26;gbkey=CDS;gene=Tcf7l2;product=transcription factor 7-like 2 isoform 10;protein_id=NP_001399624.1;extra_copy_number=0
CM058259.1	Liftoff	CDS	54062261	54062363	.	+	.	ID=cds-NP_001399624.1;Parent=rna-NM_001412695.1;Dbxref=GeneID:21416,GenBank:NP_001399624.1,MGI:MGI:1202879;Name=NP_001399624.1;Note=isoform 10 is encoded by transcript variant 26;gbkey=CDS;gene=Tcf7l2;product=transcription factor 7-like 2 isoform 10;protein_id=NP_001399624.1;extra_copy_number=0
CM058259.1	Liftoff	CDS	54064243	54064329	.	+	.	ID=cds-NP_001399624.1;Parent=rna-NM_001412695.1;Dbxref=GeneID:21416,GenBank:NP_001399624.1,MGI:MGI:1202879;Name=NP_001399624.1;Note=isoform 10 is encoded by transcript variant 26;gbkey=CDS;gene=Tcf7l2;product=transcription factor 7-like 2 isoform 10;protein_id=NP_001399624.1;extra_copy_number=0
CM058259.1	Liftoff	CDS	54069023	54069163	.	+	.	ID=cds-NP_001399624.1;Parent=rna-NM_001412695.1;Dbxref=GeneID:21416,GenBank:NP_001399624.1,MGI:MGI:1202879;Name=NP_001399624.1;Note=isoform 10 is encoded by transcript variant 26;gbkey=CDS;gene=Tcf7l2;product=transcription factor 7-like 2 isoform 10;protein_id=NP_001399624.1;extra_copy_number=0
CM058259.1	Liftoff	CDS	54070569	54070728	.	+	.	ID=cds-NP_001399624.1;Parent=rna-NM_001412695.1;Dbxref=GeneID:21416,GenBank:NP_001399624.1,MGI:MGI:1202879;Name=NP_001399624.1;Note=isoform 10 is encoded by transcript variant 26;gbkey=CDS;gene=Tcf7l2;product=transcription factor 7-like 2 isoform 10;protein_id=NP_001399624.1;extra_copy_number=0
CM058259.1	Liftoff	CDS	54071195	54071302	.	+	.	ID=cds-NP_001399624.1;Parent=rna-NM_001412695.1;Dbxref=GeneID:21416,GenBank:NP_001399624.1,MGI:MGI:1202879;Name=NP_001399624.1;Note=isoform 10 is encoded by transcript variant 26;gbkey=CDS;gene=Tcf7l2;product=transcription factor 7-like 2 isoform 10;protein_id=NP_001399624.1;extra_copy_number=0
CM058259.1	Liftoff	CDS	54075580	54075628	.	+	.	ID=cds-NP_001399624.1;Parent=rna-NM_001412695.1;Dbxref=GeneID:21416,GenBank:NP_001399624.1,MGI:MGI:1202879;Name=NP_001399624.1;Note=isoform 10 is encoded by transcript variant 26;gbkey=CDS;gene=Tcf7l2;product=transcription factor 7-like 2 isoform 10;protein_id=NP_001399624.1;extra_copy_number=0
CM058259.1	Liftoff	CDS	54076214	54076264	.	+	.	ID=cds-NP_001399624.1;Parent=rna-NM_001412695.1;Dbxref=GeneID:21416,GenBank:NP_001399624.1,MGI:MGI:1202879;Name=NP_001399624.1;Note=isoform 10 is encoded by transcript variant 26;gbkey=CDS;gene=Tcf7l2;product=transcription factor 7-like 2 isoform 10;protein_id=NP_001399624.1;extra_copy_number=0
CM058259.1	Liftoff	CDS	54083118	54083197	.	+	.	ID=cds-NP_001399624.1;Parent=rna-NM_001412695.1;Dbxref=GeneID:21416,GenBank:NP_001399624.1,MGI:MGI:1202879;Name=NP_001399624.1;Note=isoform 10 is encoded by transcript variant 26;gbkey=CDS;gene=Tcf7l2;product=transcription factor 7-like 2 isoform 10;protein_id=NP_001399624.1;extra_copy_number=0
CM058259.1	Liftoff	mRNA	53893471	54085339	.	+	.	ID=rna-NM_001412705.1;Parent=gene-Tcf7l2;Dbxref=GeneID:21416,GenBank:NM_001412705.1,MGI:MGI:1202879;Name=NM_001412705.1;gbkey=mRNA;gene=Tcf7l2;product=transcription factor 7 like 2%2C T cell specific%2C HMG box%2C transcript variant 27;transcript_id=NM_001412705.1;matches_ref_protein=True;valid_ORF=True;extra_copy_number=0
CM058259.1	Liftoff	exon	53893471	53894183	.	+	.	ID=exon-NM_001412705.1-1;Parent=rna-NM_001412705.1;Dbxref=GeneID:21416,GenBank:NM_001412705.1,MGI:MGI:1202879;gbkey=mRNA;gene=Tcf7l2;product=transcription factor 7 like 2%2C T cell specific%2C HMG box%2C transcript variant 27;transcript_id=NM_001412705.1;extra_copy_number=0
CM058259.1	Liftoff	exon	53894429	53894495	.	+	.	ID=exon-NM_001412705.1-2;Parent=rna-NM_001412705.1;Dbxref=GeneID:21416,GenBank:NM_001412705.1,MGI:MGI:1202879;gbkey=mRNA;gene=Tcf7l2;product=transcription factor 7 like 2%2C T cell specific%2C HMG box%2C transcript variant 27;transcript_id=NM_001412705.1;extra_copy_number=0
CM058259.1	Liftoff	exon	53894726	53894850	.	+	.	ID=exon-NM_001412705.1-3;Parent=rna-NM_001412705.1;Dbxref=GeneID:21416,GenBank:NM_001412705.1,MGI:MGI:1202879;gbkey=mRNA;gene=Tcf7l2;product=transcription factor 7 like 2%2C T cell specific%2C HMG box%2C transcript variant 27;transcript_id=NM_001412705.1;extra_copy_number=0
CM058259.1	Liftoff	exon	53906669	53906737	.	+	.	ID=exon-NM_001412705.1-4;Parent=rna-NM_001412705.1;Dbxref=GeneID:21416,GenBank:NM_001412705.1,MGI:MGI:1202879;gbkey=mRNA;gene=Tcf7l2;product=transcription factor 7 like 2%2C T cell specific%2C HMG box%2C transcript variant 27;transcript_id=NM_001412705.1;extra_copy_number=0
CM058259.1	Liftoff	exon	53969433	53969534	.	+	.	ID=exon-NM_001412705.1-5;Parent=rna-NM_001412705.1;Dbxref=GeneID:21416,GenBank:NM_001412705.1,MGI:MGI:1202879;gbkey=mRNA;gene=Tcf7l2;product=transcription factor 7 like 2%2C T cell specific%2C HMG box%2C transcript variant 27;transcript_id=NM_001412705.1;extra_copy_number=0
CM058259.1	Liftoff	exon	54060105	54060237	.	+	.	ID=exon-NM_001412705.1-6;Parent=rna-NM_001412705.1;Dbxref=GeneID:21416,GenBank:NM_001412705.1,MGI:MGI:1202879;gbkey=mRNA;gene=Tcf7l2;product=transcription factor 7 like 2%2C T cell specific%2C HMG box%2C transcript variant 27;transcript_id=NM_001412705.1;extra_copy_number=0
CM058259.1	Liftoff	exon	54062261	54062363	.	+	.	ID=exon-NM_001412705.1-7;Parent=rna-NM_001412705.1;Dbxref=GeneID:21416,GenBank:NM_001412705.1,MGI:MGI:1202879;gbkey=mRNA;gene=Tcf7l2;product=transcription factor 7 like 2%2C T cell specific%2C HMG box%2C transcript variant 27;transcript_id=NM_001412705.1;extra_copy_number=0
CM058259.1	Liftoff	exon	54064243	54064329	.	+	.	ID=exon-NM_001412705.1-8;Parent=rna-NM_001412705.1;Dbxref=GeneID:21416,GenBank:NM_001412705.1,MGI:MGI:1202879;gbkey=mRNA;gene=Tcf7l2;product=transcription factor 7 like 2%2C T cell specific%2C HMG box%2C transcript variant 27;transcript_id=NM_001412705.1;extra_copy_number=0
CM058259.1	Liftoff	exon	54069023	54069163	.	+	.	ID=exon-NM_001412705.1-9;Parent=rna-NM_001412705.1;Dbxref=GeneID:21416,GenBank:NM_001412705.1,MGI:MGI:1202879;gbkey=mRNA;gene=Tcf7l2;product=transcription factor 7 like 2%2C T cell specific%2C HMG box%2C transcript variant 27;transcript_id=NM_001412705.1;extra_copy_number=0
CM058259.1	Liftoff	exon	54070569	54070728	.	+	.	ID=exon-NM_001412705.1-10;Parent=rna-NM_001412705.1;Dbxref=GeneID:21416,GenBank:NM_001412705.1,MGI:MGI:1202879;gbkey=mRNA;gene=Tcf7l2;product=transcription factor 7 like 2%2C T cell specific%2C HMG box%2C transcript variant 27;transcript_id=NM_001412705.1;extra_copy_number=0
CM058259.1	Liftoff	exon	54071195	54071302	.	+	.	ID=exon-NM_001412705.1-11;Parent=rna-NM_001412705.1;Dbxref=GeneID:21416,GenBank:NM_001412705.1,MGI:MGI:1202879;gbkey=mRNA;gene=Tcf7l2;product=transcription factor 7 like 2%2C T cell specific%2C HMG box%2C transcript variant 27;transcript_id=NM_001412705.1;extra_copy_number=0
CM058259.1	Liftoff	exon	54075580	54075628	.	+	.	ID=exon-NM_001412705.1-12;Parent=rna-NM_001412705.1;Dbxref=GeneID:21416,GenBank:NM_001412705.1,MGI:MGI:1202879;gbkey=mRNA;gene=Tcf7l2;product=transcription factor 7 like 2%2C T cell specific%2C HMG box%2C transcript variant 27;transcript_id=NM_001412705.1;extra_copy_number=0
CM058259.1	Liftoff	exon	54077661	54077733	.	+	.	ID=exon-NM_001412705.1-13;Parent=rna-NM_001412705.1;Dbxref=GeneID:21416,GenBank:NM_001412705.1,MGI:MGI:1202879;gbkey=mRNA;gene=Tcf7l2;product=transcription factor 7 like 2%2C T cell specific%2C HMG box%2C transcript variant 27;transcript_id=NM_001412705.1;extra_copy_number=0
CM058259.1	Liftoff	exon	54083118	54085339	.	+	.	ID=exon-NM_001412705.1-14;Parent=rna-NM_001412705.1;Dbxref=GeneID:21416,GenBank:NM_001412705.1,MGI:MGI:1202879;gbkey=mRNA;gene=Tcf7l2;product=transcription factor 7 like 2%2C T cell specific%2C HMG box%2C transcript variant 27;transcript_id=NM_001412705.1;extra_copy_number=0
CM058259.1	Liftoff	CDS	53893995	53894183	.	+	.	ID=cds-NP_001399634.1;Parent=rna-NM_001412705.1;Dbxref=GeneID:21416,GenBank:NP_001399634.1,MGI:MGI:1202879;Name=NP_001399634.1;Note=isoform 25 is encoded by transcript variant 27;gbkey=CDS;gene=Tcf7l2;product=transcription factor 7-like 2 isoform 25;protein_id=NP_001399634.1;extra_copy_number=0
CM058259.1	Liftoff	CDS	53894429	53894495	.	+	.	ID=cds-NP_001399634.1;Parent=rna-NM_001412705.1;Dbxref=GeneID:21416,GenBank:NP_001399634.1,MGI:MGI:1202879;Name=NP_001399634.1;Note=isoform 25 is encoded by transcript variant 27;gbkey=CDS;gene=Tcf7l2;product=transcription factor 7-like 2 isoform 25;protein_id=NP_001399634.1;extra_copy_number=0
CM058259.1	Liftoff	CDS	53894726	53894850	.	+	.	ID=cds-NP_001399634.1;Parent=rna-NM_001412705.1;Dbxref=GeneID:21416,GenBank:NP_001399634.1,MGI:MGI:1202879;Name=NP_001399634.1;Note=isoform 25 is encoded by transcript variant 27;gbkey=CDS;gene=Tcf7l2;product=transcription factor 7-like 2 isoform 25;protein_id=NP_001399634.1;extra_copy_number=0
CM058259.1	Liftoff	CDS	53906669	53906737	.	+	.	ID=cds-NP_001399634.1;Parent=rna-NM_001412705.1;Dbxref=GeneID:21416,GenBank:NP_001399634.1,MGI:MGI:1202879;Name=NP_001399634.1;Note=isoform 25 is encoded by transcript variant 27;gbkey=CDS;gene=Tcf7l2;product=transcription factor 7-like 2 isoform 25;protein_id=NP_001399634.1;extra_copy_number=0
CM058259.1	Liftoff	CDS	53969433	53969534	.	+	.	ID=cds-NP_001399634.1;Parent=rna-NM_001412705.1;Dbxref=GeneID:21416,GenBank:NP_001399634.1,MGI:MGI:1202879;Name=NP_001399634.1;Note=isoform 25 is encoded by transcript variant 27;gbkey=CDS;gene=Tcf7l2;product=transcription factor 7-like 2 isoform 25;protein_id=NP_001399634.1;extra_copy_number=0
CM058259.1	Liftoff	CDS	54060105	54060237	.	+	.	ID=cds-NP_001399634.1;Parent=rna-NM_001412705.1;Dbxref=GeneID:21416,GenBank:NP_001399634.1,MGI:MGI:1202879;Name=NP_001399634.1;Note=isoform 25 is encoded by transcript variant 27;gbkey=CDS;gene=Tcf7l2;product=transcription factor 7-like 2 isoform 25;protein_id=NP_001399634.1;extra_copy_number=0
CM058259.1	Liftoff	CDS	54062261	54062363	.	+	.	ID=cds-NP_001399634.1;Parent=rna-NM_001412705.1;Dbxref=GeneID:21416,GenBank:NP_001399634.1,MGI:MGI:1202879;Name=NP_001399634.1;Note=isoform 25 is encoded by transcript variant 27;gbkey=CDS;gene=Tcf7l2;product=transcription factor 7-like 2 isoform 25;protein_id=NP_001399634.1;extra_copy_number=0
CM058259.1	Liftoff	CDS	54064243	54064329	.	+	.	ID=cds-NP_001399634.1;Parent=rna-NM_001412705.1;Dbxref=GeneID:21416,GenBank:NP_001399634.1,MGI:MGI:1202879;Name=NP_001399634.1;Note=isoform 25 is encoded by transcript variant 27;gbkey=CDS;gene=Tcf7l2;product=transcription factor 7-like 2 isoform 25;protein_id=NP_001399634.1;extra_copy_number=0
CM058259.1	Liftoff	CDS	54069023	54069163	.	+	.	ID=cds-NP_001399634.1;Parent=rna-NM_001412705.1;Dbxref=GeneID:21416,GenBank:NP_001399634.1,MGI:MGI:1202879;Name=NP_001399634.1;Note=isoform 25 is encoded by transcript variant 27;gbkey=CDS;gene=Tcf7l2;product=transcription factor 7-like 2 isoform 25;protein_id=NP_001399634.1;extra_copy_number=0
CM058259.1	Liftoff	CDS	54070569	54070728	.	+	.	ID=cds-NP_001399634.1;Parent=rna-NM_001412705.1;Dbxref=GeneID:21416,GenBank:NP_001399634.1,MGI:MGI:1202879;Name=NP_001399634.1;Note=isoform 25 is encoded by transcript variant 27;gbkey=CDS;gene=Tcf7l2;product=transcription factor 7-like 2 isoform 25;protein_id=NP_001399634.1;extra_copy_number=0
CM058259.1	Liftoff	CDS	54071195	54071302	.	+	.	ID=cds-NP_001399634.1;Parent=rna-NM_001412705.1;Dbxref=GeneID:21416,GenBank:NP_001399634.1,MGI:MGI:1202879;Name=NP_001399634.1;Note=isoform 25 is encoded by transcript variant 27;gbkey=CDS;gene=Tcf7l2;product=transcription factor 7-like 2 isoform 25;protein_id=NP_001399634.1;extra_copy_number=0
CM058259.1	Liftoff	CDS	54075580	54075628	.	+	.	ID=cds-NP_001399634.1;Parent=rna-NM_001412705.1;Dbxref=GeneID:21416,GenBank:NP_001399634.1,MGI:MGI:1202879;Name=NP_001399634.1;Note=isoform 25 is encoded by transcript variant 27;gbkey=CDS;gene=Tcf7l2;product=transcription factor 7-like 2 isoform 25;protein_id=NP_001399634.1;extra_copy_number=0
CM058259.1	Liftoff	CDS	54077661	54077733	.	+	.	ID=cds-NP_001399634.1;Parent=rna-NM_001412705.1;Dbxref=GeneID:21416,GenBank:NP_001399634.1,MGI:MGI:1202879;Name=NP_001399634.1;Note=isoform 25 is encoded by transcript variant 27;gbkey=CDS;gene=Tcf7l2;product=transcription factor 7-like 2 isoform 25;protein_id=NP_001399634.1;extra_copy_number=0
CM058259.1	Liftoff	CDS	54083118	54083541	.	+	.	ID=cds-NP_001399634.1;Parent=rna-NM_001412705.1;Dbxref=GeneID:21416,GenBank:NP_001399634.1,MGI:MGI:1202879;Name=NP_001399634.1;Note=isoform 25 is encoded by transcript variant 27;gbkey=CDS;gene=Tcf7l2;product=transcription factor 7-like 2 isoform 25;protein_id=NP_001399634.1;extra_copy_number=0
CM058259.1	Liftoff	mRNA	53893471	54085339	.	+	.	ID=rna-NM_001412706.1;Parent=gene-Tcf7l2;Dbxref=GeneID:21416,GenBank:NM_001412706.1,MGI:MGI:1202879;Name=NM_001412706.1;gbkey=mRNA;gene=Tcf7l2;product=transcription factor 7 like 2%2C T cell specific%2C HMG box%2C transcript variant 28;transcript_id=NM_001412706.1;matches_ref_protein=True;valid_ORF=True;extra_copy_number=0
CM058259.1	Liftoff	exon	53893471	53894183	.	+	.	ID=exon-NM_001412706.1-1;Parent=rna-NM_001412706.1;Dbxref=GeneID:21416,GenBank:NM_001412706.1,MGI:MGI:1202879;gbkey=mRNA;gene=Tcf7l2;product=transcription factor 7 like 2%2C T cell specific%2C HMG box%2C transcript variant 28;transcript_id=NM_001412706.1;extra_copy_number=0
CM058259.1	Liftoff	exon	53894429	53894495	.	+	.	ID=exon-NM_001412706.1-2;Parent=rna-NM_001412706.1;Dbxref=GeneID:21416,GenBank:NM_001412706.1,MGI:MGI:1202879;gbkey=mRNA;gene=Tcf7l2;product=transcription factor 7 like 2%2C T cell specific%2C HMG box%2C transcript variant 28;transcript_id=NM_001412706.1;extra_copy_number=0
CM058259.1	Liftoff	exon	53894726	53894850	.	+	.	ID=exon-NM_001412706.1-3;Parent=rna-NM_001412706.1;Dbxref=GeneID:21416,GenBank:NM_001412706.1,MGI:MGI:1202879;gbkey=mRNA;gene=Tcf7l2;product=transcription factor 7 like 2%2C T cell specific%2C HMG box%2C transcript variant 28;transcript_id=NM_001412706.1;extra_copy_number=0
CM058259.1	Liftoff	exon	53906669	53906737	.	+	.	ID=exon-NM_001412706.1-4;Parent=rna-NM_001412706.1;Dbxref=GeneID:21416,GenBank:NM_001412706.1,MGI:MGI:1202879;gbkey=mRNA;gene=Tcf7l2;product=transcription factor 7 like 2%2C T cell specific%2C HMG box%2C transcript variant 28;transcript_id=NM_001412706.1;extra_copy_number=0
CM058259.1	Liftoff	exon	53969433	53969534	.	+	.	ID=exon-NM_001412706.1-5;Parent=rna-NM_001412706.1;Dbxref=GeneID:21416,GenBank:NM_001412706.1,MGI:MGI:1202879;gbkey=mRNA;gene=Tcf7l2;product=transcription factor 7 like 2%2C T cell specific%2C HMG box%2C transcript variant 28;transcript_id=NM_001412706.1;extra_copy_number=0
CM058259.1	Liftoff	exon	54060105	54060237	.	+	.	ID=exon-NM_001412706.1-6;Parent=rna-NM_001412706.1;Dbxref=GeneID:21416,GenBank:NM_001412706.1,MGI:MGI:1202879;gbkey=mRNA;gene=Tcf7l2;product=transcription factor 7 like 2%2C T cell specific%2C HMG box%2C transcript variant 28;transcript_id=NM_001412706.1;extra_copy_number=0
CM058259.1	Liftoff	exon	54062261	54062363	.	+	.	ID=exon-NM_001412706.1-7;Parent=rna-NM_001412706.1;Dbxref=GeneID:21416,GenBank:NM_001412706.1,MGI:MGI:1202879;gbkey=mRNA;gene=Tcf7l2;product=transcription factor 7 like 2%2C T cell specific%2C HMG box%2C transcript variant 28;transcript_id=NM_001412706.1;extra_copy_number=0
CM058259.1	Liftoff	exon	54064243	54064329	.	+	.	ID=exon-NM_001412706.1-8;Parent=rna-NM_001412706.1;Dbxref=GeneID:21416,GenBank:NM_001412706.1,MGI:MGI:1202879;gbkey=mRNA;gene=Tcf7l2;product=transcription factor 7 like 2%2C T cell specific%2C HMG box%2C transcript variant 28;transcript_id=NM_001412706.1;extra_copy_number=0
CM058259.1	Liftoff	exon	54069038	54069163	.	+	.	ID=exon-NM_001412706.1-9;Parent=rna-NM_001412706.1;Dbxref=GeneID:21416,GenBank:NM_001412706.1,MGI:MGI:1202879;gbkey=mRNA;gene=Tcf7l2;product=transcription factor 7 like 2%2C T cell specific%2C HMG box%2C transcript variant 28;transcript_id=NM_001412706.1;extra_copy_number=0
CM058259.1	Liftoff	exon	54070569	54070728	.	+	.	ID=exon-NM_001412706.1-10;Parent=rna-NM_001412706.1;Dbxref=GeneID:21416,GenBank:NM_001412706.1,MGI:MGI:1202879;gbkey=mRNA;gene=Tcf7l2;product=transcription factor 7 like 2%2C T cell specific%2C HMG box%2C transcript variant 28;transcript_id=NM_001412706.1;extra_copy_number=0
CM058259.1	Liftoff	exon	54071195	54071302	.	+	.	ID=exon-NM_001412706.1-11;Parent=rna-NM_001412706.1;Dbxref=GeneID:21416,GenBank:NM_001412706.1,MGI:MGI:1202879;gbkey=mRNA;gene=Tcf7l2;product=transcription factor 7 like 2%2C T cell specific%2C HMG box%2C transcript variant 28;transcript_id=NM_001412706.1;extra_copy_number=0
CM058259.1	Liftoff	exon	54075580	54075628	.	+	.	ID=exon-NM_001412706.1-12;Parent=rna-NM_001412706.1;Dbxref=GeneID:21416,GenBank:NM_001412706.1,MGI:MGI:1202879;gbkey=mRNA;gene=Tcf7l2;product=transcription factor 7 like 2%2C T cell specific%2C HMG box%2C transcript variant 28;transcript_id=NM_001412706.1;extra_copy_number=0
CM058259.1	Liftoff	exon	54076214	54076264	.	+	.	ID=exon-NM_001412706.1-13;Parent=rna-NM_001412706.1;Dbxref=GeneID:21416,GenBank:NM_001412706.1,MGI:MGI:1202879;gbkey=mRNA;gene=Tcf7l2;product=transcription factor 7 like 2%2C T cell specific%2C HMG box%2C transcript variant 28;transcript_id=NM_001412706.1;extra_copy_number=0
CM058259.1	Liftoff	exon	54077661	54077733	.	+	.	ID=exon-NM_001412706.1-14;Parent=rna-NM_001412706.1;Dbxref=GeneID:21416,GenBank:NM_001412706.1,MGI:MGI:1202879;gbkey=mRNA;gene=Tcf7l2;product=transcription factor 7 like 2%2C T cell specific%2C HMG box%2C transcript variant 28;transcript_id=NM_001412706.1;extra_copy_number=0
CM058259.1	Liftoff	exon	54078368	54078440	.	+	.	ID=exon-NM_001412706.1-15;Parent=rna-NM_001412706.1;Dbxref=GeneID:21416,GenBank:NM_001412706.1,MGI:MGI:1202879;gbkey=mRNA;gene=Tcf7l2;product=transcription factor 7 like 2%2C T cell specific%2C HMG box%2C transcript variant 28;transcript_id=NM_001412706.1;extra_copy_number=0
CM058259.1	Liftoff	exon	54083118	54085339	.	+	.	ID=exon-NM_001412706.1-16;Parent=rna-NM_001412706.1;Dbxref=GeneID:21416,GenBank:NM_001412706.1,MGI:MGI:1202879;gbkey=mRNA;gene=Tcf7l2;product=transcription factor 7 like 2%2C T cell specific%2C HMG box%2C transcript variant 28;transcript_id=NM_001412706.1;extra_copy_number=0
CM058259.1	Liftoff	CDS	53893995	53894183	.	+	.	ID=cds-NP_001399635.1;Parent=rna-NM_001412706.1;Dbxref=GeneID:21416,GenBank:NP_001399635.1,MGI:MGI:1202879;Name=NP_001399635.1;Note=isoform 26 is encoded by transcript variant 28;gbkey=CDS;gene=Tcf7l2;product=transcription factor 7-like 2 isoform 26;protein_id=NP_001399635.1;extra_copy_number=0
CM058259.1	Liftoff	CDS	53894429	53894495	.	+	.	ID=cds-NP_001399635.1;Parent=rna-NM_001412706.1;Dbxref=GeneID:21416,GenBank:NP_001399635.1,MGI:MGI:1202879;Name=NP_001399635.1;Note=isoform 26 is encoded by transcript variant 28;gbkey=CDS;gene=Tcf7l2;product=transcription factor 7-like 2 isoform 26;protein_id=NP_001399635.1;extra_copy_number=0
CM058259.1	Liftoff	CDS	53894726	53894850	.	+	.	ID=cds-NP_001399635.1;Parent=rna-NM_001412706.1;Dbxref=GeneID:21416,GenBank:NP_001399635.1,MGI:MGI:1202879;Name=NP_001399635.1;Note=isoform 26 is encoded by transcript variant 28;gbkey=CDS;gene=Tcf7l2;product=transcription factor 7-like 2 isoform 26;protein_id=NP_001399635.1;extra_copy_number=0
CM058259.1	Liftoff	CDS	53906669	53906737	.	+	.	ID=cds-NP_001399635.1;Parent=rna-NM_001412706.1;Dbxref=GeneID:21416,GenBank:NP_001399635.1,MGI:MGI:1202879;Name=NP_001399635.1;Note=isoform 26 is encoded by transcript variant 28;gbkey=CDS;gene=Tcf7l2;product=transcription factor 7-like 2 isoform 26;protein_id=NP_001399635.1;extra_copy_number=0
CM058259.1	Liftoff	CDS	53969433	53969534	.	+	.	ID=cds-NP_001399635.1;Parent=rna-NM_001412706.1;Dbxref=GeneID:21416,GenBank:NP_001399635.1,MGI:MGI:1202879;Name=NP_001399635.1;Note=isoform 26 is encoded by transcript variant 28;gbkey=CDS;gene=Tcf7l2;product=transcription factor 7-like 2 isoform 26;protein_id=NP_001399635.1;extra_copy_number=0
CM058259.1	Liftoff	CDS	54060105	54060237	.	+	.	ID=cds-NP_001399635.1;Parent=rna-NM_001412706.1;Dbxref=GeneID:21416,GenBank:NP_001399635.1,MGI:MGI:1202879;Name=NP_001399635.1;Note=isoform 26 is encoded by transcript variant 28;gbkey=CDS;gene=Tcf7l2;product=transcription factor 7-like 2 isoform 26;protein_id=NP_001399635.1;extra_copy_number=0
CM058259.1	Liftoff	CDS	54062261	54062363	.	+	.	ID=cds-NP_001399635.1;Parent=rna-NM_001412706.1;Dbxref=GeneID:21416,GenBank:NP_001399635.1,MGI:MGI:1202879;Name=NP_001399635.1;Note=isoform 26 is encoded by transcript variant 28;gbkey=CDS;gene=Tcf7l2;product=transcription factor 7-like 2 isoform 26;protein_id=NP_001399635.1;extra_copy_number=0
CM058259.1	Liftoff	CDS	54064243	54064329	.	+	.	ID=cds-NP_001399635.1;Parent=rna-NM_001412706.1;Dbxref=GeneID:21416,GenBank:NP_001399635.1,MGI:MGI:1202879;Name=NP_001399635.1;Note=isoform 26 is encoded by transcript variant 28;gbkey=CDS;gene=Tcf7l2;product=transcription factor 7-like 2 isoform 26;protein_id=NP_001399635.1;extra_copy_number=0
CM058259.1	Liftoff	CDS	54069038	54069163	.	+	.	ID=cds-NP_001399635.1;Parent=rna-NM_001412706.1;Dbxref=GeneID:21416,GenBank:NP_001399635.1,MGI:MGI:1202879;Name=NP_001399635.1;Note=isoform 26 is encoded by transcript variant 28;gbkey=CDS;gene=Tcf7l2;product=transcription factor 7-like 2 isoform 26;protein_id=NP_001399635.1;extra_copy_number=0
CM058259.1	Liftoff	CDS	54070569	54070728	.	+	.	ID=cds-NP_001399635.1;Parent=rna-NM_001412706.1;Dbxref=GeneID:21416,GenBank:NP_001399635.1,MGI:MGI:1202879;Name=NP_001399635.1;Note=isoform 26 is encoded by transcript variant 28;gbkey=CDS;gene=Tcf7l2;product=transcription factor 7-like 2 isoform 26;protein_id=NP_001399635.1;extra_copy_number=0
CM058259.1	Liftoff	CDS	54071195	54071302	.	+	.	ID=cds-NP_001399635.1;Parent=rna-NM_001412706.1;Dbxref=GeneID:21416,GenBank:NP_001399635.1,MGI:MGI:1202879;Name=NP_001399635.1;Note=isoform 26 is encoded by transcript variant 28;gbkey=CDS;gene=Tcf7l2;product=transcription factor 7-like 2 isoform 26;protein_id=NP_001399635.1;extra_copy_number=0
CM058259.1	Liftoff	CDS	54075580	54075628	.	+	.	ID=cds-NP_001399635.1;Parent=rna-NM_001412706.1;Dbxref=GeneID:21416,GenBank:NP_001399635.1,MGI:MGI:1202879;Name=NP_001399635.1;Note=isoform 26 is encoded by transcript variant 28;gbkey=CDS;gene=Tcf7l2;product=transcription factor 7-like 2 isoform 26;protein_id=NP_001399635.1;extra_copy_number=0
CM058259.1	Liftoff	CDS	54076214	54076264	.	+	.	ID=cds-NP_001399635.1;Parent=rna-NM_001412706.1;Dbxref=GeneID:21416,GenBank:NP_001399635.1,MGI:MGI:1202879;Name=NP_001399635.1;Note=isoform 26 is encoded by transcript variant 28;gbkey=CDS;gene=Tcf7l2;product=transcription factor 7-like 2 isoform 26;protein_id=NP_001399635.1;extra_copy_number=0
CM058259.1	Liftoff	CDS	54077661	54077733	.	+	.	ID=cds-NP_001399635.1;Parent=rna-NM_001412706.1;Dbxref=GeneID:21416,GenBank:NP_001399635.1,MGI:MGI:1202879;Name=NP_001399635.1;Note=isoform 26 is encoded by transcript variant 28;gbkey=CDS;gene=Tcf7l2;product=transcription factor 7-like 2 isoform 26;protein_id=NP_001399635.1;extra_copy_number=0
CM058259.1	Liftoff	CDS	54078368	54078410	.	+	.	ID=cds-NP_001399635.1;Parent=rna-NM_001412706.1;Dbxref=GeneID:21416,GenBank:NP_001399635.1,MGI:MGI:1202879;Name=NP_001399635.1;Note=isoform 26 is encoded by transcript variant 28;gbkey=CDS;gene=Tcf7l2;product=transcription factor 7-like 2 isoform 26;protein_id=NP_001399635.1;extra_copy_number=0
CM058259.1	Liftoff	mRNA	53893471	54085339	.	+	.	ID=rna-NM_001412707.1;Parent=gene-Tcf7l2;Dbxref=GeneID:21416,GenBank:NM_001412707.1,MGI:MGI:1202879;Name=NM_001412707.1;gbkey=mRNA;gene=Tcf7l2;product=transcription factor 7 like 2%2C T cell specific%2C HMG box%2C transcript variant 29;transcript_id=NM_001412707.1;matches_ref_protein=True;valid_ORF=True;extra_copy_number=0
CM058259.1	Liftoff	exon	53893471	53894183	.	+	.	ID=exon-NM_001412707.1-1;Parent=rna-NM_001412707.1;Dbxref=GeneID:21416,GenBank:NM_001412707.1,MGI:MGI:1202879;gbkey=mRNA;gene=Tcf7l2;product=transcription factor 7 like 2%2C T cell specific%2C HMG box%2C transcript variant 29;transcript_id=NM_001412707.1;extra_copy_number=0
CM058259.1	Liftoff	exon	53894429	53894495	.	+	.	ID=exon-NM_001412707.1-2;Parent=rna-NM_001412707.1;Dbxref=GeneID:21416,GenBank:NM_001412707.1,MGI:MGI:1202879;gbkey=mRNA;gene=Tcf7l2;product=transcription factor 7 like 2%2C T cell specific%2C HMG box%2C transcript variant 29;transcript_id=NM_001412707.1;extra_copy_number=0
CM058259.1	Liftoff	exon	53894726	53894850	.	+	.	ID=exon-NM_001412707.1-3;Parent=rna-NM_001412707.1;Dbxref=GeneID:21416,GenBank:NM_001412707.1,MGI:MGI:1202879;gbkey=mRNA;gene=Tcf7l2;product=transcription factor 7 like 2%2C T cell specific%2C HMG box%2C transcript variant 29;transcript_id=NM_001412707.1;extra_copy_number=0
CM058259.1	Liftoff	exon	53906669	53906737	.	+	.	ID=exon-NM_001412707.1-4;Parent=rna-NM_001412707.1;Dbxref=GeneID:21416,GenBank:NM_001412707.1,MGI:MGI:1202879;gbkey=mRNA;gene=Tcf7l2;product=transcription factor 7 like 2%2C T cell specific%2C HMG box%2C transcript variant 29;transcript_id=NM_001412707.1;extra_copy_number=0
CM058259.1	Liftoff	exon	53969433	53969534	.	+	.	ID=exon-NM_001412707.1-5;Parent=rna-NM_001412707.1;Dbxref=GeneID:21416,GenBank:NM_001412707.1,MGI:MGI:1202879;gbkey=mRNA;gene=Tcf7l2;product=transcription factor 7 like 2%2C T cell specific%2C HMG box%2C transcript variant 29;transcript_id=NM_001412707.1;extra_copy_number=0
CM058259.1	Liftoff	exon	54060105	54060237	.	+	.	ID=exon-NM_001412707.1-6;Parent=rna-NM_001412707.1;Dbxref=GeneID:21416,GenBank:NM_001412707.1,MGI:MGI:1202879;gbkey=mRNA;gene=Tcf7l2;product=transcription factor 7 like 2%2C T cell specific%2C HMG box%2C transcript variant 29;transcript_id=NM_001412707.1;extra_copy_number=0
CM058259.1	Liftoff	exon	54062261	54062363	.	+	.	ID=exon-NM_001412707.1-7;Parent=rna-NM_001412707.1;Dbxref=GeneID:21416,GenBank:NM_001412707.1,MGI:MGI:1202879;gbkey=mRNA;gene=Tcf7l2;product=transcription factor 7 like 2%2C T cell specific%2C HMG box%2C transcript variant 29;transcript_id=NM_001412707.1;extra_copy_number=0
CM058259.1	Liftoff	exon	54064243	54064329	.	+	.	ID=exon-NM_001412707.1-8;Parent=rna-NM_001412707.1;Dbxref=GeneID:21416,GenBank:NM_001412707.1,MGI:MGI:1202879;gbkey=mRNA;gene=Tcf7l2;product=transcription factor 7 like 2%2C T cell specific%2C HMG box%2C transcript variant 29;transcript_id=NM_001412707.1;extra_copy_number=0
CM058259.1	Liftoff	exon	54069023	54069163	.	+	.	ID=exon-NM_001412707.1-9;Parent=rna-NM_001412707.1;Dbxref=GeneID:21416,GenBank:NM_001412707.1,MGI:MGI:1202879;gbkey=mRNA;gene=Tcf7l2;product=transcription factor 7 like 2%2C T cell specific%2C HMG box%2C transcript variant 29;transcript_id=NM_001412707.1;extra_copy_number=0
CM058259.1	Liftoff	exon	54070569	54070728	.	+	.	ID=exon-NM_001412707.1-10;Parent=rna-NM_001412707.1;Dbxref=GeneID:21416,GenBank:NM_001412707.1,MGI:MGI:1202879;gbkey=mRNA;gene=Tcf7l2;product=transcription factor 7 like 2%2C T cell specific%2C HMG box%2C transcript variant 29;transcript_id=NM_001412707.1;extra_copy_number=0
CM058259.1	Liftoff	exon	54071195	54071302	.	+	.	ID=exon-NM_001412707.1-11;Parent=rna-NM_001412707.1;Dbxref=GeneID:21416,GenBank:NM_001412707.1,MGI:MGI:1202879;gbkey=mRNA;gene=Tcf7l2;product=transcription factor 7 like 2%2C T cell specific%2C HMG box%2C transcript variant 29;transcript_id=NM_001412707.1;extra_copy_number=0
CM058259.1	Liftoff	exon	54075580	54075628	.	+	.	ID=exon-NM_001412707.1-12;Parent=rna-NM_001412707.1;Dbxref=GeneID:21416,GenBank:NM_001412707.1,MGI:MGI:1202879;gbkey=mRNA;gene=Tcf7l2;product=transcription factor 7 like 2%2C T cell specific%2C HMG box%2C transcript variant 29;transcript_id=NM_001412707.1;extra_copy_number=0
CM058259.1	Liftoff	exon	54076214	54076264	.	+	.	ID=exon-NM_001412707.1-13;Parent=rna-NM_001412707.1;Dbxref=GeneID:21416,GenBank:NM_001412707.1,MGI:MGI:1202879;gbkey=mRNA;gene=Tcf7l2;product=transcription factor 7 like 2%2C T cell specific%2C HMG box%2C transcript variant 29;transcript_id=NM_001412707.1;extra_copy_number=0
CM058259.1	Liftoff	exon	54083118	54085339	.	+	.	ID=exon-NM_001412707.1-14;Parent=rna-NM_001412707.1;Dbxref=GeneID:21416,GenBank:NM_001412707.1,MGI:MGI:1202879;gbkey=mRNA;gene=Tcf7l2;product=transcription factor 7 like 2%2C T cell specific%2C HMG box%2C transcript variant 29;transcript_id=NM_001412707.1;extra_copy_number=0
CM058259.1	Liftoff	CDS	53893995	53894183	.	+	.	ID=cds-NP_001399636.1;Parent=rna-NM_001412707.1;Dbxref=GeneID:21416,GenBank:NP_001399636.1,MGI:MGI:1202879;Name=NP_001399636.1;Note=isoform 27 is encoded by transcript variant 29;gbkey=CDS;gene=Tcf7l2;product=transcription factor 7-like 2 isoform 27;protein_id=NP_001399636.1;extra_copy_number=0
CM058259.1	Liftoff	CDS	53894429	53894495	.	+	.	ID=cds-NP_001399636.1;Parent=rna-NM_001412707.1;Dbxref=GeneID:21416,GenBank:NP_001399636.1,MGI:MGI:1202879;Name=NP_001399636.1;Note=isoform 27 is encoded by transcript variant 29;gbkey=CDS;gene=Tcf7l2;product=transcription factor 7-like 2 isoform 27;protein_id=NP_001399636.1;extra_copy_number=0
CM058259.1	Liftoff	CDS	53894726	53894850	.	+	.	ID=cds-NP_001399636.1;Parent=rna-NM_001412707.1;Dbxref=GeneID:21416,GenBank:NP_001399636.1,MGI:MGI:1202879;Name=NP_001399636.1;Note=isoform 27 is encoded by transcript variant 29;gbkey=CDS;gene=Tcf7l2;product=transcription factor 7-like 2 isoform 27;protein_id=NP_001399636.1;extra_copy_number=0
CM058259.1	Liftoff	CDS	53906669	53906737	.	+	.	ID=cds-NP_001399636.1;Parent=rna-NM_001412707.1;Dbxref=GeneID:21416,GenBank:NP_001399636.1,MGI:MGI:1202879;Name=NP_001399636.1;Note=isoform 27 is encoded by transcript variant 29;gbkey=CDS;gene=Tcf7l2;product=transcription factor 7-like 2 isoform 27;protein_id=NP_001399636.1;extra_copy_number=0
CM058259.1	Liftoff	CDS	53969433	53969534	.	+	.	ID=cds-NP_001399636.1;Parent=rna-NM_001412707.1;Dbxref=GeneID:21416,GenBank:NP_001399636.1,MGI:MGI:1202879;Name=NP_001399636.1;Note=isoform 27 is encoded by transcript variant 29;gbkey=CDS;gene=Tcf7l2;product=transcription factor 7-like 2 isoform 27;protein_id=NP_001399636.1;extra_copy_number=0
CM058259.1	Liftoff	CDS	54060105	54060237	.	+	.	ID=cds-NP_001399636.1;Parent=rna-NM_001412707.1;Dbxref=GeneID:21416,GenBank:NP_001399636.1,MGI:MGI:1202879;Name=NP_001399636.1;Note=isoform 27 is encoded by transcript variant 29;gbkey=CDS;gene=Tcf7l2;product=transcription factor 7-like 2 isoform 27;protein_id=NP_001399636.1;extra_copy_number=0
CM058259.1	Liftoff	CDS	54062261	54062363	.	+	.	ID=cds-NP_001399636.1;Parent=rna-NM_001412707.1;Dbxref=GeneID:21416,GenBank:NP_001399636.1,MGI:MGI:1202879;Name=NP_001399636.1;Note=isoform 27 is encoded by transcript variant 29;gbkey=CDS;gene=Tcf7l2;product=transcription factor 7-like 2 isoform 27;protein_id=NP_001399636.1;extra_copy_number=0
CM058259.1	Liftoff	CDS	54064243	54064329	.	+	.	ID=cds-NP_001399636.1;Parent=rna-NM_001412707.1;Dbxref=GeneID:21416,GenBank:NP_001399636.1,MGI:MGI:1202879;Name=NP_001399636.1;Note=isoform 27 is encoded by transcript variant 29;gbkey=CDS;gene=Tcf7l2;product=transcription factor 7-like 2 isoform 27;protein_id=NP_001399636.1;extra_copy_number=0
CM058259.1	Liftoff	CDS	54069023	54069163	.	+	.	ID=cds-NP_001399636.1;Parent=rna-NM_001412707.1;Dbxref=GeneID:21416,GenBank:NP_001399636.1,MGI:MGI:1202879;Name=NP_001399636.1;Note=isoform 27 is encoded by transcript variant 29;gbkey=CDS;gene=Tcf7l2;product=transcription factor 7-like 2 isoform 27;protein_id=NP_001399636.1;extra_copy_number=0
CM058259.1	Liftoff	CDS	54070569	54070728	.	+	.	ID=cds-NP_001399636.1;Parent=rna-NM_001412707.1;Dbxref=GeneID:21416,GenBank:NP_001399636.1,MGI:MGI:1202879;Name=NP_001399636.1;Note=isoform 27 is encoded by transcript variant 29;gbkey=CDS;gene=Tcf7l2;product=transcription factor 7-like 2 isoform 27;protein_id=NP_001399636.1;extra_copy_number=0
CM058259.1	Liftoff	CDS	54071195	54071302	.	+	.	ID=cds-NP_001399636.1;Parent=rna-NM_001412707.1;Dbxref=GeneID:21416,GenBank:NP_001399636.1,MGI:MGI:1202879;Name=NP_001399636.1;Note=isoform 27 is encoded by transcript variant 29;gbkey=CDS;gene=Tcf7l2;product=transcription factor 7-like 2 isoform 27;protein_id=NP_001399636.1;extra_copy_number=0
CM058259.1	Liftoff	CDS	54075580	54075628	.	+	.	ID=cds-NP_001399636.1;Parent=rna-NM_001412707.1;Dbxref=GeneID:21416,GenBank:NP_001399636.1,MGI:MGI:1202879;Name=NP_001399636.1;Note=isoform 27 is encoded by transcript variant 29;gbkey=CDS;gene=Tcf7l2;product=transcription factor 7-like 2 isoform 27;protein_id=NP_001399636.1;extra_copy_number=0
CM058259.1	Liftoff	CDS	54076214	54076264	.	+	.	ID=cds-NP_001399636.1;Parent=rna-NM_001412707.1;Dbxref=GeneID:21416,GenBank:NP_001399636.1,MGI:MGI:1202879;Name=NP_001399636.1;Note=isoform 27 is encoded by transcript variant 29;gbkey=CDS;gene=Tcf7l2;product=transcription factor 7-like 2 isoform 27;protein_id=NP_001399636.1;extra_copy_number=0
CM058259.1	Liftoff	CDS	54083118	54083197	.	+	.	ID=cds-NP_001399636.1;Parent=rna-NM_001412707.1;Dbxref=GeneID:21416,GenBank:NP_001399636.1,MGI:MGI:1202879;Name=NP_001399636.1;Note=isoform 27 is encoded by transcript variant 29;gbkey=CDS;gene=Tcf7l2;product=transcription factor 7-like 2 isoform 27;protein_id=NP_001399636.1;extra_copy_number=0
CM058259.1	Liftoff	mRNA	53893471	54085339	.	+	.	ID=rna-NM_001412708.1;Parent=gene-Tcf7l2;Dbxref=GeneID:21416,GenBank:NM_001412708.1,MGI:MGI:1202879;Name=NM_001412708.1;gbkey=mRNA;gene=Tcf7l2;product=transcription factor 7 like 2%2C T cell specific%2C HMG box%2C transcript variant 30;transcript_id=NM_001412708.1;matches_ref_protein=True;valid_ORF=True;extra_copy_number=0
CM058259.1	Liftoff	exon	53893471	53894183	.	+	.	ID=exon-NM_001412708.1-1;Parent=rna-NM_001412708.1;Dbxref=GeneID:21416,GenBank:NM_001412708.1,MGI:MGI:1202879;gbkey=mRNA;gene=Tcf7l2;product=transcription factor 7 like 2%2C T cell specific%2C HMG box%2C transcript variant 30;transcript_id=NM_001412708.1;extra_copy_number=0
CM058259.1	Liftoff	exon	53894429	53894495	.	+	.	ID=exon-NM_001412708.1-2;Parent=rna-NM_001412708.1;Dbxref=GeneID:21416,GenBank:NM_001412708.1,MGI:MGI:1202879;gbkey=mRNA;gene=Tcf7l2;product=transcription factor 7 like 2%2C T cell specific%2C HMG box%2C transcript variant 30;transcript_id=NM_001412708.1;extra_copy_number=0
CM058259.1	Liftoff	exon	53894726	53894850	.	+	.	ID=exon-NM_001412708.1-3;Parent=rna-NM_001412708.1;Dbxref=GeneID:21416,GenBank:NM_001412708.1,MGI:MGI:1202879;gbkey=mRNA;gene=Tcf7l2;product=transcription factor 7 like 2%2C T cell specific%2C HMG box%2C transcript variant 30;transcript_id=NM_001412708.1;extra_copy_number=0
CM058259.1	Liftoff	exon	53906669	53906737	.	+	.	ID=exon-NM_001412708.1-4;Parent=rna-NM_001412708.1;Dbxref=GeneID:21416,GenBank:NM_001412708.1,MGI:MGI:1202879;gbkey=mRNA;gene=Tcf7l2;product=transcription factor 7 like 2%2C T cell specific%2C HMG box%2C transcript variant 30;transcript_id=NM_001412708.1;extra_copy_number=0
CM058259.1	Liftoff	exon	53969433	53969534	.	+	.	ID=exon-NM_001412708.1-5;Parent=rna-NM_001412708.1;Dbxref=GeneID:21416,GenBank:NM_001412708.1,MGI:MGI:1202879;gbkey=mRNA;gene=Tcf7l2;product=transcription factor 7 like 2%2C T cell specific%2C HMG box%2C transcript variant 30;transcript_id=NM_001412708.1;extra_copy_number=0
CM058259.1	Liftoff	exon	54060105	54060237	.	+	.	ID=exon-NM_001412708.1-6;Parent=rna-NM_001412708.1;Dbxref=GeneID:21416,GenBank:NM_001412708.1,MGI:MGI:1202879;gbkey=mRNA;gene=Tcf7l2;product=transcription factor 7 like 2%2C T cell specific%2C HMG box%2C transcript variant 30;transcript_id=NM_001412708.1;extra_copy_number=0
CM058259.1	Liftoff	exon	54062261	54062351	.	+	.	ID=exon-NM_001412708.1-7;Parent=rna-NM_001412708.1;Dbxref=GeneID:21416,GenBank:NM_001412708.1,MGI:MGI:1202879;gbkey=mRNA;gene=Tcf7l2;product=transcription factor 7 like 2%2C T cell specific%2C HMG box%2C transcript variant 30;transcript_id=NM_001412708.1;extra_copy_number=0
CM058259.1	Liftoff	exon	54064243	54064329	.	+	.	ID=exon-NM_001412708.1-8;Parent=rna-NM_001412708.1;Dbxref=GeneID:21416,GenBank:NM_001412708.1,MGI:MGI:1202879;gbkey=mRNA;gene=Tcf7l2;product=transcription factor 7 like 2%2C T cell specific%2C HMG box%2C transcript variant 30;transcript_id=NM_001412708.1;extra_copy_number=0
CM058259.1	Liftoff	exon	54069038	54069163	.	+	.	ID=exon-NM_001412708.1-9;Parent=rna-NM_001412708.1;Dbxref=GeneID:21416,GenBank:NM_001412708.1,MGI:MGI:1202879;gbkey=mRNA;gene=Tcf7l2;product=transcription factor 7 like 2%2C T cell specific%2C HMG box%2C transcript variant 30;transcript_id=NM_001412708.1;extra_copy_number=0
CM058259.1	Liftoff	exon	54070569	54070728	.	+	.	ID=exon-NM_001412708.1-10;Parent=rna-NM_001412708.1;Dbxref=GeneID:21416,GenBank:NM_001412708.1,MGI:MGI:1202879;gbkey=mRNA;gene=Tcf7l2;product=transcription factor 7 like 2%2C T cell specific%2C HMG box%2C transcript variant 30;transcript_id=NM_001412708.1;extra_copy_number=0
CM058259.1	Liftoff	exon	54071195	54071302	.	+	.	ID=exon-NM_001412708.1-11;Parent=rna-NM_001412708.1;Dbxref=GeneID:21416,GenBank:NM_001412708.1,MGI:MGI:1202879;gbkey=mRNA;gene=Tcf7l2;product=transcription factor 7 like 2%2C T cell specific%2C HMG box%2C transcript variant 30;transcript_id=NM_001412708.1;extra_copy_number=0
CM058259.1	Liftoff	exon	54075580	54075628	.	+	.	ID=exon-NM_001412708.1-12;Parent=rna-NM_001412708.1;Dbxref=GeneID:21416,GenBank:NM_001412708.1,MGI:MGI:1202879;gbkey=mRNA;gene=Tcf7l2;product=transcription factor 7 like 2%2C T cell specific%2C HMG box%2C transcript variant 30;transcript_id=NM_001412708.1;extra_copy_number=0
CM058259.1	Liftoff	exon	54077661	54077733	.	+	.	ID=exon-NM_001412708.1-13;Parent=rna-NM_001412708.1;Dbxref=GeneID:21416,GenBank:NM_001412708.1,MGI:MGI:1202879;gbkey=mRNA;gene=Tcf7l2;product=transcription factor 7 like 2%2C T cell specific%2C HMG box%2C transcript variant 30;transcript_id=NM_001412708.1;extra_copy_number=0
CM058259.1	Liftoff	exon	54079414	54079438	.	+	.	ID=exon-NM_001412708.1-14;Parent=rna-NM_001412708.1;Dbxref=GeneID:21416,GenBank:NM_001412708.1,MGI:MGI:1202879;gbkey=mRNA;gene=Tcf7l2;product=transcription factor 7 like 2%2C T cell specific%2C HMG box%2C transcript variant 30;transcript_id=NM_001412708.1;extra_copy_number=0
CM058259.1	Liftoff	exon	54083118	54085339	.	+	.	ID=exon-NM_001412708.1-15;Parent=rna-NM_001412708.1;Dbxref=GeneID:21416,GenBank:NM_001412708.1,MGI:MGI:1202879;gbkey=mRNA;gene=Tcf7l2;product=transcription factor 7 like 2%2C T cell specific%2C HMG box%2C transcript variant 30;transcript_id=NM_001412708.1;extra_copy_number=0
CM058259.1	Liftoff	CDS	53893995	53894183	.	+	.	ID=cds-NP_001399637.1;Parent=rna-NM_001412708.1;Dbxref=GeneID:21416,GenBank:NP_001399637.1,MGI:MGI:1202879;Name=NP_001399637.1;Note=isoform 28 is encoded by transcript variant 30;gbkey=CDS;gene=Tcf7l2;product=transcription factor 7-like 2 isoform 28;protein_id=NP_001399637.1;extra_copy_number=0
CM058259.1	Liftoff	CDS	53894429	53894495	.	+	.	ID=cds-NP_001399637.1;Parent=rna-NM_001412708.1;Dbxref=GeneID:21416,GenBank:NP_001399637.1,MGI:MGI:1202879;Name=NP_001399637.1;Note=isoform 28 is encoded by transcript variant 30;gbkey=CDS;gene=Tcf7l2;product=transcription factor 7-like 2 isoform 28;protein_id=NP_001399637.1;extra_copy_number=0
CM058259.1	Liftoff	CDS	53894726	53894850	.	+	.	ID=cds-NP_001399637.1;Parent=rna-NM_001412708.1;Dbxref=GeneID:21416,GenBank:NP_001399637.1,MGI:MGI:1202879;Name=NP_001399637.1;Note=isoform 28 is encoded by transcript variant 30;gbkey=CDS;gene=Tcf7l2;product=transcription factor 7-like 2 isoform 28;protein_id=NP_001399637.1;extra_copy_number=0
CM058259.1	Liftoff	CDS	53906669	53906737	.	+	.	ID=cds-NP_001399637.1;Parent=rna-NM_001412708.1;Dbxref=GeneID:21416,GenBank:NP_001399637.1,MGI:MGI:1202879;Name=NP_001399637.1;Note=isoform 28 is encoded by transcript variant 30;gbkey=CDS;gene=Tcf7l2;product=transcription factor 7-like 2 isoform 28;protein_id=NP_001399637.1;extra_copy_number=0
CM058259.1	Liftoff	CDS	53969433	53969534	.	+	.	ID=cds-NP_001399637.1;Parent=rna-NM_001412708.1;Dbxref=GeneID:21416,GenBank:NP_001399637.1,MGI:MGI:1202879;Name=NP_001399637.1;Note=isoform 28 is encoded by transcript variant 30;gbkey=CDS;gene=Tcf7l2;product=transcription factor 7-like 2 isoform 28;protein_id=NP_001399637.1;extra_copy_number=0
CM058259.1	Liftoff	CDS	54060105	54060237	.	+	.	ID=cds-NP_001399637.1;Parent=rna-NM_001412708.1;Dbxref=GeneID:21416,GenBank:NP_001399637.1,MGI:MGI:1202879;Name=NP_001399637.1;Note=isoform 28 is encoded by transcript variant 30;gbkey=CDS;gene=Tcf7l2;product=transcription factor 7-like 2 isoform 28;protein_id=NP_001399637.1;extra_copy_number=0
CM058259.1	Liftoff	CDS	54062261	54062351	.	+	.	ID=cds-NP_001399637.1;Parent=rna-NM_001412708.1;Dbxref=GeneID:21416,GenBank:NP_001399637.1,MGI:MGI:1202879;Name=NP_001399637.1;Note=isoform 28 is encoded by transcript variant 30;gbkey=CDS;gene=Tcf7l2;product=transcription factor 7-like 2 isoform 28;protein_id=NP_001399637.1;extra_copy_number=0
CM058259.1	Liftoff	CDS	54064243	54064329	.	+	.	ID=cds-NP_001399637.1;Parent=rna-NM_001412708.1;Dbxref=GeneID:21416,GenBank:NP_001399637.1,MGI:MGI:1202879;Name=NP_001399637.1;Note=isoform 28 is encoded by transcript variant 30;gbkey=CDS;gene=Tcf7l2;product=transcription factor 7-like 2 isoform 28;protein_id=NP_001399637.1;extra_copy_number=0
CM058259.1	Liftoff	CDS	54069038	54069163	.	+	.	ID=cds-NP_001399637.1;Parent=rna-NM_001412708.1;Dbxref=GeneID:21416,GenBank:NP_001399637.1,MGI:MGI:1202879;Name=NP_001399637.1;Note=isoform 28 is encoded by transcript variant 30;gbkey=CDS;gene=Tcf7l2;product=transcription factor 7-like 2 isoform 28;protein_id=NP_001399637.1;extra_copy_number=0
CM058259.1	Liftoff	CDS	54070569	54070728	.	+	.	ID=cds-NP_001399637.1;Parent=rna-NM_001412708.1;Dbxref=GeneID:21416,GenBank:NP_001399637.1,MGI:MGI:1202879;Name=NP_001399637.1;Note=isoform 28 is encoded by transcript variant 30;gbkey=CDS;gene=Tcf7l2;product=transcription factor 7-like 2 isoform 28;protein_id=NP_001399637.1;extra_copy_number=0
CM058259.1	Liftoff	CDS	54071195	54071302	.	+	.	ID=cds-NP_001399637.1;Parent=rna-NM_001412708.1;Dbxref=GeneID:21416,GenBank:NP_001399637.1,MGI:MGI:1202879;Name=NP_001399637.1;Note=isoform 28 is encoded by transcript variant 30;gbkey=CDS;gene=Tcf7l2;product=transcription factor 7-like 2 isoform 28;protein_id=NP_001399637.1;extra_copy_number=0
CM058259.1	Liftoff	CDS	54075580	54075628	.	+	.	ID=cds-NP_001399637.1;Parent=rna-NM_001412708.1;Dbxref=GeneID:21416,GenBank:NP_001399637.1,MGI:MGI:1202879;Name=NP_001399637.1;Note=isoform 28 is encoded by transcript variant 30;gbkey=CDS;gene=Tcf7l2;product=transcription factor 7-like 2 isoform 28;protein_id=NP_001399637.1;extra_copy_number=0
CM058259.1	Liftoff	CDS	54077661	54077733	.	+	.	ID=cds-NP_001399637.1;Parent=rna-NM_001412708.1;Dbxref=GeneID:21416,GenBank:NP_001399637.1,MGI:MGI:1202879;Name=NP_001399637.1;Note=isoform 28 is encoded by transcript variant 30;gbkey=CDS;gene=Tcf7l2;product=transcription factor 7-like 2 isoform 28;protein_id=NP_001399637.1;extra_copy_number=0
CM058259.1	Liftoff	CDS	54079414	54079420	.	+	.	ID=cds-NP_001399637.1;Parent=rna-NM_001412708.1;Dbxref=GeneID:21416,GenBank:NP_001399637.1,MGI:MGI:1202879;Name=NP_001399637.1;Note=isoform 28 is encoded by transcript variant 30;gbkey=CDS;gene=Tcf7l2;product=transcription factor 7-like 2 isoform 28;protein_id=NP_001399637.1;extra_copy_number=0
CM058259.1	Liftoff	mRNA	53893471	54085339	.	+	.	ID=rna-NM_001412710.1;Parent=gene-Tcf7l2;Dbxref=GeneID:21416,GenBank:NM_001412710.1,MGI:MGI:1202879;Name=NM_001412710.1;gbkey=mRNA;gene=Tcf7l2;product=transcription factor 7 like 2%2C T cell specific%2C HMG box%2C transcript variant 31;transcript_id=NM_001412710.1;matches_ref_protein=True;valid_ORF=True;extra_copy_number=0
CM058259.1	Liftoff	exon	53893471	53894183	.	+	.	ID=exon-NM_001412710.1-1;Parent=rna-NM_001412710.1;Dbxref=GeneID:21416,GenBank:NM_001412710.1,MGI:MGI:1202879;gbkey=mRNA;gene=Tcf7l2;product=transcription factor 7 like 2%2C T cell specific%2C HMG box%2C transcript variant 31;transcript_id=NM_001412710.1;extra_copy_number=0
CM058259.1	Liftoff	exon	53894429	53894495	.	+	.	ID=exon-NM_001412710.1-2;Parent=rna-NM_001412710.1;Dbxref=GeneID:21416,GenBank:NM_001412710.1,MGI:MGI:1202879;gbkey=mRNA;gene=Tcf7l2;product=transcription factor 7 like 2%2C T cell specific%2C HMG box%2C transcript variant 31;transcript_id=NM_001412710.1;extra_copy_number=0
CM058259.1	Liftoff	exon	53894726	53894850	.	+	.	ID=exon-NM_001412710.1-3;Parent=rna-NM_001412710.1;Dbxref=GeneID:21416,GenBank:NM_001412710.1,MGI:MGI:1202879;gbkey=mRNA;gene=Tcf7l2;product=transcription factor 7 like 2%2C T cell specific%2C HMG box%2C transcript variant 31;transcript_id=NM_001412710.1;extra_copy_number=0
CM058259.1	Liftoff	exon	53969433	53969534	.	+	.	ID=exon-NM_001412710.1-4;Parent=rna-NM_001412710.1;Dbxref=GeneID:21416,GenBank:NM_001412710.1,MGI:MGI:1202879;gbkey=mRNA;gene=Tcf7l2;product=transcription factor 7 like 2%2C T cell specific%2C HMG box%2C transcript variant 31;transcript_id=NM_001412710.1;extra_copy_number=0
CM058259.1	Liftoff	exon	54060105	54060237	.	+	.	ID=exon-NM_001412710.1-5;Parent=rna-NM_001412710.1;Dbxref=GeneID:21416,GenBank:NM_001412710.1,MGI:MGI:1202879;gbkey=mRNA;gene=Tcf7l2;product=transcription factor 7 like 2%2C T cell specific%2C HMG box%2C transcript variant 31;transcript_id=NM_001412710.1;extra_copy_number=0
CM058259.1	Liftoff	exon	54062261	54062351	.	+	.	ID=exon-NM_001412710.1-6;Parent=rna-NM_001412710.1;Dbxref=GeneID:21416,GenBank:NM_001412710.1,MGI:MGI:1202879;gbkey=mRNA;gene=Tcf7l2;product=transcription factor 7 like 2%2C T cell specific%2C HMG box%2C transcript variant 31;transcript_id=NM_001412710.1;extra_copy_number=0
CM058259.1	Liftoff	exon	54064243	54064329	.	+	.	ID=exon-NM_001412710.1-7;Parent=rna-NM_001412710.1;Dbxref=GeneID:21416,GenBank:NM_001412710.1,MGI:MGI:1202879;gbkey=mRNA;gene=Tcf7l2;product=transcription factor 7 like 2%2C T cell specific%2C HMG box%2C transcript variant 31;transcript_id=NM_001412710.1;extra_copy_number=0
CM058259.1	Liftoff	exon	54069023	54069163	.	+	.	ID=exon-NM_001412710.1-8;Parent=rna-NM_001412710.1;Dbxref=GeneID:21416,GenBank:NM_001412710.1,MGI:MGI:1202879;gbkey=mRNA;gene=Tcf7l2;product=transcription factor 7 like 2%2C T cell specific%2C HMG box%2C transcript variant 31;transcript_id=NM_001412710.1;extra_copy_number=0
CM058259.1	Liftoff	exon	54070569	54070728	.	+	.	ID=exon-NM_001412710.1-9;Parent=rna-NM_001412710.1;Dbxref=GeneID:21416,GenBank:NM_001412710.1,MGI:MGI:1202879;gbkey=mRNA;gene=Tcf7l2;product=transcription factor 7 like 2%2C T cell specific%2C HMG box%2C transcript variant 31;transcript_id=NM_001412710.1;extra_copy_number=0
CM058259.1	Liftoff	exon	54071195	54071302	.	+	.	ID=exon-NM_001412710.1-10;Parent=rna-NM_001412710.1;Dbxref=GeneID:21416,GenBank:NM_001412710.1,MGI:MGI:1202879;gbkey=mRNA;gene=Tcf7l2;product=transcription factor 7 like 2%2C T cell specific%2C HMG box%2C transcript variant 31;transcript_id=NM_001412710.1;extra_copy_number=0
CM058259.1	Liftoff	exon	54075580	54075628	.	+	.	ID=exon-NM_001412710.1-11;Parent=rna-NM_001412710.1;Dbxref=GeneID:21416,GenBank:NM_001412710.1,MGI:MGI:1202879;gbkey=mRNA;gene=Tcf7l2;product=transcription factor 7 like 2%2C T cell specific%2C HMG box%2C transcript variant 31;transcript_id=NM_001412710.1;extra_copy_number=0
CM058259.1	Liftoff	exon	54076214	54076264	.	+	.	ID=exon-NM_001412710.1-12;Parent=rna-NM_001412710.1;Dbxref=GeneID:21416,GenBank:NM_001412710.1,MGI:MGI:1202879;gbkey=mRNA;gene=Tcf7l2;product=transcription factor 7 like 2%2C T cell specific%2C HMG box%2C transcript variant 31;transcript_id=NM_001412710.1;extra_copy_number=0
CM058259.1	Liftoff	exon	54077661	54077733	.	+	.	ID=exon-NM_001412710.1-13;Parent=rna-NM_001412710.1;Dbxref=GeneID:21416,GenBank:NM_001412710.1,MGI:MGI:1202879;gbkey=mRNA;gene=Tcf7l2;product=transcription factor 7 like 2%2C T cell specific%2C HMG box%2C transcript variant 31;transcript_id=NM_001412710.1;extra_copy_number=0
CM058259.1	Liftoff	exon	54079414	54079438	.	+	.	ID=exon-NM_001412710.1-14;Parent=rna-NM_001412710.1;Dbxref=GeneID:21416,GenBank:NM_001412710.1,MGI:MGI:1202879;gbkey=mRNA;gene=Tcf7l2;product=transcription factor 7 like 2%2C T cell specific%2C HMG box%2C transcript variant 31;transcript_id=NM_001412710.1;extra_copy_number=0
CM058259.1	Liftoff	exon	54083118	54085339	.	+	.	ID=exon-NM_001412710.1-15;Parent=rna-NM_001412710.1;Dbxref=GeneID:21416,GenBank:NM_001412710.1,MGI:MGI:1202879;gbkey=mRNA;gene=Tcf7l2;product=transcription factor 7 like 2%2C T cell specific%2C HMG box%2C transcript variant 31;transcript_id=NM_001412710.1;extra_copy_number=0
CM058259.1	Liftoff	CDS	53893995	53894183	.	+	.	ID=cds-NP_001399639.1;Parent=rna-NM_001412710.1;Dbxref=GeneID:21416,GenBank:NP_001399639.1,MGI:MGI:1202879;Name=NP_001399639.1;Note=isoform 29 is encoded by transcript variant 31;gbkey=CDS;gene=Tcf7l2;product=transcription factor 7-like 2 isoform 29;protein_id=NP_001399639.1;extra_copy_number=0
CM058259.1	Liftoff	CDS	53894429	53894495	.	+	.	ID=cds-NP_001399639.1;Parent=rna-NM_001412710.1;Dbxref=GeneID:21416,GenBank:NP_001399639.1,MGI:MGI:1202879;Name=NP_001399639.1;Note=isoform 29 is encoded by transcript variant 31;gbkey=CDS;gene=Tcf7l2;product=transcription factor 7-like 2 isoform 29;protein_id=NP_001399639.1;extra_copy_number=0
CM058259.1	Liftoff	CDS	53894726	53894850	.	+	.	ID=cds-NP_001399639.1;Parent=rna-NM_001412710.1;Dbxref=GeneID:21416,GenBank:NP_001399639.1,MGI:MGI:1202879;Name=NP_001399639.1;Note=isoform 29 is encoded by transcript variant 31;gbkey=CDS;gene=Tcf7l2;product=transcription factor 7-like 2 isoform 29;protein_id=NP_001399639.1;extra_copy_number=0
CM058259.1	Liftoff	CDS	53969433	53969534	.	+	.	ID=cds-NP_001399639.1;Parent=rna-NM_001412710.1;Dbxref=GeneID:21416,GenBank:NP_001399639.1,MGI:MGI:1202879;Name=NP_001399639.1;Note=isoform 29 is encoded by transcript variant 31;gbkey=CDS;gene=Tcf7l2;product=transcription factor 7-like 2 isoform 29;protein_id=NP_001399639.1;extra_copy_number=0
CM058259.1	Liftoff	CDS	54060105	54060237	.	+	.	ID=cds-NP_001399639.1;Parent=rna-NM_001412710.1;Dbxref=GeneID:21416,GenBank:NP_001399639.1,MGI:MGI:1202879;Name=NP_001399639.1;Note=isoform 29 is encoded by transcript variant 31;gbkey=CDS;gene=Tcf7l2;product=transcription factor 7-like 2 isoform 29;protein_id=NP_001399639.1;extra_copy_number=0
CM058259.1	Liftoff	CDS	54062261	54062351	.	+	.	ID=cds-NP_001399639.1;Parent=rna-NM_001412710.1;Dbxref=GeneID:21416,GenBank:NP_001399639.1,MGI:MGI:1202879;Name=NP_001399639.1;Note=isoform 29 is encoded by transcript variant 31;gbkey=CDS;gene=Tcf7l2;product=transcription factor 7-like 2 isoform 29;protein_id=NP_001399639.1;extra_copy_number=0
CM058259.1	Liftoff	CDS	54064243	54064329	.	+	.	ID=cds-NP_001399639.1;Parent=rna-NM_001412710.1;Dbxref=GeneID:21416,GenBank:NP_001399639.1,MGI:MGI:1202879;Name=NP_001399639.1;Note=isoform 29 is encoded by transcript variant 31;gbkey=CDS;gene=Tcf7l2;product=transcription factor 7-like 2 isoform 29;protein_id=NP_001399639.1;extra_copy_number=0
CM058259.1	Liftoff	CDS	54069023	54069163	.	+	.	ID=cds-NP_001399639.1;Parent=rna-NM_001412710.1;Dbxref=GeneID:21416,GenBank:NP_001399639.1,MGI:MGI:1202879;Name=NP_001399639.1;Note=isoform 29 is encoded by transcript variant 31;gbkey=CDS;gene=Tcf7l2;product=transcription factor 7-like 2 isoform 29;protein_id=NP_001399639.1;extra_copy_number=0
CM058259.1	Liftoff	CDS	54070569	54070728	.	+	.	ID=cds-NP_001399639.1;Parent=rna-NM_001412710.1;Dbxref=GeneID:21416,GenBank:NP_001399639.1,MGI:MGI:1202879;Name=NP_001399639.1;Note=isoform 29 is encoded by transcript variant 31;gbkey=CDS;gene=Tcf7l2;product=transcription factor 7-like 2 isoform 29;protein_id=NP_001399639.1;extra_copy_number=0
CM058259.1	Liftoff	CDS	54071195	54071302	.	+	.	ID=cds-NP_001399639.1;Parent=rna-NM_001412710.1;Dbxref=GeneID:21416,GenBank:NP_001399639.1,MGI:MGI:1202879;Name=NP_001399639.1;Note=isoform 29 is encoded by transcript variant 31;gbkey=CDS;gene=Tcf7l2;product=transcription factor 7-like 2 isoform 29;protein_id=NP_001399639.1;extra_copy_number=0
CM058259.1	Liftoff	CDS	54075580	54075628	.	+	.	ID=cds-NP_001399639.1;Parent=rna-NM_001412710.1;Dbxref=GeneID:21416,GenBank:NP_001399639.1,MGI:MGI:1202879;Name=NP_001399639.1;Note=isoform 29 is encoded by transcript variant 31;gbkey=CDS;gene=Tcf7l2;product=transcription factor 7-like 2 isoform 29;protein_id=NP_001399639.1;extra_copy_number=0
CM058259.1	Liftoff	CDS	54076214	54076264	.	+	.	ID=cds-NP_001399639.1;Parent=rna-NM_001412710.1;Dbxref=GeneID:21416,GenBank:NP_001399639.1,MGI:MGI:1202879;Name=NP_001399639.1;Note=isoform 29 is encoded by transcript variant 31;gbkey=CDS;gene=Tcf7l2;product=transcription factor 7-like 2 isoform 29;protein_id=NP_001399639.1;extra_copy_number=0
CM058259.1	Liftoff	CDS	54077661	54077733	.	+	.	ID=cds-NP_001399639.1;Parent=rna-NM_001412710.1;Dbxref=GeneID:21416,GenBank:NP_001399639.1,MGI:MGI:1202879;Name=NP_001399639.1;Note=isoform 29 is encoded by transcript variant 31;gbkey=CDS;gene=Tcf7l2;product=transcription factor 7-like 2 isoform 29;protein_id=NP_001399639.1;extra_copy_number=0
CM058259.1	Liftoff	CDS	54079414	54079420	.	+	.	ID=cds-NP_001399639.1;Parent=rna-NM_001412710.1;Dbxref=GeneID:21416,GenBank:NP_001399639.1,MGI:MGI:1202879;Name=NP_001399639.1;Note=isoform 29 is encoded by transcript variant 31;gbkey=CDS;gene=Tcf7l2;product=transcription factor 7-like 2 isoform 29;protein_id=NP_001399639.1;extra_copy_number=0
CM058259.1	Liftoff	mRNA	53893471	54085339	.	+	.	ID=rna-NM_001412711.1;Parent=gene-Tcf7l2;Dbxref=GeneID:21416,GenBank:NM_001412711.1,MGI:MGI:1202879;Name=NM_001412711.1;gbkey=mRNA;gene=Tcf7l2;product=transcription factor 7 like 2%2C T cell specific%2C HMG box%2C transcript variant 32;transcript_id=NM_001412711.1;matches_ref_protein=True;valid_ORF=True;extra_copy_number=0
CM058259.1	Liftoff	exon	53893471	53894183	.	+	.	ID=exon-NM_001412711.1-1;Parent=rna-NM_001412711.1;Dbxref=GeneID:21416,GenBank:NM_001412711.1,MGI:MGI:1202879;gbkey=mRNA;gene=Tcf7l2;product=transcription factor 7 like 2%2C T cell specific%2C HMG box%2C transcript variant 32;transcript_id=NM_001412711.1;extra_copy_number=0
CM058259.1	Liftoff	exon	53894429	53894495	.	+	.	ID=exon-NM_001412711.1-2;Parent=rna-NM_001412711.1;Dbxref=GeneID:21416,GenBank:NM_001412711.1,MGI:MGI:1202879;gbkey=mRNA;gene=Tcf7l2;product=transcription factor 7 like 2%2C T cell specific%2C HMG box%2C transcript variant 32;transcript_id=NM_001412711.1;extra_copy_number=0
CM058259.1	Liftoff	exon	53894726	53894850	.	+	.	ID=exon-NM_001412711.1-3;Parent=rna-NM_001412711.1;Dbxref=GeneID:21416,GenBank:NM_001412711.1,MGI:MGI:1202879;gbkey=mRNA;gene=Tcf7l2;product=transcription factor 7 like 2%2C T cell specific%2C HMG box%2C transcript variant 32;transcript_id=NM_001412711.1;extra_copy_number=0
CM058259.1	Liftoff	exon	53969433	53969534	.	+	.	ID=exon-NM_001412711.1-4;Parent=rna-NM_001412711.1;Dbxref=GeneID:21416,GenBank:NM_001412711.1,MGI:MGI:1202879;gbkey=mRNA;gene=Tcf7l2;product=transcription factor 7 like 2%2C T cell specific%2C HMG box%2C transcript variant 32;transcript_id=NM_001412711.1;extra_copy_number=0
CM058259.1	Liftoff	exon	54060105	54060237	.	+	.	ID=exon-NM_001412711.1-5;Parent=rna-NM_001412711.1;Dbxref=GeneID:21416,GenBank:NM_001412711.1,MGI:MGI:1202879;gbkey=mRNA;gene=Tcf7l2;product=transcription factor 7 like 2%2C T cell specific%2C HMG box%2C transcript variant 32;transcript_id=NM_001412711.1;extra_copy_number=0
CM058259.1	Liftoff	exon	54062261	54062363	.	+	.	ID=exon-NM_001412711.1-6;Parent=rna-NM_001412711.1;Dbxref=GeneID:21416,GenBank:NM_001412711.1,MGI:MGI:1202879;gbkey=mRNA;gene=Tcf7l2;product=transcription factor 7 like 2%2C T cell specific%2C HMG box%2C transcript variant 32;transcript_id=NM_001412711.1;extra_copy_number=0
CM058259.1	Liftoff	exon	54064243	54064329	.	+	.	ID=exon-NM_001412711.1-7;Parent=rna-NM_001412711.1;Dbxref=GeneID:21416,GenBank:NM_001412711.1,MGI:MGI:1202879;gbkey=mRNA;gene=Tcf7l2;product=transcription factor 7 like 2%2C T cell specific%2C HMG box%2C transcript variant 32;transcript_id=NM_001412711.1;extra_copy_number=0
CM058259.1	Liftoff	exon	54069023	54069163	.	+	.	ID=exon-NM_001412711.1-8;Parent=rna-NM_001412711.1;Dbxref=GeneID:21416,GenBank:NM_001412711.1,MGI:MGI:1202879;gbkey=mRNA;gene=Tcf7l2;product=transcription factor 7 like 2%2C T cell specific%2C HMG box%2C transcript variant 32;transcript_id=NM_001412711.1;extra_copy_number=0
CM058259.1	Liftoff	exon	54070569	54070728	.	+	.	ID=exon-NM_001412711.1-9;Parent=rna-NM_001412711.1;Dbxref=GeneID:21416,GenBank:NM_001412711.1,MGI:MGI:1202879;gbkey=mRNA;gene=Tcf7l2;product=transcription factor 7 like 2%2C T cell specific%2C HMG box%2C transcript variant 32;transcript_id=NM_001412711.1;extra_copy_number=0
CM058259.1	Liftoff	exon	54071195	54071302	.	+	.	ID=exon-NM_001412711.1-10;Parent=rna-NM_001412711.1;Dbxref=GeneID:21416,GenBank:NM_001412711.1,MGI:MGI:1202879;gbkey=mRNA;gene=Tcf7l2;product=transcription factor 7 like 2%2C T cell specific%2C HMG box%2C transcript variant 32;transcript_id=NM_001412711.1;extra_copy_number=0
CM058259.1	Liftoff	exon	54075580	54075628	.	+	.	ID=exon-NM_001412711.1-11;Parent=rna-NM_001412711.1;Dbxref=GeneID:21416,GenBank:NM_001412711.1,MGI:MGI:1202879;gbkey=mRNA;gene=Tcf7l2;product=transcription factor 7 like 2%2C T cell specific%2C HMG box%2C transcript variant 32;transcript_id=NM_001412711.1;extra_copy_number=0
CM058259.1	Liftoff	exon	54077661	54077733	.	+	.	ID=exon-NM_001412711.1-12;Parent=rna-NM_001412711.1;Dbxref=GeneID:21416,GenBank:NM_001412711.1,MGI:MGI:1202879;gbkey=mRNA;gene=Tcf7l2;product=transcription factor 7 like 2%2C T cell specific%2C HMG box%2C transcript variant 32;transcript_id=NM_001412711.1;extra_copy_number=0
CM058259.1	Liftoff	exon	54079414	54079438	.	+	.	ID=exon-NM_001412711.1-13;Parent=rna-NM_001412711.1;Dbxref=GeneID:21416,GenBank:NM_001412711.1,MGI:MGI:1202879;gbkey=mRNA;gene=Tcf7l2;product=transcription factor 7 like 2%2C T cell specific%2C HMG box%2C transcript variant 32;transcript_id=NM_001412711.1;extra_copy_number=0
CM058259.1	Liftoff	exon	54083118	54085339	.	+	.	ID=exon-NM_001412711.1-14;Parent=rna-NM_001412711.1;Dbxref=GeneID:21416,GenBank:NM_001412711.1,MGI:MGI:1202879;gbkey=mRNA;gene=Tcf7l2;product=transcription factor 7 like 2%2C T cell specific%2C HMG box%2C transcript variant 32;transcript_id=NM_001412711.1;extra_copy_number=0
CM058259.1	Liftoff	CDS	53893995	53894183	.	+	.	ID=cds-NP_001399640.1;Parent=rna-NM_001412711.1;Dbxref=GeneID:21416,GenBank:NP_001399640.1,MGI:MGI:1202879;Name=NP_001399640.1;Note=isoform 5 is encoded by transcript variant 32;gbkey=CDS;gene=Tcf7l2;product=transcription factor 7-like 2 isoform 5;protein_id=NP_001399640.1;extra_copy_number=0
CM058259.1	Liftoff	CDS	53894429	53894495	.	+	.	ID=cds-NP_001399640.1;Parent=rna-NM_001412711.1;Dbxref=GeneID:21416,GenBank:NP_001399640.1,MGI:MGI:1202879;Name=NP_001399640.1;Note=isoform 5 is encoded by transcript variant 32;gbkey=CDS;gene=Tcf7l2;product=transcription factor 7-like 2 isoform 5;protein_id=NP_001399640.1;extra_copy_number=0
CM058259.1	Liftoff	CDS	53894726	53894850	.	+	.	ID=cds-NP_001399640.1;Parent=rna-NM_001412711.1;Dbxref=GeneID:21416,GenBank:NP_001399640.1,MGI:MGI:1202879;Name=NP_001399640.1;Note=isoform 5 is encoded by transcript variant 32;gbkey=CDS;gene=Tcf7l2;product=transcription factor 7-like 2 isoform 5;protein_id=NP_001399640.1;extra_copy_number=0
CM058259.1	Liftoff	CDS	53969433	53969534	.	+	.	ID=cds-NP_001399640.1;Parent=rna-NM_001412711.1;Dbxref=GeneID:21416,GenBank:NP_001399640.1,MGI:MGI:1202879;Name=NP_001399640.1;Note=isoform 5 is encoded by transcript variant 32;gbkey=CDS;gene=Tcf7l2;product=transcription factor 7-like 2 isoform 5;protein_id=NP_001399640.1;extra_copy_number=0
CM058259.1	Liftoff	CDS	54060105	54060237	.	+	.	ID=cds-NP_001399640.1;Parent=rna-NM_001412711.1;Dbxref=GeneID:21416,GenBank:NP_001399640.1,MGI:MGI:1202879;Name=NP_001399640.1;Note=isoform 5 is encoded by transcript variant 32;gbkey=CDS;gene=Tcf7l2;product=transcription factor 7-like 2 isoform 5;protein_id=NP_001399640.1;extra_copy_number=0
CM058259.1	Liftoff	CDS	54062261	54062363	.	+	.	ID=cds-NP_001399640.1;Parent=rna-NM_001412711.1;Dbxref=GeneID:21416,GenBank:NP_001399640.1,MGI:MGI:1202879;Name=NP_001399640.1;Note=isoform 5 is encoded by transcript variant 32;gbkey=CDS;gene=Tcf7l2;product=transcription factor 7-like 2 isoform 5;protein_id=NP_001399640.1;extra_copy_number=0
CM058259.1	Liftoff	CDS	54064243	54064329	.	+	.	ID=cds-NP_001399640.1;Parent=rna-NM_001412711.1;Dbxref=GeneID:21416,GenBank:NP_001399640.1,MGI:MGI:1202879;Name=NP_001399640.1;Note=isoform 5 is encoded by transcript variant 32;gbkey=CDS;gene=Tcf7l2;product=transcription factor 7-like 2 isoform 5;protein_id=NP_001399640.1;extra_copy_number=0
CM058259.1	Liftoff	CDS	54069023	54069163	.	+	.	ID=cds-NP_001399640.1;Parent=rna-NM_001412711.1;Dbxref=GeneID:21416,GenBank:NP_001399640.1,MGI:MGI:1202879;Name=NP_001399640.1;Note=isoform 5 is encoded by transcript variant 32;gbkey=CDS;gene=Tcf7l2;product=transcription factor 7-like 2 isoform 5;protein_id=NP_001399640.1;extra_copy_number=0
CM058259.1	Liftoff	CDS	54070569	54070728	.	+	.	ID=cds-NP_001399640.1;Parent=rna-NM_001412711.1;Dbxref=GeneID:21416,GenBank:NP_001399640.1,MGI:MGI:1202879;Name=NP_001399640.1;Note=isoform 5 is encoded by transcript variant 32;gbkey=CDS;gene=Tcf7l2;product=transcription factor 7-like 2 isoform 5;protein_id=NP_001399640.1;extra_copy_number=0
CM058259.1	Liftoff	CDS	54071195	54071302	.	+	.	ID=cds-NP_001399640.1;Parent=rna-NM_001412711.1;Dbxref=GeneID:21416,GenBank:NP_001399640.1,MGI:MGI:1202879;Name=NP_001399640.1;Note=isoform 5 is encoded by transcript variant 32;gbkey=CDS;gene=Tcf7l2;product=transcription factor 7-like 2 isoform 5;protein_id=NP_001399640.1;extra_copy_number=0
CM058259.1	Liftoff	CDS	54075580	54075628	.	+	.	ID=cds-NP_001399640.1;Parent=rna-NM_001412711.1;Dbxref=GeneID:21416,GenBank:NP_001399640.1,MGI:MGI:1202879;Name=NP_001399640.1;Note=isoform 5 is encoded by transcript variant 32;gbkey=CDS;gene=Tcf7l2;product=transcription factor 7-like 2 isoform 5;protein_id=NP_001399640.1;extra_copy_number=0
CM058259.1	Liftoff	CDS	54077661	54077733	.	+	.	ID=cds-NP_001399640.1;Parent=rna-NM_001412711.1;Dbxref=GeneID:21416,GenBank:NP_001399640.1,MGI:MGI:1202879;Name=NP_001399640.1;Note=isoform 5 is encoded by transcript variant 32;gbkey=CDS;gene=Tcf7l2;product=transcription factor 7-like 2 isoform 5;protein_id=NP_001399640.1;extra_copy_number=0
CM058259.1	Liftoff	CDS	54079414	54079420	.	+	.	ID=cds-NP_001399640.1;Parent=rna-NM_001412711.1;Dbxref=GeneID:21416,GenBank:NP_001399640.1,MGI:MGI:1202879;Name=NP_001399640.1;Note=isoform 5 is encoded by transcript variant 32;gbkey=CDS;gene=Tcf7l2;product=transcription factor 7-like 2 isoform 5;protein_id=NP_001399640.1;extra_copy_number=0
CM058259.1	Liftoff	mRNA	54045150	54085343	.	+	.	ID=rna-XM_006526895.4;Parent=gene-Tcf7l2;Dbxref=GeneID:21416,GenBank:XM_006526895.4,MGI:MGI:1202879;Name=XM_006526895.4;gbkey=mRNA;gene=Tcf7l2;model_evidence=Supporting evidence includes similarity to: 1 mRNA%2C 12 ESTs%2C 2 Proteins%2C 1078 long SRA reads%2C and 100%25 coverage of the annotated genomic feature by RNAseq alignments%2C including 7 samples with support for all annotated introns;product=transcription factor 7 like 2%2C T cell specific%2C HMG box%2C transcript variant X20;transcript_id=XM_006526895.4;matches_ref_protein=True;valid_ORF=True;extra_copy_number=0
CM058259.1	Liftoff	exon	54045150	54046410	.	+	.	ID=exon-XM_006526895.4-1;Parent=rna-XM_006526895.4;Dbxref=GeneID:21416,GenBank:XM_006526895.4,MGI:MGI:1202879;gbkey=mRNA;gene=Tcf7l2;product=transcription factor 7 like 2%2C T cell specific%2C HMG box%2C transcript variant X20;transcript_id=XM_006526895.4;extra_copy_number=0
CM058259.1	Liftoff	exon	54060105	54060237	.	+	.	ID=exon-XM_006526895.4-2;Parent=rna-XM_006526895.4;Dbxref=GeneID:21416,GenBank:XM_006526895.4,MGI:MGI:1202879;gbkey=mRNA;gene=Tcf7l2;product=transcription factor 7 like 2%2C T cell specific%2C HMG box%2C transcript variant X20;transcript_id=XM_006526895.4;extra_copy_number=0
CM058259.1	Liftoff	exon	54062261	54062363	.	+	.	ID=exon-XM_006526895.4-3;Parent=rna-XM_006526895.4;Dbxref=GeneID:21416,GenBank:XM_006526895.4,MGI:MGI:1202879;gbkey=mRNA;gene=Tcf7l2;product=transcription factor 7 like 2%2C T cell specific%2C HMG box%2C transcript variant X20;transcript_id=XM_006526895.4;extra_copy_number=0
CM058259.1	Liftoff	exon	54064243	54064329	.	+	.	ID=exon-XM_006526895.4-4;Parent=rna-XM_006526895.4;Dbxref=GeneID:21416,GenBank:XM_006526895.4,MGI:MGI:1202879;gbkey=mRNA;gene=Tcf7l2;product=transcription factor 7 like 2%2C T cell specific%2C HMG box%2C transcript variant X20;transcript_id=XM_006526895.4;extra_copy_number=0
CM058259.1	Liftoff	exon	54069023	54069163	.	+	.	ID=exon-XM_006526895.4-5;Parent=rna-XM_006526895.4;Dbxref=GeneID:21416,GenBank:XM_006526895.4,MGI:MGI:1202879;gbkey=mRNA;gene=Tcf7l2;product=transcription factor 7 like 2%2C T cell specific%2C HMG box%2C transcript variant X20;transcript_id=XM_006526895.4;extra_copy_number=0
CM058259.1	Liftoff	exon	54070569	54070728	.	+	.	ID=exon-XM_006526895.4-6;Parent=rna-XM_006526895.4;Dbxref=GeneID:21416,GenBank:XM_006526895.4,MGI:MGI:1202879;gbkey=mRNA;gene=Tcf7l2;product=transcription factor 7 like 2%2C T cell specific%2C HMG box%2C transcript variant X20;transcript_id=XM_006526895.4;extra_copy_number=0
CM058259.1	Liftoff	exon	54071195	54071302	.	+	.	ID=exon-XM_006526895.4-7;Parent=rna-XM_006526895.4;Dbxref=GeneID:21416,GenBank:XM_006526895.4,MGI:MGI:1202879;gbkey=mRNA;gene=Tcf7l2;product=transcription factor 7 like 2%2C T cell specific%2C HMG box%2C transcript variant X20;transcript_id=XM_006526895.4;extra_copy_number=0
CM058259.1	Liftoff	exon	54075580	54075628	.	+	.	ID=exon-XM_006526895.4-8;Parent=rna-XM_006526895.4;Dbxref=GeneID:21416,GenBank:XM_006526895.4,MGI:MGI:1202879;gbkey=mRNA;gene=Tcf7l2;product=transcription factor 7 like 2%2C T cell specific%2C HMG box%2C transcript variant X20;transcript_id=XM_006526895.4;extra_copy_number=0
CM058259.1	Liftoff	exon	54076214	54076264	.	+	.	ID=exon-XM_006526895.4-9;Parent=rna-XM_006526895.4;Dbxref=GeneID:21416,GenBank:XM_006526895.4,MGI:MGI:1202879;gbkey=mRNA;gene=Tcf7l2;product=transcription factor 7 like 2%2C T cell specific%2C HMG box%2C transcript variant X20;transcript_id=XM_006526895.4;extra_copy_number=0
CM058259.1	Liftoff	exon	54077661	54077733	.	+	.	ID=exon-XM_006526895.4-10;Parent=rna-XM_006526895.4;Dbxref=GeneID:21416,GenBank:XM_006526895.4,MGI:MGI:1202879;gbkey=mRNA;gene=Tcf7l2;product=transcription factor 7 like 2%2C T cell specific%2C HMG box%2C transcript variant X20;transcript_id=XM_006526895.4;extra_copy_number=0
CM058259.1	Liftoff	exon	54083118	54085343	.	+	.	ID=exon-XM_006526895.4-11;Parent=rna-XM_006526895.4;Dbxref=GeneID:21416,GenBank:XM_006526895.4,MGI:MGI:1202879;gbkey=mRNA;gene=Tcf7l2;product=transcription factor 7 like 2%2C T cell specific%2C HMG box%2C transcript variant X20;transcript_id=XM_006526895.4;extra_copy_number=0
CM058259.1	Liftoff	CDS	54046408	54046410	.	+	.	ID=cds-XP_006526958.1;Parent=rna-XM_006526895.4;Dbxref=GeneID:21416,GenBank:XP_006526958.1,MGI:MGI:1202879;Name=XP_006526958.1;gbkey=CDS;gene=Tcf7l2;product=transcription factor 7-like 2 isoform X20;protein_id=XP_006526958.1;extra_copy_number=0
CM058259.1	Liftoff	CDS	54060105	54060237	.	+	.	ID=cds-XP_006526958.1;Parent=rna-XM_006526895.4;Dbxref=GeneID:21416,GenBank:XP_006526958.1,MGI:MGI:1202879;Name=XP_006526958.1;gbkey=CDS;gene=Tcf7l2;product=transcription factor 7-like 2 isoform X20;protein_id=XP_006526958.1;extra_copy_number=0
CM058259.1	Liftoff	CDS	54062261	54062363	.	+	.	ID=cds-XP_006526958.1;Parent=rna-XM_006526895.4;Dbxref=GeneID:21416,GenBank:XP_006526958.1,MGI:MGI:1202879;Name=XP_006526958.1;gbkey=CDS;gene=Tcf7l2;product=transcription factor 7-like 2 isoform X20;protein_id=XP_006526958.1;extra_copy_number=0
CM058259.1	Liftoff	CDS	54064243	54064329	.	+	.	ID=cds-XP_006526958.1;Parent=rna-XM_006526895.4;Dbxref=GeneID:21416,GenBank:XP_006526958.1,MGI:MGI:1202879;Name=XP_006526958.1;gbkey=CDS;gene=Tcf7l2;product=transcription factor 7-like 2 isoform X20;protein_id=XP_006526958.1;extra_copy_number=0
CM058259.1	Liftoff	CDS	54069023	54069163	.	+	.	ID=cds-XP_006526958.1;Parent=rna-XM_006526895.4;Dbxref=GeneID:21416,GenBank:XP_006526958.1,MGI:MGI:1202879;Name=XP_006526958.1;gbkey=CDS;gene=Tcf7l2;product=transcription factor 7-like 2 isoform X20;protein_id=XP_006526958.1;extra_copy_number=0
CM058259.1	Liftoff	CDS	54070569	54070728	.	+	.	ID=cds-XP_006526958.1;Parent=rna-XM_006526895.4;Dbxref=GeneID:21416,GenBank:XP_006526958.1,MGI:MGI:1202879;Name=XP_006526958.1;gbkey=CDS;gene=Tcf7l2;product=transcription factor 7-like 2 isoform X20;protein_id=XP_006526958.1;extra_copy_number=0
CM058259.1	Liftoff	CDS	54071195	54071302	.	+	.	ID=cds-XP_006526958.1;Parent=rna-XM_006526895.4;Dbxref=GeneID:21416,GenBank:XP_006526958.1,MGI:MGI:1202879;Name=XP_006526958.1;gbkey=CDS;gene=Tcf7l2;product=transcription factor 7-like 2 isoform X20;protein_id=XP_006526958.1;extra_copy_number=0
CM058259.1	Liftoff	CDS	54075580	54075628	.	+	.	ID=cds-XP_006526958.1;Parent=rna-XM_006526895.4;Dbxref=GeneID:21416,GenBank:XP_006526958.1,MGI:MGI:1202879;Name=XP_006526958.1;gbkey=CDS;gene=Tcf7l2;product=transcription factor 7-like 2 isoform X20;protein_id=XP_006526958.1;extra_copy_number=0
CM058259.1	Liftoff	CDS	54076214	54076264	.	+	.	ID=cds-XP_006526958.1;Parent=rna-XM_006526895.4;Dbxref=GeneID:21416,GenBank:XP_006526958.1,MGI:MGI:1202879;Name=XP_006526958.1;gbkey=CDS;gene=Tcf7l2;product=transcription factor 7-like 2 isoform X20;protein_id=XP_006526958.1;extra_copy_number=0
CM058259.1	Liftoff	CDS	54077661	54077733	.	+	.	ID=cds-XP_006526958.1;Parent=rna-XM_006526895.4;Dbxref=GeneID:21416,GenBank:XP_006526958.1,MGI:MGI:1202879;Name=XP_006526958.1;gbkey=CDS;gene=Tcf7l2;product=transcription factor 7-like 2 isoform X20;protein_id=XP_006526958.1;extra_copy_number=0
CM058259.1	Liftoff	CDS	54083118	54083541	.	+	.	ID=cds-XP_006526958.1;Parent=rna-XM_006526895.4;Dbxref=GeneID:21416,GenBank:XP_006526958.1,MGI:MGI:1202879;Name=XP_006526958.1;gbkey=CDS;gene=Tcf7l2;product=transcription factor 7-like 2 isoform X20;protein_id=XP_006526958.1;extra_copy_number=0
CM058259.1	Liftoff	mRNA	54045150	54085343	.	+	.	ID=rna-XM_006526897.4;Parent=gene-Tcf7l2;Dbxref=GeneID:21416,GenBank:XM_006526897.4,MGI:MGI:1202879;Name=XM_006526897.4;gbkey=mRNA;gene=Tcf7l2;model_evidence=Supporting evidence includes similarity to: 1 mRNA%2C 11 ESTs%2C 2 Proteins%2C 1117 long SRA reads%2C and 100%25 coverage of the annotated genomic feature by RNAseq alignments%2C including 7 samples with support for all annotated introns;product=transcription factor 7 like 2%2C T cell specific%2C HMG box%2C transcript variant X23;transcript_id=XM_006526897.4;matches_ref_protein=True;valid_ORF=True;extra_copy_number=0
CM058259.1	Liftoff	exon	54045150	54046410	.	+	.	ID=exon-XM_006526897.4-1;Parent=rna-XM_006526897.4;Dbxref=GeneID:21416,GenBank:XM_006526897.4,MGI:MGI:1202879;gbkey=mRNA;gene=Tcf7l2;product=transcription factor 7 like 2%2C T cell specific%2C HMG box%2C transcript variant X23;transcript_id=XM_006526897.4;extra_copy_number=0
CM058259.1	Liftoff	exon	54060105	54060237	.	+	.	ID=exon-XM_006526897.4-2;Parent=rna-XM_006526897.4;Dbxref=GeneID:21416,GenBank:XM_006526897.4,MGI:MGI:1202879;gbkey=mRNA;gene=Tcf7l2;product=transcription factor 7 like 2%2C T cell specific%2C HMG box%2C transcript variant X23;transcript_id=XM_006526897.4;extra_copy_number=0
CM058259.1	Liftoff	exon	54062261	54062363	.	+	.	ID=exon-XM_006526897.4-3;Parent=rna-XM_006526897.4;Dbxref=GeneID:21416,GenBank:XM_006526897.4,MGI:MGI:1202879;gbkey=mRNA;gene=Tcf7l2;product=transcription factor 7 like 2%2C T cell specific%2C HMG box%2C transcript variant X23;transcript_id=XM_006526897.4;extra_copy_number=0
CM058259.1	Liftoff	exon	54064243	54064329	.	+	.	ID=exon-XM_006526897.4-4;Parent=rna-XM_006526897.4;Dbxref=GeneID:21416,GenBank:XM_006526897.4,MGI:MGI:1202879;gbkey=mRNA;gene=Tcf7l2;product=transcription factor 7 like 2%2C T cell specific%2C HMG box%2C transcript variant X23;transcript_id=XM_006526897.4;extra_copy_number=0
CM058259.1	Liftoff	exon	54069038	54069163	.	+	.	ID=exon-XM_006526897.4-5;Parent=rna-XM_006526897.4;Dbxref=GeneID:21416,GenBank:XM_006526897.4,MGI:MGI:1202879;gbkey=mRNA;gene=Tcf7l2;product=transcription factor 7 like 2%2C T cell specific%2C HMG box%2C transcript variant X23;transcript_id=XM_006526897.4;extra_copy_number=0
CM058259.1	Liftoff	exon	54070569	54070728	.	+	.	ID=exon-XM_006526897.4-6;Parent=rna-XM_006526897.4;Dbxref=GeneID:21416,GenBank:XM_006526897.4,MGI:MGI:1202879;gbkey=mRNA;gene=Tcf7l2;product=transcription factor 7 like 2%2C T cell specific%2C HMG box%2C transcript variant X23;transcript_id=XM_006526897.4;extra_copy_number=0
CM058259.1	Liftoff	exon	54071195	54071302	.	+	.	ID=exon-XM_006526897.4-7;Parent=rna-XM_006526897.4;Dbxref=GeneID:21416,GenBank:XM_006526897.4,MGI:MGI:1202879;gbkey=mRNA;gene=Tcf7l2;product=transcription factor 7 like 2%2C T cell specific%2C HMG box%2C transcript variant X23;transcript_id=XM_006526897.4;extra_copy_number=0
CM058259.1	Liftoff	exon	54075580	54075628	.	+	.	ID=exon-XM_006526897.4-8;Parent=rna-XM_006526897.4;Dbxref=GeneID:21416,GenBank:XM_006526897.4,MGI:MGI:1202879;gbkey=mRNA;gene=Tcf7l2;product=transcription factor 7 like 2%2C T cell specific%2C HMG box%2C transcript variant X23;transcript_id=XM_006526897.4;extra_copy_number=0
CM058259.1	Liftoff	exon	54076214	54076264	.	+	.	ID=exon-XM_006526897.4-9;Parent=rna-XM_006526897.4;Dbxref=GeneID:21416,GenBank:XM_006526897.4,MGI:MGI:1202879;gbkey=mRNA;gene=Tcf7l2;product=transcription factor 7 like 2%2C T cell specific%2C HMG box%2C transcript variant X23;transcript_id=XM_006526897.4;extra_copy_number=0
CM058259.1	Liftoff	exon	54077661	54077733	.	+	.	ID=exon-XM_006526897.4-10;Parent=rna-XM_006526897.4;Dbxref=GeneID:21416,GenBank:XM_006526897.4,MGI:MGI:1202879;gbkey=mRNA;gene=Tcf7l2;product=transcription factor 7 like 2%2C T cell specific%2C HMG box%2C transcript variant X23;transcript_id=XM_006526897.4;extra_copy_number=0
CM058259.1	Liftoff	exon	54083118	54085343	.	+	.	ID=exon-XM_006526897.4-11;Parent=rna-XM_006526897.4;Dbxref=GeneID:21416,GenBank:XM_006526897.4,MGI:MGI:1202879;gbkey=mRNA;gene=Tcf7l2;product=transcription factor 7 like 2%2C T cell specific%2C HMG box%2C transcript variant X23;transcript_id=XM_006526897.4;extra_copy_number=0
CM058259.1	Liftoff	CDS	54046408	54046410	.	+	.	ID=cds-XP_006526960.1;Parent=rna-XM_006526897.4;Dbxref=GeneID:21416,GenBank:XP_006526960.1,MGI:MGI:1202879;Name=XP_006526960.1;gbkey=CDS;gene=Tcf7l2;product=transcription factor 7-like 2 isoform X23;protein_id=XP_006526960.1;extra_copy_number=0
CM058259.1	Liftoff	CDS	54060105	54060237	.	+	.	ID=cds-XP_006526960.1;Parent=rna-XM_006526897.4;Dbxref=GeneID:21416,GenBank:XP_006526960.1,MGI:MGI:1202879;Name=XP_006526960.1;gbkey=CDS;gene=Tcf7l2;product=transcription factor 7-like 2 isoform X23;protein_id=XP_006526960.1;extra_copy_number=0
CM058259.1	Liftoff	CDS	54062261	54062363	.	+	.	ID=cds-XP_006526960.1;Parent=rna-XM_006526897.4;Dbxref=GeneID:21416,GenBank:XP_006526960.1,MGI:MGI:1202879;Name=XP_006526960.1;gbkey=CDS;gene=Tcf7l2;product=transcription factor 7-like 2 isoform X23;protein_id=XP_006526960.1;extra_copy_number=0
CM058259.1	Liftoff	CDS	54064243	54064329	.	+	.	ID=cds-XP_006526960.1;Parent=rna-XM_006526897.4;Dbxref=GeneID:21416,GenBank:XP_006526960.1,MGI:MGI:1202879;Name=XP_006526960.1;gbkey=CDS;gene=Tcf7l2;product=transcription factor 7-like 2 isoform X23;protein_id=XP_006526960.1;extra_copy_number=0
CM058259.1	Liftoff	CDS	54069038	54069163	.	+	.	ID=cds-XP_006526960.1;Parent=rna-XM_006526897.4;Dbxref=GeneID:21416,GenBank:XP_006526960.1,MGI:MGI:1202879;Name=XP_006526960.1;gbkey=CDS;gene=Tcf7l2;product=transcription factor 7-like 2 isoform X23;protein_id=XP_006526960.1;extra_copy_number=0
CM058259.1	Liftoff	CDS	54070569	54070728	.	+	.	ID=cds-XP_006526960.1;Parent=rna-XM_006526897.4;Dbxref=GeneID:21416,GenBank:XP_006526960.1,MGI:MGI:1202879;Name=XP_006526960.1;gbkey=CDS;gene=Tcf7l2;product=transcription factor 7-like 2 isoform X23;protein_id=XP_006526960.1;extra_copy_number=0
CM058259.1	Liftoff	CDS	54071195	54071302	.	+	.	ID=cds-XP_006526960.1;Parent=rna-XM_006526897.4;Dbxref=GeneID:21416,GenBank:XP_006526960.1,MGI:MGI:1202879;Name=XP_006526960.1;gbkey=CDS;gene=Tcf7l2;product=transcription factor 7-like 2 isoform X23;protein_id=XP_006526960.1;extra_copy_number=0
CM058259.1	Liftoff	CDS	54075580	54075628	.	+	.	ID=cds-XP_006526960.1;Parent=rna-XM_006526897.4;Dbxref=GeneID:21416,GenBank:XP_006526960.1,MGI:MGI:1202879;Name=XP_006526960.1;gbkey=CDS;gene=Tcf7l2;product=transcription factor 7-like 2 isoform X23;protein_id=XP_006526960.1;extra_copy_number=0
CM058259.1	Liftoff	CDS	54076214	54076264	.	+	.	ID=cds-XP_006526960.1;Parent=rna-XM_006526897.4;Dbxref=GeneID:21416,GenBank:XP_006526960.1,MGI:MGI:1202879;Name=XP_006526960.1;gbkey=CDS;gene=Tcf7l2;product=transcription factor 7-like 2 isoform X23;protein_id=XP_006526960.1;extra_copy_number=0
CM058259.1	Liftoff	CDS	54077661	54077733	.	+	.	ID=cds-XP_006526960.1;Parent=rna-XM_006526897.4;Dbxref=GeneID:21416,GenBank:XP_006526960.1,MGI:MGI:1202879;Name=XP_006526960.1;gbkey=CDS;gene=Tcf7l2;product=transcription factor 7-like 2 isoform X23;protein_id=XP_006526960.1;extra_copy_number=0
CM058259.1	Liftoff	CDS	54083118	54083541	.	+	.	ID=cds-XP_006526960.1;Parent=rna-XM_006526897.4;Dbxref=GeneID:21416,GenBank:XP_006526960.1,MGI:MGI:1202879;Name=XP_006526960.1;gbkey=CDS;gene=Tcf7l2;product=transcription factor 7-like 2 isoform X23;protein_id=XP_006526960.1;extra_copy_number=0
CM058259.1	Liftoff	mRNA	54045150	54085343	.	+	.	ID=rna-XM_017318132.2;Parent=gene-Tcf7l2;Dbxref=GeneID:21416,GenBank:XM_017318132.2,MGI:MGI:1202879;Name=XM_017318132.2;gbkey=mRNA;gene=Tcf7l2;model_evidence=Supporting evidence includes similarity to: 1 mRNA%2C 14 ESTs%2C 2 Proteins%2C 1181 long SRA reads%2C and 100%25 coverage of the annotated genomic feature by RNAseq alignments%2C including 19 samples with support for all annotated introns;product=transcription factor 7 like 2%2C T cell specific%2C HMG box%2C transcript variant X22;transcript_id=XM_017318132.2;matches_ref_protein=True;valid_ORF=True;extra_copy_number=0
CM058259.1	Liftoff	exon	54045150	54047316	.	+	.	ID=exon-XM_017318132.2-1;Parent=rna-XM_017318132.2;Dbxref=GeneID:21416,GenBank:XM_017318132.2,MGI:MGI:1202879;gbkey=mRNA;gene=Tcf7l2;product=transcription factor 7 like 2%2C T cell specific%2C HMG box%2C transcript variant X22;transcript_id=XM_017318132.2;extra_copy_number=0
CM058259.1	Liftoff	exon	54060105	54060237	.	+	.	ID=exon-XM_017318132.2-2;Parent=rna-XM_017318132.2;Dbxref=GeneID:21416,GenBank:XM_017318132.2,MGI:MGI:1202879;gbkey=mRNA;gene=Tcf7l2;product=transcription factor 7 like 2%2C T cell specific%2C HMG box%2C transcript variant X22;transcript_id=XM_017318132.2;extra_copy_number=0
CM058259.1	Liftoff	exon	54062261	54062363	.	+	.	ID=exon-XM_017318132.2-3;Parent=rna-XM_017318132.2;Dbxref=GeneID:21416,GenBank:XM_017318132.2,MGI:MGI:1202879;gbkey=mRNA;gene=Tcf7l2;product=transcription factor 7 like 2%2C T cell specific%2C HMG box%2C transcript variant X22;transcript_id=XM_017318132.2;extra_copy_number=0
CM058259.1	Liftoff	exon	54064243	54064329	.	+	.	ID=exon-XM_017318132.2-4;Parent=rna-XM_017318132.2;Dbxref=GeneID:21416,GenBank:XM_017318132.2,MGI:MGI:1202879;gbkey=mRNA;gene=Tcf7l2;product=transcription factor 7 like 2%2C T cell specific%2C HMG box%2C transcript variant X22;transcript_id=XM_017318132.2;extra_copy_number=0
CM058259.1	Liftoff	exon	54069038	54069163	.	+	.	ID=exon-XM_017318132.2-5;Parent=rna-XM_017318132.2;Dbxref=GeneID:21416,GenBank:XM_017318132.2,MGI:MGI:1202879;gbkey=mRNA;gene=Tcf7l2;product=transcription factor 7 like 2%2C T cell specific%2C HMG box%2C transcript variant X22;transcript_id=XM_017318132.2;extra_copy_number=0
CM058259.1	Liftoff	exon	54070569	54070728	.	+	.	ID=exon-XM_017318132.2-6;Parent=rna-XM_017318132.2;Dbxref=GeneID:21416,GenBank:XM_017318132.2,MGI:MGI:1202879;gbkey=mRNA;gene=Tcf7l2;product=transcription factor 7 like 2%2C T cell specific%2C HMG box%2C transcript variant X22;transcript_id=XM_017318132.2;extra_copy_number=0
CM058259.1	Liftoff	exon	54071195	54071302	.	+	.	ID=exon-XM_017318132.2-7;Parent=rna-XM_017318132.2;Dbxref=GeneID:21416,GenBank:XM_017318132.2,MGI:MGI:1202879;gbkey=mRNA;gene=Tcf7l2;product=transcription factor 7 like 2%2C T cell specific%2C HMG box%2C transcript variant X22;transcript_id=XM_017318132.2;extra_copy_number=0
CM058259.1	Liftoff	exon	54075580	54075628	.	+	.	ID=exon-XM_017318132.2-8;Parent=rna-XM_017318132.2;Dbxref=GeneID:21416,GenBank:XM_017318132.2,MGI:MGI:1202879;gbkey=mRNA;gene=Tcf7l2;product=transcription factor 7 like 2%2C T cell specific%2C HMG box%2C transcript variant X22;transcript_id=XM_017318132.2;extra_copy_number=0
CM058259.1	Liftoff	exon	54076214	54076264	.	+	.	ID=exon-XM_017318132.2-9;Parent=rna-XM_017318132.2;Dbxref=GeneID:21416,GenBank:XM_017318132.2,MGI:MGI:1202879;gbkey=mRNA;gene=Tcf7l2;product=transcription factor 7 like 2%2C T cell specific%2C HMG box%2C transcript variant X22;transcript_id=XM_017318132.2;extra_copy_number=0
CM058259.1	Liftoff	exon	54077661	54077733	.	+	.	ID=exon-XM_017318132.2-10;Parent=rna-XM_017318132.2;Dbxref=GeneID:21416,GenBank:XM_017318132.2,MGI:MGI:1202879;gbkey=mRNA;gene=Tcf7l2;product=transcription factor 7 like 2%2C T cell specific%2C HMG box%2C transcript variant X22;transcript_id=XM_017318132.2;extra_copy_number=0
CM058259.1	Liftoff	exon	54083118	54085343	.	+	.	ID=exon-XM_017318132.2-11;Parent=rna-XM_017318132.2;Dbxref=GeneID:21416,GenBank:XM_017318132.2,MGI:MGI:1202879;gbkey=mRNA;gene=Tcf7l2;product=transcription factor 7 like 2%2C T cell specific%2C HMG box%2C transcript variant X22;transcript_id=XM_017318132.2;extra_copy_number=0
CM058259.1	Liftoff	CDS	54047314	54047316	.	+	.	ID=cds-XP_017173621.1;Parent=rna-XM_017318132.2;Dbxref=GeneID:21416,GenBank:XP_017173621.1,MGI:MGI:1202879;Name=XP_017173621.1;gbkey=CDS;gene=Tcf7l2;product=transcription factor 7-like 2 isoform X22;protein_id=XP_017173621.1;extra_copy_number=0
CM058259.1	Liftoff	CDS	54060105	54060237	.	+	.	ID=cds-XP_017173621.1;Parent=rna-XM_017318132.2;Dbxref=GeneID:21416,GenBank:XP_017173621.1,MGI:MGI:1202879;Name=XP_017173621.1;gbkey=CDS;gene=Tcf7l2;product=transcription factor 7-like 2 isoform X22;protein_id=XP_017173621.1;extra_copy_number=0
CM058259.1	Liftoff	CDS	54062261	54062363	.	+	.	ID=cds-XP_017173621.1;Parent=rna-XM_017318132.2;Dbxref=GeneID:21416,GenBank:XP_017173621.1,MGI:MGI:1202879;Name=XP_017173621.1;gbkey=CDS;gene=Tcf7l2;product=transcription factor 7-like 2 isoform X22;protein_id=XP_017173621.1;extra_copy_number=0
CM058259.1	Liftoff	CDS	54064243	54064329	.	+	.	ID=cds-XP_017173621.1;Parent=rna-XM_017318132.2;Dbxref=GeneID:21416,GenBank:XP_017173621.1,MGI:MGI:1202879;Name=XP_017173621.1;gbkey=CDS;gene=Tcf7l2;product=transcription factor 7-like 2 isoform X22;protein_id=XP_017173621.1;extra_copy_number=0
CM058259.1	Liftoff	CDS	54069038	54069163	.	+	.	ID=cds-XP_017173621.1;Parent=rna-XM_017318132.2;Dbxref=GeneID:21416,GenBank:XP_017173621.1,MGI:MGI:1202879;Name=XP_017173621.1;gbkey=CDS;gene=Tcf7l2;product=transcription factor 7-like 2 isoform X22;protein_id=XP_017173621.1;extra_copy_number=0
CM058259.1	Liftoff	CDS	54070569	54070728	.	+	.	ID=cds-XP_017173621.1;Parent=rna-XM_017318132.2;Dbxref=GeneID:21416,GenBank:XP_017173621.1,MGI:MGI:1202879;Name=XP_017173621.1;gbkey=CDS;gene=Tcf7l2;product=transcription factor 7-like 2 isoform X22;protein_id=XP_017173621.1;extra_copy_number=0
CM058259.1	Liftoff	CDS	54071195	54071302	.	+	.	ID=cds-XP_017173621.1;Parent=rna-XM_017318132.2;Dbxref=GeneID:21416,GenBank:XP_017173621.1,MGI:MGI:1202879;Name=XP_017173621.1;gbkey=CDS;gene=Tcf7l2;product=transcription factor 7-like 2 isoform X22;protein_id=XP_017173621.1;extra_copy_number=0
CM058259.1	Liftoff	CDS	54075580	54075628	.	+	.	ID=cds-XP_017173621.1;Parent=rna-XM_017318132.2;Dbxref=GeneID:21416,GenBank:XP_017173621.1,MGI:MGI:1202879;Name=XP_017173621.1;gbkey=CDS;gene=Tcf7l2;product=transcription factor 7-like 2 isoform X22;protein_id=XP_017173621.1;extra_copy_number=0
CM058259.1	Liftoff	CDS	54076214	54076264	.	+	.	ID=cds-XP_017173621.1;Parent=rna-XM_017318132.2;Dbxref=GeneID:21416,GenBank:XP_017173621.1,MGI:MGI:1202879;Name=XP_017173621.1;gbkey=CDS;gene=Tcf7l2;product=transcription factor 7-like 2 isoform X22;protein_id=XP_017173621.1;extra_copy_number=0
CM058259.1	Liftoff	CDS	54077661	54077733	.	+	.	ID=cds-XP_017173621.1;Parent=rna-XM_017318132.2;Dbxref=GeneID:21416,GenBank:XP_017173621.1,MGI:MGI:1202879;Name=XP_017173621.1;gbkey=CDS;gene=Tcf7l2;product=transcription factor 7-like 2 isoform X22;protein_id=XP_017173621.1;extra_copy_number=0
CM058259.1	Liftoff	CDS	54083118	54083541	.	+	.	ID=cds-XP_017173621.1;Parent=rna-XM_017318132.2;Dbxref=GeneID:21416,GenBank:XP_017173621.1,MGI:MGI:1202879;Name=XP_017173621.1;gbkey=CDS;gene=Tcf7l2;product=transcription factor 7-like 2 isoform X22;protein_id=XP_017173621.1;extra_copy_number=0
CM058259.1	Liftoff	mRNA	54045150	54085343	.	+	.	ID=rna-XM_030250854.1;Parent=gene-Tcf7l2;Dbxref=GeneID:21416,GenBank:XM_030250854.1,MGI:MGI:1202879;Name=XM_030250854.1;gbkey=mRNA;gene=Tcf7l2;model_evidence=Supporting evidence includes similarity to: 1 mRNA%2C 10 ESTs%2C 2 Proteins%2C 1073 long SRA reads%2C and 100%25 coverage of the annotated genomic feature by RNAseq alignments%2C including 7 samples with support for all annotated introns;product=transcription factor 7 like 2%2C T cell specific%2C HMG box%2C transcript variant X25;transcript_id=XM_030250854.1;matches_ref_protein=True;valid_ORF=True;extra_copy_number=0
CM058259.1	Liftoff	exon	54045150	54046410	.	+	.	ID=exon-XM_030250854.1-1;Parent=rna-XM_030250854.1;Dbxref=GeneID:21416,GenBank:XM_030250854.1,MGI:MGI:1202879;gbkey=mRNA;gene=Tcf7l2;product=transcription factor 7 like 2%2C T cell specific%2C HMG box%2C transcript variant X25;transcript_id=XM_030250854.1;extra_copy_number=0
CM058259.1	Liftoff	exon	54060105	54060237	.	+	.	ID=exon-XM_030250854.1-2;Parent=rna-XM_030250854.1;Dbxref=GeneID:21416,GenBank:XM_030250854.1,MGI:MGI:1202879;gbkey=mRNA;gene=Tcf7l2;product=transcription factor 7 like 2%2C T cell specific%2C HMG box%2C transcript variant X25;transcript_id=XM_030250854.1;extra_copy_number=0
CM058259.1	Liftoff	exon	54062261	54062351	.	+	.	ID=exon-XM_030250854.1-3;Parent=rna-XM_030250854.1;Dbxref=GeneID:21416,GenBank:XM_030250854.1,MGI:MGI:1202879;gbkey=mRNA;gene=Tcf7l2;product=transcription factor 7 like 2%2C T cell specific%2C HMG box%2C transcript variant X25;transcript_id=XM_030250854.1;extra_copy_number=0
CM058259.1	Liftoff	exon	54064243	54064329	.	+	.	ID=exon-XM_030250854.1-4;Parent=rna-XM_030250854.1;Dbxref=GeneID:21416,GenBank:XM_030250854.1,MGI:MGI:1202879;gbkey=mRNA;gene=Tcf7l2;product=transcription factor 7 like 2%2C T cell specific%2C HMG box%2C transcript variant X25;transcript_id=XM_030250854.1;extra_copy_number=0
CM058259.1	Liftoff	exon	54069038	54069163	.	+	.	ID=exon-XM_030250854.1-5;Parent=rna-XM_030250854.1;Dbxref=GeneID:21416,GenBank:XM_030250854.1,MGI:MGI:1202879;gbkey=mRNA;gene=Tcf7l2;product=transcription factor 7 like 2%2C T cell specific%2C HMG box%2C transcript variant X25;transcript_id=XM_030250854.1;extra_copy_number=0
CM058259.1	Liftoff	exon	54070569	54070728	.	+	.	ID=exon-XM_030250854.1-6;Parent=rna-XM_030250854.1;Dbxref=GeneID:21416,GenBank:XM_030250854.1,MGI:MGI:1202879;gbkey=mRNA;gene=Tcf7l2;product=transcription factor 7 like 2%2C T cell specific%2C HMG box%2C transcript variant X25;transcript_id=XM_030250854.1;extra_copy_number=0
CM058259.1	Liftoff	exon	54071195	54071302	.	+	.	ID=exon-XM_030250854.1-7;Parent=rna-XM_030250854.1;Dbxref=GeneID:21416,GenBank:XM_030250854.1,MGI:MGI:1202879;gbkey=mRNA;gene=Tcf7l2;product=transcription factor 7 like 2%2C T cell specific%2C HMG box%2C transcript variant X25;transcript_id=XM_030250854.1;extra_copy_number=0
CM058259.1	Liftoff	exon	54075580	54075628	.	+	.	ID=exon-XM_030250854.1-8;Parent=rna-XM_030250854.1;Dbxref=GeneID:21416,GenBank:XM_030250854.1,MGI:MGI:1202879;gbkey=mRNA;gene=Tcf7l2;product=transcription factor 7 like 2%2C T cell specific%2C HMG box%2C transcript variant X25;transcript_id=XM_030250854.1;extra_copy_number=0
CM058259.1	Liftoff	exon	54076214	54076264	.	+	.	ID=exon-XM_030250854.1-9;Parent=rna-XM_030250854.1;Dbxref=GeneID:21416,GenBank:XM_030250854.1,MGI:MGI:1202879;gbkey=mRNA;gene=Tcf7l2;product=transcription factor 7 like 2%2C T cell specific%2C HMG box%2C transcript variant X25;transcript_id=XM_030250854.1;extra_copy_number=0
CM058259.1	Liftoff	exon	54077661	54077733	.	+	.	ID=exon-XM_030250854.1-10;Parent=rna-XM_030250854.1;Dbxref=GeneID:21416,GenBank:XM_030250854.1,MGI:MGI:1202879;gbkey=mRNA;gene=Tcf7l2;product=transcription factor 7 like 2%2C T cell specific%2C HMG box%2C transcript variant X25;transcript_id=XM_030250854.1;extra_copy_number=0
CM058259.1	Liftoff	exon	54083118	54085343	.	+	.	ID=exon-XM_030250854.1-11;Parent=rna-XM_030250854.1;Dbxref=GeneID:21416,GenBank:XM_030250854.1,MGI:MGI:1202879;gbkey=mRNA;gene=Tcf7l2;product=transcription factor 7 like 2%2C T cell specific%2C HMG box%2C transcript variant X25;transcript_id=XM_030250854.1;extra_copy_number=0
CM058259.1	Liftoff	CDS	54046408	54046410	.	+	.	ID=cds-XP_030106714.1;Parent=rna-XM_030250854.1;Dbxref=GeneID:21416,GenBank:XP_030106714.1,MGI:MGI:1202879;Name=XP_030106714.1;gbkey=CDS;gene=Tcf7l2;product=transcription factor 7-like 2 isoform X25;protein_id=XP_030106714.1;extra_copy_number=0
CM058259.1	Liftoff	CDS	54060105	54060237	.	+	.	ID=cds-XP_030106714.1;Parent=rna-XM_030250854.1;Dbxref=GeneID:21416,GenBank:XP_030106714.1,MGI:MGI:1202879;Name=XP_030106714.1;gbkey=CDS;gene=Tcf7l2;product=transcription factor 7-like 2 isoform X25;protein_id=XP_030106714.1;extra_copy_number=0
CM058259.1	Liftoff	CDS	54062261	54062351	.	+	.	ID=cds-XP_030106714.1;Parent=rna-XM_030250854.1;Dbxref=GeneID:21416,GenBank:XP_030106714.1,MGI:MGI:1202879;Name=XP_030106714.1;gbkey=CDS;gene=Tcf7l2;product=transcription factor 7-like 2 isoform X25;protein_id=XP_030106714.1;extra_copy_number=0
CM058259.1	Liftoff	CDS	54064243	54064329	.	+	.	ID=cds-XP_030106714.1;Parent=rna-XM_030250854.1;Dbxref=GeneID:21416,GenBank:XP_030106714.1,MGI:MGI:1202879;Name=XP_030106714.1;gbkey=CDS;gene=Tcf7l2;product=transcription factor 7-like 2 isoform X25;protein_id=XP_030106714.1;extra_copy_number=0
CM058259.1	Liftoff	CDS	54069038	54069163	.	+	.	ID=cds-XP_030106714.1;Parent=rna-XM_030250854.1;Dbxref=GeneID:21416,GenBank:XP_030106714.1,MGI:MGI:1202879;Name=XP_030106714.1;gbkey=CDS;gene=Tcf7l2;product=transcription factor 7-like 2 isoform X25;protein_id=XP_030106714.1;extra_copy_number=0
CM058259.1	Liftoff	CDS	54070569	54070728	.	+	.	ID=cds-XP_030106714.1;Parent=rna-XM_030250854.1;Dbxref=GeneID:21416,GenBank:XP_030106714.1,MGI:MGI:1202879;Name=XP_030106714.1;gbkey=CDS;gene=Tcf7l2;product=transcription factor 7-like 2 isoform X25;protein_id=XP_030106714.1;extra_copy_number=0
CM058259.1	Liftoff	CDS	54071195	54071302	.	+	.	ID=cds-XP_030106714.1;Parent=rna-XM_030250854.1;Dbxref=GeneID:21416,GenBank:XP_030106714.1,MGI:MGI:1202879;Name=XP_030106714.1;gbkey=CDS;gene=Tcf7l2;product=transcription factor 7-like 2 isoform X25;protein_id=XP_030106714.1;extra_copy_number=0
CM058259.1	Liftoff	CDS	54075580	54075628	.	+	.	ID=cds-XP_030106714.1;Parent=rna-XM_030250854.1;Dbxref=GeneID:21416,GenBank:XP_030106714.1,MGI:MGI:1202879;Name=XP_030106714.1;gbkey=CDS;gene=Tcf7l2;product=transcription factor 7-like 2 isoform X25;protein_id=XP_030106714.1;extra_copy_number=0
CM058259.1	Liftoff	CDS	54076214	54076264	.	+	.	ID=cds-XP_030106714.1;Parent=rna-XM_030250854.1;Dbxref=GeneID:21416,GenBank:XP_030106714.1,MGI:MGI:1202879;Name=XP_030106714.1;gbkey=CDS;gene=Tcf7l2;product=transcription factor 7-like 2 isoform X25;protein_id=XP_030106714.1;extra_copy_number=0
CM058259.1	Liftoff	CDS	54077661	54077733	.	+	.	ID=cds-XP_030106714.1;Parent=rna-XM_030250854.1;Dbxref=GeneID:21416,GenBank:XP_030106714.1,MGI:MGI:1202879;Name=XP_030106714.1;gbkey=CDS;gene=Tcf7l2;product=transcription factor 7-like 2 isoform X25;protein_id=XP_030106714.1;extra_copy_number=0
CM058259.1	Liftoff	CDS	54083118	54083541	.	+	.	ID=cds-XP_030106714.1;Parent=rna-XM_030250854.1;Dbxref=GeneID:21416,GenBank:XP_030106714.1,MGI:MGI:1202879;Name=XP_030106714.1;gbkey=CDS;gene=Tcf7l2;product=transcription factor 7-like 2 isoform X25;protein_id=XP_030106714.1;extra_copy_number=0
CM058259.1	Liftoff	mRNA	54045150	54085343	.	+	.	ID=rna-XM_030250859.1;Parent=gene-Tcf7l2;Dbxref=GeneID:21416,GenBank:XM_030250859.1,MGI:MGI:1202879;Name=XM_030250859.1;gbkey=mRNA;gene=Tcf7l2;model_evidence=Supporting evidence includes similarity to: 2 mRNAs%2C 11 ESTs%2C 1 Protein%2C 1167 long SRA reads%2C and 100%25 coverage of the annotated genomic feature by RNAseq alignments%2C including 7 samples with support for all annotated introns;product=transcription factor 7 like 2%2C T cell specific%2C HMG box%2C transcript variant X27;transcript_id=XM_030250859.1;matches_ref_protein=True;valid_ORF=True;extra_copy_number=0
CM058259.1	Liftoff	exon	54045150	54046410	.	+	.	ID=exon-XM_030250859.1-1;Parent=rna-XM_030250859.1;Dbxref=GeneID:21416,GenBank:XM_030250859.1,MGI:MGI:1202879;gbkey=mRNA;gene=Tcf7l2;product=transcription factor 7 like 2%2C T cell specific%2C HMG box%2C transcript variant X27;transcript_id=XM_030250859.1;extra_copy_number=0
CM058259.1	Liftoff	exon	54060105	54060237	.	+	.	ID=exon-XM_030250859.1-2;Parent=rna-XM_030250859.1;Dbxref=GeneID:21416,GenBank:XM_030250859.1,MGI:MGI:1202879;gbkey=mRNA;gene=Tcf7l2;product=transcription factor 7 like 2%2C T cell specific%2C HMG box%2C transcript variant X27;transcript_id=XM_030250859.1;extra_copy_number=0
CM058259.1	Liftoff	exon	54062261	54062363	.	+	.	ID=exon-XM_030250859.1-3;Parent=rna-XM_030250859.1;Dbxref=GeneID:21416,GenBank:XM_030250859.1,MGI:MGI:1202879;gbkey=mRNA;gene=Tcf7l2;product=transcription factor 7 like 2%2C T cell specific%2C HMG box%2C transcript variant X27;transcript_id=XM_030250859.1;extra_copy_number=0
CM058259.1	Liftoff	exon	54064243	54064329	.	+	.	ID=exon-XM_030250859.1-4;Parent=rna-XM_030250859.1;Dbxref=GeneID:21416,GenBank:XM_030250859.1,MGI:MGI:1202879;gbkey=mRNA;gene=Tcf7l2;product=transcription factor 7 like 2%2C T cell specific%2C HMG box%2C transcript variant X27;transcript_id=XM_030250859.1;extra_copy_number=0
CM058259.1	Liftoff	exon	54069038	54069163	.	+	.	ID=exon-XM_030250859.1-5;Parent=rna-XM_030250859.1;Dbxref=GeneID:21416,GenBank:XM_030250859.1,MGI:MGI:1202879;gbkey=mRNA;gene=Tcf7l2;product=transcription factor 7 like 2%2C T cell specific%2C HMG box%2C transcript variant X27;transcript_id=XM_030250859.1;extra_copy_number=0
CM058259.1	Liftoff	exon	54070569	54070728	.	+	.	ID=exon-XM_030250859.1-6;Parent=rna-XM_030250859.1;Dbxref=GeneID:21416,GenBank:XM_030250859.1,MGI:MGI:1202879;gbkey=mRNA;gene=Tcf7l2;product=transcription factor 7 like 2%2C T cell specific%2C HMG box%2C transcript variant X27;transcript_id=XM_030250859.1;extra_copy_number=0
CM058259.1	Liftoff	exon	54071195	54071302	.	+	.	ID=exon-XM_030250859.1-7;Parent=rna-XM_030250859.1;Dbxref=GeneID:21416,GenBank:XM_030250859.1,MGI:MGI:1202879;gbkey=mRNA;gene=Tcf7l2;product=transcription factor 7 like 2%2C T cell specific%2C HMG box%2C transcript variant X27;transcript_id=XM_030250859.1;extra_copy_number=0
CM058259.1	Liftoff	exon	54075580	54075628	.	+	.	ID=exon-XM_030250859.1-8;Parent=rna-XM_030250859.1;Dbxref=GeneID:21416,GenBank:XM_030250859.1,MGI:MGI:1202879;gbkey=mRNA;gene=Tcf7l2;product=transcription factor 7 like 2%2C T cell specific%2C HMG box%2C transcript variant X27;transcript_id=XM_030250859.1;extra_copy_number=0
CM058259.1	Liftoff	exon	54076214	54076264	.	+	.	ID=exon-XM_030250859.1-9;Parent=rna-XM_030250859.1;Dbxref=GeneID:21416,GenBank:XM_030250859.1,MGI:MGI:1202879;gbkey=mRNA;gene=Tcf7l2;product=transcription factor 7 like 2%2C T cell specific%2C HMG box%2C transcript variant X27;transcript_id=XM_030250859.1;extra_copy_number=0
CM058259.1	Liftoff	exon	54077661	54077733	.	+	.	ID=exon-XM_030250859.1-10;Parent=rna-XM_030250859.1;Dbxref=GeneID:21416,GenBank:XM_030250859.1,MGI:MGI:1202879;gbkey=mRNA;gene=Tcf7l2;product=transcription factor 7 like 2%2C T cell specific%2C HMG box%2C transcript variant X27;transcript_id=XM_030250859.1;extra_copy_number=0
CM058259.1	Liftoff	exon	54079414	54079438	.	+	.	ID=exon-XM_030250859.1-11;Parent=rna-XM_030250859.1;Dbxref=GeneID:21416,GenBank:XM_030250859.1,MGI:MGI:1202879;gbkey=mRNA;gene=Tcf7l2;product=transcription factor 7 like 2%2C T cell specific%2C HMG box%2C transcript variant X27;transcript_id=XM_030250859.1;extra_copy_number=0
CM058259.1	Liftoff	exon	54083118	54085343	.	+	.	ID=exon-XM_030250859.1-12;Parent=rna-XM_030250859.1;Dbxref=GeneID:21416,GenBank:XM_030250859.1,MGI:MGI:1202879;gbkey=mRNA;gene=Tcf7l2;product=transcription factor 7 like 2%2C T cell specific%2C HMG box%2C transcript variant X27;transcript_id=XM_030250859.1;extra_copy_number=0
CM058259.1	Liftoff	CDS	54046408	54046410	.	+	.	ID=cds-XP_030106719.1;Parent=rna-XM_030250859.1;Dbxref=GeneID:21416,GenBank:XP_030106719.1,MGI:MGI:1202879;Name=XP_030106719.1;gbkey=CDS;gene=Tcf7l2;product=transcription factor 7-like 2 isoform X27;protein_id=XP_030106719.1;extra_copy_number=0
CM058259.1	Liftoff	CDS	54060105	54060237	.	+	.	ID=cds-XP_030106719.1;Parent=rna-XM_030250859.1;Dbxref=GeneID:21416,GenBank:XP_030106719.1,MGI:MGI:1202879;Name=XP_030106719.1;gbkey=CDS;gene=Tcf7l2;product=transcription factor 7-like 2 isoform X27;protein_id=XP_030106719.1;extra_copy_number=0
CM058259.1	Liftoff	CDS	54062261	54062363	.	+	.	ID=cds-XP_030106719.1;Parent=rna-XM_030250859.1;Dbxref=GeneID:21416,GenBank:XP_030106719.1,MGI:MGI:1202879;Name=XP_030106719.1;gbkey=CDS;gene=Tcf7l2;product=transcription factor 7-like 2 isoform X27;protein_id=XP_030106719.1;extra_copy_number=0
CM058259.1	Liftoff	CDS	54064243	54064329	.	+	.	ID=cds-XP_030106719.1;Parent=rna-XM_030250859.1;Dbxref=GeneID:21416,GenBank:XP_030106719.1,MGI:MGI:1202879;Name=XP_030106719.1;gbkey=CDS;gene=Tcf7l2;product=transcription factor 7-like 2 isoform X27;protein_id=XP_030106719.1;extra_copy_number=0
CM058259.1	Liftoff	CDS	54069038	54069163	.	+	.	ID=cds-XP_030106719.1;Parent=rna-XM_030250859.1;Dbxref=GeneID:21416,GenBank:XP_030106719.1,MGI:MGI:1202879;Name=XP_030106719.1;gbkey=CDS;gene=Tcf7l2;product=transcription factor 7-like 2 isoform X27;protein_id=XP_030106719.1;extra_copy_number=0
CM058259.1	Liftoff	CDS	54070569	54070728	.	+	.	ID=cds-XP_030106719.1;Parent=rna-XM_030250859.1;Dbxref=GeneID:21416,GenBank:XP_030106719.1,MGI:MGI:1202879;Name=XP_030106719.1;gbkey=CDS;gene=Tcf7l2;product=transcription factor 7-like 2 isoform X27;protein_id=XP_030106719.1;extra_copy_number=0
CM058259.1	Liftoff	CDS	54071195	54071302	.	+	.	ID=cds-XP_030106719.1;Parent=rna-XM_030250859.1;Dbxref=GeneID:21416,GenBank:XP_030106719.1,MGI:MGI:1202879;Name=XP_030106719.1;gbkey=CDS;gene=Tcf7l2;product=transcription factor 7-like 2 isoform X27;protein_id=XP_030106719.1;extra_copy_number=0
CM058259.1	Liftoff	CDS	54075580	54075628	.	+	.	ID=cds-XP_030106719.1;Parent=rna-XM_030250859.1;Dbxref=GeneID:21416,GenBank:XP_030106719.1,MGI:MGI:1202879;Name=XP_030106719.1;gbkey=CDS;gene=Tcf7l2;product=transcription factor 7-like 2 isoform X27;protein_id=XP_030106719.1;extra_copy_number=0
CM058259.1	Liftoff	CDS	54076214	54076264	.	+	.	ID=cds-XP_030106719.1;Parent=rna-XM_030250859.1;Dbxref=GeneID:21416,GenBank:XP_030106719.1,MGI:MGI:1202879;Name=XP_030106719.1;gbkey=CDS;gene=Tcf7l2;product=transcription factor 7-like 2 isoform X27;protein_id=XP_030106719.1;extra_copy_number=0
CM058259.1	Liftoff	CDS	54077661	54077733	.	+	.	ID=cds-XP_030106719.1;Parent=rna-XM_030250859.1;Dbxref=GeneID:21416,GenBank:XP_030106719.1,MGI:MGI:1202879;Name=XP_030106719.1;gbkey=CDS;gene=Tcf7l2;product=transcription factor 7-like 2 isoform X27;protein_id=XP_030106719.1;extra_copy_number=0
CM058259.1	Liftoff	CDS	54079414	54079420	.	+	.	ID=cds-XP_030106719.1;Parent=rna-XM_030250859.1;Dbxref=GeneID:21416,GenBank:XP_030106719.1,MGI:MGI:1202879;Name=XP_030106719.1;gbkey=CDS;gene=Tcf7l2;product=transcription factor 7-like 2 isoform X27;protein_id=XP_030106719.1;extra_copy_number=0
CM058259.1	Liftoff	mRNA	54045150	54085343	.	+	.	ID=rna-XM_030250860.1;Parent=gene-Tcf7l2;Dbxref=GeneID:21416,GenBank:XM_030250860.1,MGI:MGI:1202879;Name=XM_030250860.1;gbkey=mRNA;gene=Tcf7l2;model_evidence=Supporting evidence includes similarity to: 1 mRNA%2C 14 ESTs%2C 1179 long SRA reads%2C and 100%25 coverage of the annotated genomic feature by RNAseq alignments%2C including 20 samples with support for all annotated introns;product=transcription factor 7 like 2%2C T cell specific%2C HMG box%2C transcript variant X28;transcript_id=XM_030250860.1;matches_ref_protein=True;valid_ORF=True;extra_copy_number=0
CM058259.1	Liftoff	exon	54045150	54047316	.	+	.	ID=exon-XM_030250860.1-1;Parent=rna-XM_030250860.1;Dbxref=GeneID:21416,GenBank:XM_030250860.1,MGI:MGI:1202879;gbkey=mRNA;gene=Tcf7l2;product=transcription factor 7 like 2%2C T cell specific%2C HMG box%2C transcript variant X28;transcript_id=XM_030250860.1;extra_copy_number=0
CM058259.1	Liftoff	exon	54060105	54060237	.	+	.	ID=exon-XM_030250860.1-2;Parent=rna-XM_030250860.1;Dbxref=GeneID:21416,GenBank:XM_030250860.1,MGI:MGI:1202879;gbkey=mRNA;gene=Tcf7l2;product=transcription factor 7 like 2%2C T cell specific%2C HMG box%2C transcript variant X28;transcript_id=XM_030250860.1;extra_copy_number=0
CM058259.1	Liftoff	exon	54062261	54062363	.	+	.	ID=exon-XM_030250860.1-3;Parent=rna-XM_030250860.1;Dbxref=GeneID:21416,GenBank:XM_030250860.1,MGI:MGI:1202879;gbkey=mRNA;gene=Tcf7l2;product=transcription factor 7 like 2%2C T cell specific%2C HMG box%2C transcript variant X28;transcript_id=XM_030250860.1;extra_copy_number=0
CM058259.1	Liftoff	exon	54064243	54064329	.	+	.	ID=exon-XM_030250860.1-4;Parent=rna-XM_030250860.1;Dbxref=GeneID:21416,GenBank:XM_030250860.1,MGI:MGI:1202879;gbkey=mRNA;gene=Tcf7l2;product=transcription factor 7 like 2%2C T cell specific%2C HMG box%2C transcript variant X28;transcript_id=XM_030250860.1;extra_copy_number=0
CM058259.1	Liftoff	exon	54069038	54069163	.	+	.	ID=exon-XM_030250860.1-5;Parent=rna-XM_030250860.1;Dbxref=GeneID:21416,GenBank:XM_030250860.1,MGI:MGI:1202879;gbkey=mRNA;gene=Tcf7l2;product=transcription factor 7 like 2%2C T cell specific%2C HMG box%2C transcript variant X28;transcript_id=XM_030250860.1;extra_copy_number=0
CM058259.1	Liftoff	exon	54070569	54070728	.	+	.	ID=exon-XM_030250860.1-6;Parent=rna-XM_030250860.1;Dbxref=GeneID:21416,GenBank:XM_030250860.1,MGI:MGI:1202879;gbkey=mRNA;gene=Tcf7l2;product=transcription factor 7 like 2%2C T cell specific%2C HMG box%2C transcript variant X28;transcript_id=XM_030250860.1;extra_copy_number=0
CM058259.1	Liftoff	exon	54071195	54071302	.	+	.	ID=exon-XM_030250860.1-7;Parent=rna-XM_030250860.1;Dbxref=GeneID:21416,GenBank:XM_030250860.1,MGI:MGI:1202879;gbkey=mRNA;gene=Tcf7l2;product=transcription factor 7 like 2%2C T cell specific%2C HMG box%2C transcript variant X28;transcript_id=XM_030250860.1;extra_copy_number=0
CM058259.1	Liftoff	exon	54075580	54075628	.	+	.	ID=exon-XM_030250860.1-8;Parent=rna-XM_030250860.1;Dbxref=GeneID:21416,GenBank:XM_030250860.1,MGI:MGI:1202879;gbkey=mRNA;gene=Tcf7l2;product=transcription factor 7 like 2%2C T cell specific%2C HMG box%2C transcript variant X28;transcript_id=XM_030250860.1;extra_copy_number=0
CM058259.1	Liftoff	exon	54076214	54076264	.	+	.	ID=exon-XM_030250860.1-9;Parent=rna-XM_030250860.1;Dbxref=GeneID:21416,GenBank:XM_030250860.1,MGI:MGI:1202879;gbkey=mRNA;gene=Tcf7l2;product=transcription factor 7 like 2%2C T cell specific%2C HMG box%2C transcript variant X28;transcript_id=XM_030250860.1;extra_copy_number=0
CM058259.1	Liftoff	exon	54083118	54085343	.	+	.	ID=exon-XM_030250860.1-10;Parent=rna-XM_030250860.1;Dbxref=GeneID:21416,GenBank:XM_030250860.1,MGI:MGI:1202879;gbkey=mRNA;gene=Tcf7l2;product=transcription factor 7 like 2%2C T cell specific%2C HMG box%2C transcript variant X28;transcript_id=XM_030250860.1;extra_copy_number=0
CM058259.1	Liftoff	CDS	54047314	54047316	.	+	.	ID=cds-XP_030106720.1;Parent=rna-XM_030250860.1;Dbxref=GeneID:21416,GenBank:XP_030106720.1,MGI:MGI:1202879;Name=XP_030106720.1;gbkey=CDS;gene=Tcf7l2;product=transcription factor 7-like 2 isoform X28;protein_id=XP_030106720.1;extra_copy_number=0
CM058259.1	Liftoff	CDS	54060105	54060237	.	+	.	ID=cds-XP_030106720.1;Parent=rna-XM_030250860.1;Dbxref=GeneID:21416,GenBank:XP_030106720.1,MGI:MGI:1202879;Name=XP_030106720.1;gbkey=CDS;gene=Tcf7l2;product=transcription factor 7-like 2 isoform X28;protein_id=XP_030106720.1;extra_copy_number=0
CM058259.1	Liftoff	CDS	54062261	54062363	.	+	.	ID=cds-XP_030106720.1;Parent=rna-XM_030250860.1;Dbxref=GeneID:21416,GenBank:XP_030106720.1,MGI:MGI:1202879;Name=XP_030106720.1;gbkey=CDS;gene=Tcf7l2;product=transcription factor 7-like 2 isoform X28;protein_id=XP_030106720.1;extra_copy_number=0
CM058259.1	Liftoff	CDS	54064243	54064329	.	+	.	ID=cds-XP_030106720.1;Parent=rna-XM_030250860.1;Dbxref=GeneID:21416,GenBank:XP_030106720.1,MGI:MGI:1202879;Name=XP_030106720.1;gbkey=CDS;gene=Tcf7l2;product=transcription factor 7-like 2 isoform X28;protein_id=XP_030106720.1;extra_copy_number=0
CM058259.1	Liftoff	CDS	54069038	54069163	.	+	.	ID=cds-XP_030106720.1;Parent=rna-XM_030250860.1;Dbxref=GeneID:21416,GenBank:XP_030106720.1,MGI:MGI:1202879;Name=XP_030106720.1;gbkey=CDS;gene=Tcf7l2;product=transcription factor 7-like 2 isoform X28;protein_id=XP_030106720.1;extra_copy_number=0
CM058259.1	Liftoff	CDS	54070569	54070728	.	+	.	ID=cds-XP_030106720.1;Parent=rna-XM_030250860.1;Dbxref=GeneID:21416,GenBank:XP_030106720.1,MGI:MGI:1202879;Name=XP_030106720.1;gbkey=CDS;gene=Tcf7l2;product=transcription factor 7-like 2 isoform X28;protein_id=XP_030106720.1;extra_copy_number=0
CM058259.1	Liftoff	CDS	54071195	54071302	.	+	.	ID=cds-XP_030106720.1;Parent=rna-XM_030250860.1;Dbxref=GeneID:21416,GenBank:XP_030106720.1,MGI:MGI:1202879;Name=XP_030106720.1;gbkey=CDS;gene=Tcf7l2;product=transcription factor 7-like 2 isoform X28;protein_id=XP_030106720.1;extra_copy_number=0
CM058259.1	Liftoff	CDS	54075580	54075628	.	+	.	ID=cds-XP_030106720.1;Parent=rna-XM_030250860.1;Dbxref=GeneID:21416,GenBank:XP_030106720.1,MGI:MGI:1202879;Name=XP_030106720.1;gbkey=CDS;gene=Tcf7l2;product=transcription factor 7-like 2 isoform X28;protein_id=XP_030106720.1;extra_copy_number=0
CM058259.1	Liftoff	CDS	54076214	54076264	.	+	.	ID=cds-XP_030106720.1;Parent=rna-XM_030250860.1;Dbxref=GeneID:21416,GenBank:XP_030106720.1,MGI:MGI:1202879;Name=XP_030106720.1;gbkey=CDS;gene=Tcf7l2;product=transcription factor 7-like 2 isoform X28;protein_id=XP_030106720.1;extra_copy_number=0
CM058259.1	Liftoff	CDS	54083118	54083197	.	+	.	ID=cds-XP_030106720.1;Parent=rna-XM_030250860.1;Dbxref=GeneID:21416,GenBank:XP_030106720.1,MGI:MGI:1202879;Name=XP_030106720.1;gbkey=CDS;gene=Tcf7l2;product=transcription factor 7-like 2 isoform X28;protein_id=XP_030106720.1;extra_copy_number=0
CM058259.1	Liftoff	mRNA	54046624	54085343	.	+	.	ID=rna-XM_017318135.3;Parent=gene-Tcf7l2;Dbxref=GeneID:21416,GenBank:XM_017318135.3,MGI:MGI:1202879;Name=XM_017318135.3;gbkey=mRNA;gene=Tcf7l2;model_evidence=Supporting evidence includes similarity to: 2 mRNAs%2C 10 ESTs%2C 1 Protein%2C 1118 long SRA reads%2C and 100%25 coverage of the annotated genomic feature by RNAseq alignments%2C including 8 samples with support for all annotated introns;product=transcription factor 7 like 2%2C T cell specific%2C HMG box%2C transcript variant X29;transcript_id=XM_017318135.3;matches_ref_protein=True;valid_ORF=True;extra_copy_number=0
CM058259.1	Liftoff	exon	54046624	54047316	.	+	.	ID=exon-XM_017318135.3-1;Parent=rna-XM_017318135.3;Dbxref=GeneID:21416,GenBank:XM_017318135.3,MGI:MGI:1202879;gbkey=mRNA;gene=Tcf7l2;product=transcription factor 7 like 2%2C T cell specific%2C HMG box%2C transcript variant X29;transcript_id=XM_017318135.3;extra_copy_number=0
CM058259.1	Liftoff	exon	54060105	54060237	.	+	.	ID=exon-XM_017318135.3-2;Parent=rna-XM_017318135.3;Dbxref=GeneID:21416,GenBank:XM_017318135.3,MGI:MGI:1202879;gbkey=mRNA;gene=Tcf7l2;product=transcription factor 7 like 2%2C T cell specific%2C HMG box%2C transcript variant X29;transcript_id=XM_017318135.3;extra_copy_number=0
CM058259.1	Liftoff	exon	54062261	54062351	.	+	.	ID=exon-XM_017318135.3-3;Parent=rna-XM_017318135.3;Dbxref=GeneID:21416,GenBank:XM_017318135.3,MGI:MGI:1202879;gbkey=mRNA;gene=Tcf7l2;product=transcription factor 7 like 2%2C T cell specific%2C HMG box%2C transcript variant X29;transcript_id=XM_017318135.3;extra_copy_number=0
CM058259.1	Liftoff	exon	54064243	54064329	.	+	.	ID=exon-XM_017318135.3-4;Parent=rna-XM_017318135.3;Dbxref=GeneID:21416,GenBank:XM_017318135.3,MGI:MGI:1202879;gbkey=mRNA;gene=Tcf7l2;product=transcription factor 7 like 2%2C T cell specific%2C HMG box%2C transcript variant X29;transcript_id=XM_017318135.3;extra_copy_number=0
CM058259.1	Liftoff	exon	54069038	54069163	.	+	.	ID=exon-XM_017318135.3-5;Parent=rna-XM_017318135.3;Dbxref=GeneID:21416,GenBank:XM_017318135.3,MGI:MGI:1202879;gbkey=mRNA;gene=Tcf7l2;product=transcription factor 7 like 2%2C T cell specific%2C HMG box%2C transcript variant X29;transcript_id=XM_017318135.3;extra_copy_number=0
CM058259.1	Liftoff	exon	54070569	54070728	.	+	.	ID=exon-XM_017318135.3-6;Parent=rna-XM_017318135.3;Dbxref=GeneID:21416,GenBank:XM_017318135.3,MGI:MGI:1202879;gbkey=mRNA;gene=Tcf7l2;product=transcription factor 7 like 2%2C T cell specific%2C HMG box%2C transcript variant X29;transcript_id=XM_017318135.3;extra_copy_number=0
CM058259.1	Liftoff	exon	54071195	54071302	.	+	.	ID=exon-XM_017318135.3-7;Parent=rna-XM_017318135.3;Dbxref=GeneID:21416,GenBank:XM_017318135.3,MGI:MGI:1202879;gbkey=mRNA;gene=Tcf7l2;product=transcription factor 7 like 2%2C T cell specific%2C HMG box%2C transcript variant X29;transcript_id=XM_017318135.3;extra_copy_number=0
CM058259.1	Liftoff	exon	54075580	54075628	.	+	.	ID=exon-XM_017318135.3-8;Parent=rna-XM_017318135.3;Dbxref=GeneID:21416,GenBank:XM_017318135.3,MGI:MGI:1202879;gbkey=mRNA;gene=Tcf7l2;product=transcription factor 7 like 2%2C T cell specific%2C HMG box%2C transcript variant X29;transcript_id=XM_017318135.3;extra_copy_number=0
CM058259.1	Liftoff	exon	54076214	54076264	.	+	.	ID=exon-XM_017318135.3-9;Parent=rna-XM_017318135.3;Dbxref=GeneID:21416,GenBank:XM_017318135.3,MGI:MGI:1202879;gbkey=mRNA;gene=Tcf7l2;product=transcription factor 7 like 2%2C T cell specific%2C HMG box%2C transcript variant X29;transcript_id=XM_017318135.3;extra_copy_number=0
CM058259.1	Liftoff	exon	54077661	54077733	.	+	.	ID=exon-XM_017318135.3-10;Parent=rna-XM_017318135.3;Dbxref=GeneID:21416,GenBank:XM_017318135.3,MGI:MGI:1202879;gbkey=mRNA;gene=Tcf7l2;product=transcription factor 7 like 2%2C T cell specific%2C HMG box%2C transcript variant X29;transcript_id=XM_017318135.3;extra_copy_number=0
CM058259.1	Liftoff	exon	54079414	54079438	.	+	.	ID=exon-XM_017318135.3-11;Parent=rna-XM_017318135.3;Dbxref=GeneID:21416,GenBank:XM_017318135.3,MGI:MGI:1202879;gbkey=mRNA;gene=Tcf7l2;product=transcription factor 7 like 2%2C T cell specific%2C HMG box%2C transcript variant X29;transcript_id=XM_017318135.3;extra_copy_number=0
CM058259.1	Liftoff	exon	54083118	54085343	.	+	.	ID=exon-XM_017318135.3-12;Parent=rna-XM_017318135.3;Dbxref=GeneID:21416,GenBank:XM_017318135.3,MGI:MGI:1202879;gbkey=mRNA;gene=Tcf7l2;product=transcription factor 7 like 2%2C T cell specific%2C HMG box%2C transcript variant X29;transcript_id=XM_017318135.3;extra_copy_number=0
CM058259.1	Liftoff	CDS	54047314	54047316	.	+	.	ID=cds-XP_017173624.1;Parent=rna-XM_017318135.3;Dbxref=GeneID:21416,GenBank:XP_017173624.1,MGI:MGI:1202879;Name=XP_017173624.1;gbkey=CDS;gene=Tcf7l2;product=transcription factor 7-like 2 isoform X29;protein_id=XP_017173624.1;extra_copy_number=0
CM058259.1	Liftoff	CDS	54060105	54060237	.	+	.	ID=cds-XP_017173624.1;Parent=rna-XM_017318135.3;Dbxref=GeneID:21416,GenBank:XP_017173624.1,MGI:MGI:1202879;Name=XP_017173624.1;gbkey=CDS;gene=Tcf7l2;product=transcription factor 7-like 2 isoform X29;protein_id=XP_017173624.1;extra_copy_number=0
CM058259.1	Liftoff	CDS	54062261	54062351	.	+	.	ID=cds-XP_017173624.1;Parent=rna-XM_017318135.3;Dbxref=GeneID:21416,GenBank:XP_017173624.1,MGI:MGI:1202879;Name=XP_017173624.1;gbkey=CDS;gene=Tcf7l2;product=transcription factor 7-like 2 isoform X29;protein_id=XP_017173624.1;extra_copy_number=0
CM058259.1	Liftoff	CDS	54064243	54064329	.	+	.	ID=cds-XP_017173624.1;Parent=rna-XM_017318135.3;Dbxref=GeneID:21416,GenBank:XP_017173624.1,MGI:MGI:1202879;Name=XP_017173624.1;gbkey=CDS;gene=Tcf7l2;product=transcription factor 7-like 2 isoform X29;protein_id=XP_017173624.1;extra_copy_number=0
CM058259.1	Liftoff	CDS	54069038	54069163	.	+	.	ID=cds-XP_017173624.1;Parent=rna-XM_017318135.3;Dbxref=GeneID:21416,GenBank:XP_017173624.1,MGI:MGI:1202879;Name=XP_017173624.1;gbkey=CDS;gene=Tcf7l2;product=transcription factor 7-like 2 isoform X29;protein_id=XP_017173624.1;extra_copy_number=0
CM058259.1	Liftoff	CDS	54070569	54070728	.	+	.	ID=cds-XP_017173624.1;Parent=rna-XM_017318135.3;Dbxref=GeneID:21416,GenBank:XP_017173624.1,MGI:MGI:1202879;Name=XP_017173624.1;gbkey=CDS;gene=Tcf7l2;product=transcription factor 7-like 2 isoform X29;protein_id=XP_017173624.1;extra_copy_number=0
CM058259.1	Liftoff	CDS	54071195	54071302	.	+	.	ID=cds-XP_017173624.1;Parent=rna-XM_017318135.3;Dbxref=GeneID:21416,GenBank:XP_017173624.1,MGI:MGI:1202879;Name=XP_017173624.1;gbkey=CDS;gene=Tcf7l2;product=transcription factor 7-like 2 isoform X29;protein_id=XP_017173624.1;extra_copy_number=0
CM058259.1	Liftoff	CDS	54075580	54075628	.	+	.	ID=cds-XP_017173624.1;Parent=rna-XM_017318135.3;Dbxref=GeneID:21416,GenBank:XP_017173624.1,MGI:MGI:1202879;Name=XP_017173624.1;gbkey=CDS;gene=Tcf7l2;product=transcription factor 7-like 2 isoform X29;protein_id=XP_017173624.1;extra_copy_number=0
CM058259.1	Liftoff	CDS	54076214	54076264	.	+	.	ID=cds-XP_017173624.1;Parent=rna-XM_017318135.3;Dbxref=GeneID:21416,GenBank:XP_017173624.1,MGI:MGI:1202879;Name=XP_017173624.1;gbkey=CDS;gene=Tcf7l2;product=transcription factor 7-like 2 isoform X29;protein_id=XP_017173624.1;extra_copy_number=0
CM058259.1	Liftoff	CDS	54077661	54077733	.	+	.	ID=cds-XP_017173624.1;Parent=rna-XM_017318135.3;Dbxref=GeneID:21416,GenBank:XP_017173624.1,MGI:MGI:1202879;Name=XP_017173624.1;gbkey=CDS;gene=Tcf7l2;product=transcription factor 7-like 2 isoform X29;protein_id=XP_017173624.1;extra_copy_number=0
CM058259.1	Liftoff	CDS	54079414	54079420	.	+	.	ID=cds-XP_017173624.1;Parent=rna-XM_017318135.3;Dbxref=GeneID:21416,GenBank:XP_017173624.1,MGI:MGI:1202879;Name=XP_017173624.1;gbkey=CDS;gene=Tcf7l2;product=transcription factor 7-like 2 isoform X29;protein_id=XP_017173624.1;extra_copy_number=0
CM058259.1	Liftoff	mRNA	54046769	54085343	.	+	.	ID=rna-XM_006526894.5;Parent=gene-Tcf7l2;Dbxref=GeneID:21416,GenBank:XM_006526894.5,MGI:MGI:1202879;Name=XM_006526894.5;gbkey=mRNA;gene=Tcf7l2;model_evidence=Supporting evidence includes similarity to: 1 mRNA%2C 17 ESTs%2C 2 Proteins%2C 1095 long SRA reads%2C and 100%25 coverage of the annotated genomic feature by RNAseq alignments%2C including 19 samples with support for all annotated introns;product=transcription factor 7 like 2%2C T cell specific%2C HMG box%2C transcript variant X19;transcript_id=XM_006526894.5;matches_ref_protein=True;valid_ORF=True;extra_copy_number=0
CM058259.1	Liftoff	exon	54046769	54047316	.	+	.	ID=exon-XM_006526894.5-1;Parent=rna-XM_006526894.5;Dbxref=GeneID:21416,GenBank:XM_006526894.5,MGI:MGI:1202879;gbkey=mRNA;gene=Tcf7l2;product=transcription factor 7 like 2%2C T cell specific%2C HMG box%2C transcript variant X19;transcript_id=XM_006526894.5;extra_copy_number=0
CM058259.1	Liftoff	exon	54060105	54060237	.	+	.	ID=exon-XM_006526894.5-2;Parent=rna-XM_006526894.5;Dbxref=GeneID:21416,GenBank:XM_006526894.5,MGI:MGI:1202879;gbkey=mRNA;gene=Tcf7l2;product=transcription factor 7 like 2%2C T cell specific%2C HMG box%2C transcript variant X19;transcript_id=XM_006526894.5;extra_copy_number=0
CM058259.1	Liftoff	exon	54062261	54062363	.	+	.	ID=exon-XM_006526894.5-3;Parent=rna-XM_006526894.5;Dbxref=GeneID:21416,GenBank:XM_006526894.5,MGI:MGI:1202879;gbkey=mRNA;gene=Tcf7l2;product=transcription factor 7 like 2%2C T cell specific%2C HMG box%2C transcript variant X19;transcript_id=XM_006526894.5;extra_copy_number=0
CM058259.1	Liftoff	exon	54064243	54064329	.	+	.	ID=exon-XM_006526894.5-4;Parent=rna-XM_006526894.5;Dbxref=GeneID:21416,GenBank:XM_006526894.5,MGI:MGI:1202879;gbkey=mRNA;gene=Tcf7l2;product=transcription factor 7 like 2%2C T cell specific%2C HMG box%2C transcript variant X19;transcript_id=XM_006526894.5;extra_copy_number=0
CM058259.1	Liftoff	exon	54069023	54069163	.	+	.	ID=exon-XM_006526894.5-5;Parent=rna-XM_006526894.5;Dbxref=GeneID:21416,GenBank:XM_006526894.5,MGI:MGI:1202879;gbkey=mRNA;gene=Tcf7l2;product=transcription factor 7 like 2%2C T cell specific%2C HMG box%2C transcript variant X19;transcript_id=XM_006526894.5;extra_copy_number=0
CM058259.1	Liftoff	exon	54070569	54070728	.	+	.	ID=exon-XM_006526894.5-6;Parent=rna-XM_006526894.5;Dbxref=GeneID:21416,GenBank:XM_006526894.5,MGI:MGI:1202879;gbkey=mRNA;gene=Tcf7l2;product=transcription factor 7 like 2%2C T cell specific%2C HMG box%2C transcript variant X19;transcript_id=XM_006526894.5;extra_copy_number=0
CM058259.1	Liftoff	exon	54071195	54071302	.	+	.	ID=exon-XM_006526894.5-7;Parent=rna-XM_006526894.5;Dbxref=GeneID:21416,GenBank:XM_006526894.5,MGI:MGI:1202879;gbkey=mRNA;gene=Tcf7l2;product=transcription factor 7 like 2%2C T cell specific%2C HMG box%2C transcript variant X19;transcript_id=XM_006526894.5;extra_copy_number=0
CM058259.1	Liftoff	exon	54075580	54075628	.	+	.	ID=exon-XM_006526894.5-8;Parent=rna-XM_006526894.5;Dbxref=GeneID:21416,GenBank:XM_006526894.5,MGI:MGI:1202879;gbkey=mRNA;gene=Tcf7l2;product=transcription factor 7 like 2%2C T cell specific%2C HMG box%2C transcript variant X19;transcript_id=XM_006526894.5;extra_copy_number=0
CM058259.1	Liftoff	exon	54076214	54076264	.	+	.	ID=exon-XM_006526894.5-9;Parent=rna-XM_006526894.5;Dbxref=GeneID:21416,GenBank:XM_006526894.5,MGI:MGI:1202879;gbkey=mRNA;gene=Tcf7l2;product=transcription factor 7 like 2%2C T cell specific%2C HMG box%2C transcript variant X19;transcript_id=XM_006526894.5;extra_copy_number=0
CM058259.1	Liftoff	exon	54077661	54077733	.	+	.	ID=exon-XM_006526894.5-10;Parent=rna-XM_006526894.5;Dbxref=GeneID:21416,GenBank:XM_006526894.5,MGI:MGI:1202879;gbkey=mRNA;gene=Tcf7l2;product=transcription factor 7 like 2%2C T cell specific%2C HMG box%2C transcript variant X19;transcript_id=XM_006526894.5;extra_copy_number=0
CM058259.1	Liftoff	exon	54083118	54085343	.	+	.	ID=exon-XM_006526894.5-11;Parent=rna-XM_006526894.5;Dbxref=GeneID:21416,GenBank:XM_006526894.5,MGI:MGI:1202879;gbkey=mRNA;gene=Tcf7l2;product=transcription factor 7 like 2%2C T cell specific%2C HMG box%2C transcript variant X19;transcript_id=XM_006526894.5;extra_copy_number=0
CM058259.1	Liftoff	CDS	54047314	54047316	.	+	.	ID=cds-XP_006526957.1;Parent=rna-XM_006526894.5;Dbxref=GeneID:21416,GenBank:XP_006526957.1,MGI:MGI:1202879;Name=XP_006526957.1;gbkey=CDS;gene=Tcf7l2;product=transcription factor 7-like 2 isoform X19;protein_id=XP_006526957.1;extra_copy_number=0
CM058259.1	Liftoff	CDS	54060105	54060237	.	+	.	ID=cds-XP_006526957.1;Parent=rna-XM_006526894.5;Dbxref=GeneID:21416,GenBank:XP_006526957.1,MGI:MGI:1202879;Name=XP_006526957.1;gbkey=CDS;gene=Tcf7l2;product=transcription factor 7-like 2 isoform X19;protein_id=XP_006526957.1;extra_copy_number=0
CM058259.1	Liftoff	CDS	54062261	54062363	.	+	.	ID=cds-XP_006526957.1;Parent=rna-XM_006526894.5;Dbxref=GeneID:21416,GenBank:XP_006526957.1,MGI:MGI:1202879;Name=XP_006526957.1;gbkey=CDS;gene=Tcf7l2;product=transcription factor 7-like 2 isoform X19;protein_id=XP_006526957.1;extra_copy_number=0
CM058259.1	Liftoff	CDS	54064243	54064329	.	+	.	ID=cds-XP_006526957.1;Parent=rna-XM_006526894.5;Dbxref=GeneID:21416,GenBank:XP_006526957.1,MGI:MGI:1202879;Name=XP_006526957.1;gbkey=CDS;gene=Tcf7l2;product=transcription factor 7-like 2 isoform X19;protein_id=XP_006526957.1;extra_copy_number=0
CM058259.1	Liftoff	CDS	54069023	54069163	.	+	.	ID=cds-XP_006526957.1;Parent=rna-XM_006526894.5;Dbxref=GeneID:21416,GenBank:XP_006526957.1,MGI:MGI:1202879;Name=XP_006526957.1;gbkey=CDS;gene=Tcf7l2;product=transcription factor 7-like 2 isoform X19;protein_id=XP_006526957.1;extra_copy_number=0
CM058259.1	Liftoff	CDS	54070569	54070728	.	+	.	ID=cds-XP_006526957.1;Parent=rna-XM_006526894.5;Dbxref=GeneID:21416,GenBank:XP_006526957.1,MGI:MGI:1202879;Name=XP_006526957.1;gbkey=CDS;gene=Tcf7l2;product=transcription factor 7-like 2 isoform X19;protein_id=XP_006526957.1;extra_copy_number=0
CM058259.1	Liftoff	CDS	54071195	54071302	.	+	.	ID=cds-XP_006526957.1;Parent=rna-XM_006526894.5;Dbxref=GeneID:21416,GenBank:XP_006526957.1,MGI:MGI:1202879;Name=XP_006526957.1;gbkey=CDS;gene=Tcf7l2;product=transcription factor 7-like 2 isoform X19;protein_id=XP_006526957.1;extra_copy_number=0
CM058259.1	Liftoff	CDS	54075580	54075628	.	+	.	ID=cds-XP_006526957.1;Parent=rna-XM_006526894.5;Dbxref=GeneID:21416,GenBank:XP_006526957.1,MGI:MGI:1202879;Name=XP_006526957.1;gbkey=CDS;gene=Tcf7l2;product=transcription factor 7-like 2 isoform X19;protein_id=XP_006526957.1;extra_copy_number=0
CM058259.1	Liftoff	CDS	54076214	54076264	.	+	.	ID=cds-XP_006526957.1;Parent=rna-XM_006526894.5;Dbxref=GeneID:21416,GenBank:XP_006526957.1,MGI:MGI:1202879;Name=XP_006526957.1;gbkey=CDS;gene=Tcf7l2;product=transcription factor 7-like 2 isoform X19;protein_id=XP_006526957.1;extra_copy_number=0
CM058259.1	Liftoff	CDS	54077661	54077733	.	+	.	ID=cds-XP_006526957.1;Parent=rna-XM_006526894.5;Dbxref=GeneID:21416,GenBank:XP_006526957.1,MGI:MGI:1202879;Name=XP_006526957.1;gbkey=CDS;gene=Tcf7l2;product=transcription factor 7-like 2 isoform X19;protein_id=XP_006526957.1;extra_copy_number=0
CM058259.1	Liftoff	CDS	54083118	54083541	.	+	.	ID=cds-XP_006526957.1;Parent=rna-XM_006526894.5;Dbxref=GeneID:21416,GenBank:XP_006526957.1,MGI:MGI:1202879;Name=XP_006526957.1;gbkey=CDS;gene=Tcf7l2;product=transcription factor 7-like 2 isoform X19;protein_id=XP_006526957.1;extra_copy_number=0
CM058259.1	Liftoff	mRNA	54046769	54085343	.	+	.	ID=rna-XM_030250851.2;Parent=gene-Tcf7l2;Dbxref=GeneID:21416,GenBank:XM_030250851.2,MGI:MGI:1202879;Name=XM_030250851.2;gbkey=mRNA;gene=Tcf7l2;model_evidence=Supporting evidence includes similarity to: 1 mRNA%2C 13 ESTs%2C 1 Protein%2C 1058 long SRA reads%2C and 100%25 coverage of the annotated genomic feature by RNAseq alignments%2C including 19 samples with support for all annotated introns;product=transcription factor 7 like 2%2C T cell specific%2C HMG box%2C transcript variant X21;transcript_id=XM_030250851.2;matches_ref_protein=True;valid_ORF=True;extra_copy_number=0
CM058259.1	Liftoff	exon	54046769	54047316	.	+	.	ID=exon-XM_030250851.2-1;Parent=rna-XM_030250851.2;Dbxref=GeneID:21416,GenBank:XM_030250851.2,MGI:MGI:1202879;gbkey=mRNA;gene=Tcf7l2;product=transcription factor 7 like 2%2C T cell specific%2C HMG box%2C transcript variant X21;transcript_id=XM_030250851.2;extra_copy_number=0
CM058259.1	Liftoff	exon	54060105	54060237	.	+	.	ID=exon-XM_030250851.2-2;Parent=rna-XM_030250851.2;Dbxref=GeneID:21416,GenBank:XM_030250851.2,MGI:MGI:1202879;gbkey=mRNA;gene=Tcf7l2;product=transcription factor 7 like 2%2C T cell specific%2C HMG box%2C transcript variant X21;transcript_id=XM_030250851.2;extra_copy_number=0
CM058259.1	Liftoff	exon	54062261	54062351	.	+	.	ID=exon-XM_030250851.2-3;Parent=rna-XM_030250851.2;Dbxref=GeneID:21416,GenBank:XM_030250851.2,MGI:MGI:1202879;gbkey=mRNA;gene=Tcf7l2;product=transcription factor 7 like 2%2C T cell specific%2C HMG box%2C transcript variant X21;transcript_id=XM_030250851.2;extra_copy_number=0
CM058259.1	Liftoff	exon	54064243	54064329	.	+	.	ID=exon-XM_030250851.2-4;Parent=rna-XM_030250851.2;Dbxref=GeneID:21416,GenBank:XM_030250851.2,MGI:MGI:1202879;gbkey=mRNA;gene=Tcf7l2;product=transcription factor 7 like 2%2C T cell specific%2C HMG box%2C transcript variant X21;transcript_id=XM_030250851.2;extra_copy_number=0
CM058259.1	Liftoff	exon	54069023	54069163	.	+	.	ID=exon-XM_030250851.2-5;Parent=rna-XM_030250851.2;Dbxref=GeneID:21416,GenBank:XM_030250851.2,MGI:MGI:1202879;gbkey=mRNA;gene=Tcf7l2;product=transcription factor 7 like 2%2C T cell specific%2C HMG box%2C transcript variant X21;transcript_id=XM_030250851.2;extra_copy_number=0
CM058259.1	Liftoff	exon	54070569	54070728	.	+	.	ID=exon-XM_030250851.2-6;Parent=rna-XM_030250851.2;Dbxref=GeneID:21416,GenBank:XM_030250851.2,MGI:MGI:1202879;gbkey=mRNA;gene=Tcf7l2;product=transcription factor 7 like 2%2C T cell specific%2C HMG box%2C transcript variant X21;transcript_id=XM_030250851.2;extra_copy_number=0
CM058259.1	Liftoff	exon	54071195	54071302	.	+	.	ID=exon-XM_030250851.2-7;Parent=rna-XM_030250851.2;Dbxref=GeneID:21416,GenBank:XM_030250851.2,MGI:MGI:1202879;gbkey=mRNA;gene=Tcf7l2;product=transcription factor 7 like 2%2C T cell specific%2C HMG box%2C transcript variant X21;transcript_id=XM_030250851.2;extra_copy_number=0
CM058259.1	Liftoff	exon	54075580	54075628	.	+	.	ID=exon-XM_030250851.2-8;Parent=rna-XM_030250851.2;Dbxref=GeneID:21416,GenBank:XM_030250851.2,MGI:MGI:1202879;gbkey=mRNA;gene=Tcf7l2;product=transcription factor 7 like 2%2C T cell specific%2C HMG box%2C transcript variant X21;transcript_id=XM_030250851.2;extra_copy_number=0
CM058259.1	Liftoff	exon	54076214	54076264	.	+	.	ID=exon-XM_030250851.2-9;Parent=rna-XM_030250851.2;Dbxref=GeneID:21416,GenBank:XM_030250851.2,MGI:MGI:1202879;gbkey=mRNA;gene=Tcf7l2;product=transcription factor 7 like 2%2C T cell specific%2C HMG box%2C transcript variant X21;transcript_id=XM_030250851.2;extra_copy_number=0
CM058259.1	Liftoff	exon	54077661	54077733	.	+	.	ID=exon-XM_030250851.2-10;Parent=rna-XM_030250851.2;Dbxref=GeneID:21416,GenBank:XM_030250851.2,MGI:MGI:1202879;gbkey=mRNA;gene=Tcf7l2;product=transcription factor 7 like 2%2C T cell specific%2C HMG box%2C transcript variant X21;transcript_id=XM_030250851.2;extra_copy_number=0
CM058259.1	Liftoff	exon	54083118	54085343	.	+	.	ID=exon-XM_030250851.2-11;Parent=rna-XM_030250851.2;Dbxref=GeneID:21416,GenBank:XM_030250851.2,MGI:MGI:1202879;gbkey=mRNA;gene=Tcf7l2;product=transcription factor 7 like 2%2C T cell specific%2C HMG box%2C transcript variant X21;transcript_id=XM_030250851.2;extra_copy_number=0
CM058259.1	Liftoff	CDS	54047314	54047316	.	+	.	ID=cds-XP_030106711.1;Parent=rna-XM_030250851.2;Dbxref=GeneID:21416,GenBank:XP_030106711.1,MGI:MGI:1202879;Name=XP_030106711.1;gbkey=CDS;gene=Tcf7l2;product=transcription factor 7-like 2 isoform X21;protein_id=XP_030106711.1;extra_copy_number=0
CM058259.1	Liftoff	CDS	54060105	54060237	.	+	.	ID=cds-XP_030106711.1;Parent=rna-XM_030250851.2;Dbxref=GeneID:21416,GenBank:XP_030106711.1,MGI:MGI:1202879;Name=XP_030106711.1;gbkey=CDS;gene=Tcf7l2;product=transcription factor 7-like 2 isoform X21;protein_id=XP_030106711.1;extra_copy_number=0
CM058259.1	Liftoff	CDS	54062261	54062351	.	+	.	ID=cds-XP_030106711.1;Parent=rna-XM_030250851.2;Dbxref=GeneID:21416,GenBank:XP_030106711.1,MGI:MGI:1202879;Name=XP_030106711.1;gbkey=CDS;gene=Tcf7l2;product=transcription factor 7-like 2 isoform X21;protein_id=XP_030106711.1;extra_copy_number=0
CM058259.1	Liftoff	CDS	54064243	54064329	.	+	.	ID=cds-XP_030106711.1;Parent=rna-XM_030250851.2;Dbxref=GeneID:21416,GenBank:XP_030106711.1,MGI:MGI:1202879;Name=XP_030106711.1;gbkey=CDS;gene=Tcf7l2;product=transcription factor 7-like 2 isoform X21;protein_id=XP_030106711.1;extra_copy_number=0
CM058259.1	Liftoff	CDS	54069023	54069163	.	+	.	ID=cds-XP_030106711.1;Parent=rna-XM_030250851.2;Dbxref=GeneID:21416,GenBank:XP_030106711.1,MGI:MGI:1202879;Name=XP_030106711.1;gbkey=CDS;gene=Tcf7l2;product=transcription factor 7-like 2 isoform X21;protein_id=XP_030106711.1;extra_copy_number=0
CM058259.1	Liftoff	CDS	54070569	54070728	.	+	.	ID=cds-XP_030106711.1;Parent=rna-XM_030250851.2;Dbxref=GeneID:21416,GenBank:XP_030106711.1,MGI:MGI:1202879;Name=XP_030106711.1;gbkey=CDS;gene=Tcf7l2;product=transcription factor 7-like 2 isoform X21;protein_id=XP_030106711.1;extra_copy_number=0
CM058259.1	Liftoff	CDS	54071195	54071302	.	+	.	ID=cds-XP_030106711.1;Parent=rna-XM_030250851.2;Dbxref=GeneID:21416,GenBank:XP_030106711.1,MGI:MGI:1202879;Name=XP_030106711.1;gbkey=CDS;gene=Tcf7l2;product=transcription factor 7-like 2 isoform X21;protein_id=XP_030106711.1;extra_copy_number=0
CM058259.1	Liftoff	CDS	54075580	54075628	.	+	.	ID=cds-XP_030106711.1;Parent=rna-XM_030250851.2;Dbxref=GeneID:21416,GenBank:XP_030106711.1,MGI:MGI:1202879;Name=XP_030106711.1;gbkey=CDS;gene=Tcf7l2;product=transcription factor 7-like 2 isoform X21;protein_id=XP_030106711.1;extra_copy_number=0
CM058259.1	Liftoff	CDS	54076214	54076264	.	+	.	ID=cds-XP_030106711.1;Parent=rna-XM_030250851.2;Dbxref=GeneID:21416,GenBank:XP_030106711.1,MGI:MGI:1202879;Name=XP_030106711.1;gbkey=CDS;gene=Tcf7l2;product=transcription factor 7-like 2 isoform X21;protein_id=XP_030106711.1;extra_copy_number=0
CM058259.1	Liftoff	CDS	54077661	54077733	.	+	.	ID=cds-XP_030106711.1;Parent=rna-XM_030250851.2;Dbxref=GeneID:21416,GenBank:XP_030106711.1,MGI:MGI:1202879;Name=XP_030106711.1;gbkey=CDS;gene=Tcf7l2;product=transcription factor 7-like 2 isoform X21;protein_id=XP_030106711.1;extra_copy_number=0
CM058259.1	Liftoff	CDS	54083118	54083541	.	+	.	ID=cds-XP_030106711.1;Parent=rna-XM_030250851.2;Dbxref=GeneID:21416,GenBank:XP_030106711.1,MGI:MGI:1202879;Name=XP_030106711.1;gbkey=CDS;gene=Tcf7l2;product=transcription factor 7-like 2 isoform X21;protein_id=XP_030106711.1;extra_copy_number=0
CM058259.1	Liftoff	mRNA	54046769	54085343	.	+	.	ID=rna-XM_030250853.2;Parent=gene-Tcf7l2;Dbxref=GeneID:21416,GenBank:XM_030250853.2,MGI:MGI:1202879;Name=XM_030250853.2;gbkey=mRNA;gene=Tcf7l2;model_evidence=Supporting evidence includes similarity to: 1 mRNA%2C 10 ESTs%2C 2 Proteins%2C 1079 long SRA reads%2C and 100%25 coverage of the annotated genomic feature by RNAseq alignments%2C including 19 samples with support for all annotated introns;product=transcription factor 7 like 2%2C T cell specific%2C HMG box%2C transcript variant X24;transcript_id=XM_030250853.2;matches_ref_protein=True;valid_ORF=True;extra_copy_number=0
CM058259.1	Liftoff	exon	54046769	54047316	.	+	.	ID=exon-XM_030250853.2-1;Parent=rna-XM_030250853.2;Dbxref=GeneID:21416,GenBank:XM_030250853.2,MGI:MGI:1202879;gbkey=mRNA;gene=Tcf7l2;product=transcription factor 7 like 2%2C T cell specific%2C HMG box%2C transcript variant X24;transcript_id=XM_030250853.2;extra_copy_number=0
CM058259.1	Liftoff	exon	54060105	54060237	.	+	.	ID=exon-XM_030250853.2-2;Parent=rna-XM_030250853.2;Dbxref=GeneID:21416,GenBank:XM_030250853.2,MGI:MGI:1202879;gbkey=mRNA;gene=Tcf7l2;product=transcription factor 7 like 2%2C T cell specific%2C HMG box%2C transcript variant X24;transcript_id=XM_030250853.2;extra_copy_number=0
CM058259.1	Liftoff	exon	54062261	54062351	.	+	.	ID=exon-XM_030250853.2-3;Parent=rna-XM_030250853.2;Dbxref=GeneID:21416,GenBank:XM_030250853.2,MGI:MGI:1202879;gbkey=mRNA;gene=Tcf7l2;product=transcription factor 7 like 2%2C T cell specific%2C HMG box%2C transcript variant X24;transcript_id=XM_030250853.2;extra_copy_number=0
CM058259.1	Liftoff	exon	54064243	54064329	.	+	.	ID=exon-XM_030250853.2-4;Parent=rna-XM_030250853.2;Dbxref=GeneID:21416,GenBank:XM_030250853.2,MGI:MGI:1202879;gbkey=mRNA;gene=Tcf7l2;product=transcription factor 7 like 2%2C T cell specific%2C HMG box%2C transcript variant X24;transcript_id=XM_030250853.2;extra_copy_number=0
CM058259.1	Liftoff	exon	54069038	54069163	.	+	.	ID=exon-XM_030250853.2-5;Parent=rna-XM_030250853.2;Dbxref=GeneID:21416,GenBank:XM_030250853.2,MGI:MGI:1202879;gbkey=mRNA;gene=Tcf7l2;product=transcription factor 7 like 2%2C T cell specific%2C HMG box%2C transcript variant X24;transcript_id=XM_030250853.2;extra_copy_number=0
CM058259.1	Liftoff	exon	54070569	54070728	.	+	.	ID=exon-XM_030250853.2-6;Parent=rna-XM_030250853.2;Dbxref=GeneID:21416,GenBank:XM_030250853.2,MGI:MGI:1202879;gbkey=mRNA;gene=Tcf7l2;product=transcription factor 7 like 2%2C T cell specific%2C HMG box%2C transcript variant X24;transcript_id=XM_030250853.2;extra_copy_number=0
CM058259.1	Liftoff	exon	54071195	54071302	.	+	.	ID=exon-XM_030250853.2-7;Parent=rna-XM_030250853.2;Dbxref=GeneID:21416,GenBank:XM_030250853.2,MGI:MGI:1202879;gbkey=mRNA;gene=Tcf7l2;product=transcription factor 7 like 2%2C T cell specific%2C HMG box%2C transcript variant X24;transcript_id=XM_030250853.2;extra_copy_number=0
CM058259.1	Liftoff	exon	54075580	54075628	.	+	.	ID=exon-XM_030250853.2-8;Parent=rna-XM_030250853.2;Dbxref=GeneID:21416,GenBank:XM_030250853.2,MGI:MGI:1202879;gbkey=mRNA;gene=Tcf7l2;product=transcription factor 7 like 2%2C T cell specific%2C HMG box%2C transcript variant X24;transcript_id=XM_030250853.2;extra_copy_number=0
CM058259.1	Liftoff	exon	54076214	54076264	.	+	.	ID=exon-XM_030250853.2-9;Parent=rna-XM_030250853.2;Dbxref=GeneID:21416,GenBank:XM_030250853.2,MGI:MGI:1202879;gbkey=mRNA;gene=Tcf7l2;product=transcription factor 7 like 2%2C T cell specific%2C HMG box%2C transcript variant X24;transcript_id=XM_030250853.2;extra_copy_number=0
CM058259.1	Liftoff	exon	54077661	54077733	.	+	.	ID=exon-XM_030250853.2-10;Parent=rna-XM_030250853.2;Dbxref=GeneID:21416,GenBank:XM_030250853.2,MGI:MGI:1202879;gbkey=mRNA;gene=Tcf7l2;product=transcription factor 7 like 2%2C T cell specific%2C HMG box%2C transcript variant X24;transcript_id=XM_030250853.2;extra_copy_number=0
CM058259.1	Liftoff	exon	54083118	54085343	.	+	.	ID=exon-XM_030250853.2-11;Parent=rna-XM_030250853.2;Dbxref=GeneID:21416,GenBank:XM_030250853.2,MGI:MGI:1202879;gbkey=mRNA;gene=Tcf7l2;product=transcription factor 7 like 2%2C T cell specific%2C HMG box%2C transcript variant X24;transcript_id=XM_030250853.2;extra_copy_number=0
CM058259.1	Liftoff	CDS	54047314	54047316	.	+	.	ID=cds-XP_030106713.1;Parent=rna-XM_030250853.2;Dbxref=GeneID:21416,GenBank:XP_030106713.1,MGI:MGI:1202879;Name=XP_030106713.1;gbkey=CDS;gene=Tcf7l2;product=transcription factor 7-like 2 isoform X24;protein_id=XP_030106713.1;extra_copy_number=0
CM058259.1	Liftoff	CDS	54060105	54060237	.	+	.	ID=cds-XP_030106713.1;Parent=rna-XM_030250853.2;Dbxref=GeneID:21416,GenBank:XP_030106713.1,MGI:MGI:1202879;Name=XP_030106713.1;gbkey=CDS;gene=Tcf7l2;product=transcription factor 7-like 2 isoform X24;protein_id=XP_030106713.1;extra_copy_number=0
CM058259.1	Liftoff	CDS	54062261	54062351	.	+	.	ID=cds-XP_030106713.1;Parent=rna-XM_030250853.2;Dbxref=GeneID:21416,GenBank:XP_030106713.1,MGI:MGI:1202879;Name=XP_030106713.1;gbkey=CDS;gene=Tcf7l2;product=transcription factor 7-like 2 isoform X24;protein_id=XP_030106713.1;extra_copy_number=0
CM058259.1	Liftoff	CDS	54064243	54064329	.	+	.	ID=cds-XP_030106713.1;Parent=rna-XM_030250853.2;Dbxref=GeneID:21416,GenBank:XP_030106713.1,MGI:MGI:1202879;Name=XP_030106713.1;gbkey=CDS;gene=Tcf7l2;product=transcription factor 7-like 2 isoform X24;protein_id=XP_030106713.1;extra_copy_number=0
CM058259.1	Liftoff	CDS	54069038	54069163	.	+	.	ID=cds-XP_030106713.1;Parent=rna-XM_030250853.2;Dbxref=GeneID:21416,GenBank:XP_030106713.1,MGI:MGI:1202879;Name=XP_030106713.1;gbkey=CDS;gene=Tcf7l2;product=transcription factor 7-like 2 isoform X24;protein_id=XP_030106713.1;extra_copy_number=0
CM058259.1	Liftoff	CDS	54070569	54070728	.	+	.	ID=cds-XP_030106713.1;Parent=rna-XM_030250853.2;Dbxref=GeneID:21416,GenBank:XP_030106713.1,MGI:MGI:1202879;Name=XP_030106713.1;gbkey=CDS;gene=Tcf7l2;product=transcription factor 7-like 2 isoform X24;protein_id=XP_030106713.1;extra_copy_number=0
CM058259.1	Liftoff	CDS	54071195	54071302	.	+	.	ID=cds-XP_030106713.1;Parent=rna-XM_030250853.2;Dbxref=GeneID:21416,GenBank:XP_030106713.1,MGI:MGI:1202879;Name=XP_030106713.1;gbkey=CDS;gene=Tcf7l2;product=transcription factor 7-like 2 isoform X24;protein_id=XP_030106713.1;extra_copy_number=0
CM058259.1	Liftoff	CDS	54075580	54075628	.	+	.	ID=cds-XP_030106713.1;Parent=rna-XM_030250853.2;Dbxref=GeneID:21416,GenBank:XP_030106713.1,MGI:MGI:1202879;Name=XP_030106713.1;gbkey=CDS;gene=Tcf7l2;product=transcription factor 7-like 2 isoform X24;protein_id=XP_030106713.1;extra_copy_number=0
CM058259.1	Liftoff	CDS	54076214	54076264	.	+	.	ID=cds-XP_030106713.1;Parent=rna-XM_030250853.2;Dbxref=GeneID:21416,GenBank:XP_030106713.1,MGI:MGI:1202879;Name=XP_030106713.1;gbkey=CDS;gene=Tcf7l2;product=transcription factor 7-like 2 isoform X24;protein_id=XP_030106713.1;extra_copy_number=0
CM058259.1	Liftoff	CDS	54077661	54077733	.	+	.	ID=cds-XP_030106713.1;Parent=rna-XM_030250853.2;Dbxref=GeneID:21416,GenBank:XP_030106713.1,MGI:MGI:1202879;Name=XP_030106713.1;gbkey=CDS;gene=Tcf7l2;product=transcription factor 7-like 2 isoform X24;protein_id=XP_030106713.1;extra_copy_number=0
CM058259.1	Liftoff	CDS	54083118	54083541	.	+	.	ID=cds-XP_030106713.1;Parent=rna-XM_030250853.2;Dbxref=GeneID:21416,GenBank:XP_030106713.1,MGI:MGI:1202879;Name=XP_030106713.1;gbkey=CDS;gene=Tcf7l2;product=transcription factor 7-like 2 isoform X24;protein_id=XP_030106713.1;extra_copy_number=0
CM058259.1	Liftoff	mRNA	54046769	54085343	.	+	.	ID=rna-XM_030250855.2;Parent=gene-Tcf7l2;Dbxref=GeneID:21416,GenBank:XM_030250855.2,MGI:MGI:1202879;Name=XM_030250855.2;gbkey=mRNA;gene=Tcf7l2;model_evidence=Supporting evidence includes similarity to: 1 mRNA%2C 17 ESTs%2C 1 Protein%2C 1071 long SRA reads%2C and 100%25 coverage of the annotated genomic feature by RNAseq alignments%2C including 18 samples with support for all annotated introns;product=transcription factor 7 like 2%2C T cell specific%2C HMG box%2C transcript variant X26;transcript_id=XM_030250855.2;matches_ref_protein=True;valid_ORF=True;extra_copy_number=0
CM058259.1	Liftoff	exon	54046769	54047316	.	+	.	ID=exon-XM_030250855.2-1;Parent=rna-XM_030250855.2;Dbxref=GeneID:21416,GenBank:XM_030250855.2,MGI:MGI:1202879;gbkey=mRNA;gene=Tcf7l2;product=transcription factor 7 like 2%2C T cell specific%2C HMG box%2C transcript variant X26;transcript_id=XM_030250855.2;extra_copy_number=0
CM058259.1	Liftoff	exon	54060105	54060237	.	+	.	ID=exon-XM_030250855.2-2;Parent=rna-XM_030250855.2;Dbxref=GeneID:21416,GenBank:XM_030250855.2,MGI:MGI:1202879;gbkey=mRNA;gene=Tcf7l2;product=transcription factor 7 like 2%2C T cell specific%2C HMG box%2C transcript variant X26;transcript_id=XM_030250855.2;extra_copy_number=0
CM058259.1	Liftoff	exon	54062261	54062363	.	+	.	ID=exon-XM_030250855.2-3;Parent=rna-XM_030250855.2;Dbxref=GeneID:21416,GenBank:XM_030250855.2,MGI:MGI:1202879;gbkey=mRNA;gene=Tcf7l2;product=transcription factor 7 like 2%2C T cell specific%2C HMG box%2C transcript variant X26;transcript_id=XM_030250855.2;extra_copy_number=0
CM058259.1	Liftoff	exon	54064243	54064329	.	+	.	ID=exon-XM_030250855.2-4;Parent=rna-XM_030250855.2;Dbxref=GeneID:21416,GenBank:XM_030250855.2,MGI:MGI:1202879;gbkey=mRNA;gene=Tcf7l2;product=transcription factor 7 like 2%2C T cell specific%2C HMG box%2C transcript variant X26;transcript_id=XM_030250855.2;extra_copy_number=0
CM058259.1	Liftoff	exon	54069023	54069163	.	+	.	ID=exon-XM_030250855.2-5;Parent=rna-XM_030250855.2;Dbxref=GeneID:21416,GenBank:XM_030250855.2,MGI:MGI:1202879;gbkey=mRNA;gene=Tcf7l2;product=transcription factor 7 like 2%2C T cell specific%2C HMG box%2C transcript variant X26;transcript_id=XM_030250855.2;extra_copy_number=0
CM058259.1	Liftoff	exon	54070569	54070728	.	+	.	ID=exon-XM_030250855.2-6;Parent=rna-XM_030250855.2;Dbxref=GeneID:21416,GenBank:XM_030250855.2,MGI:MGI:1202879;gbkey=mRNA;gene=Tcf7l2;product=transcription factor 7 like 2%2C T cell specific%2C HMG box%2C transcript variant X26;transcript_id=XM_030250855.2;extra_copy_number=0
CM058259.1	Liftoff	exon	54071195	54071302	.	+	.	ID=exon-XM_030250855.2-7;Parent=rna-XM_030250855.2;Dbxref=GeneID:21416,GenBank:XM_030250855.2,MGI:MGI:1202879;gbkey=mRNA;gene=Tcf7l2;product=transcription factor 7 like 2%2C T cell specific%2C HMG box%2C transcript variant X26;transcript_id=XM_030250855.2;extra_copy_number=0
CM058259.1	Liftoff	exon	54075580	54075628	.	+	.	ID=exon-XM_030250855.2-8;Parent=rna-XM_030250855.2;Dbxref=GeneID:21416,GenBank:XM_030250855.2,MGI:MGI:1202879;gbkey=mRNA;gene=Tcf7l2;product=transcription factor 7 like 2%2C T cell specific%2C HMG box%2C transcript variant X26;transcript_id=XM_030250855.2;extra_copy_number=0
CM058259.1	Liftoff	exon	54077661	54077733	.	+	.	ID=exon-XM_030250855.2-9;Parent=rna-XM_030250855.2;Dbxref=GeneID:21416,GenBank:XM_030250855.2,MGI:MGI:1202879;gbkey=mRNA;gene=Tcf7l2;product=transcription factor 7 like 2%2C T cell specific%2C HMG box%2C transcript variant X26;transcript_id=XM_030250855.2;extra_copy_number=0
CM058259.1	Liftoff	exon	54083118	54085343	.	+	.	ID=exon-XM_030250855.2-10;Parent=rna-XM_030250855.2;Dbxref=GeneID:21416,GenBank:XM_030250855.2,MGI:MGI:1202879;gbkey=mRNA;gene=Tcf7l2;product=transcription factor 7 like 2%2C T cell specific%2C HMG box%2C transcript variant X26;transcript_id=XM_030250855.2;extra_copy_number=0
CM058259.1	Liftoff	CDS	54047314	54047316	.	+	.	ID=cds-XP_030106715.1;Parent=rna-XM_030250855.2;Dbxref=GeneID:21416,GenBank:XP_030106715.1,MGI:MGI:1202879;Name=XP_030106715.1;gbkey=CDS;gene=Tcf7l2;product=transcription factor 7-like 2 isoform X26;protein_id=XP_030106715.1;extra_copy_number=0
CM058259.1	Liftoff	CDS	54060105	54060237	.	+	.	ID=cds-XP_030106715.1;Parent=rna-XM_030250855.2;Dbxref=GeneID:21416,GenBank:XP_030106715.1,MGI:MGI:1202879;Name=XP_030106715.1;gbkey=CDS;gene=Tcf7l2;product=transcription factor 7-like 2 isoform X26;protein_id=XP_030106715.1;extra_copy_number=0
CM058259.1	Liftoff	CDS	54062261	54062363	.	+	.	ID=cds-XP_030106715.1;Parent=rna-XM_030250855.2;Dbxref=GeneID:21416,GenBank:XP_030106715.1,MGI:MGI:1202879;Name=XP_030106715.1;gbkey=CDS;gene=Tcf7l2;product=transcription factor 7-like 2 isoform X26;protein_id=XP_030106715.1;extra_copy_number=0
CM058259.1	Liftoff	CDS	54064243	54064329	.	+	.	ID=cds-XP_030106715.1;Parent=rna-XM_030250855.2;Dbxref=GeneID:21416,GenBank:XP_030106715.1,MGI:MGI:1202879;Name=XP_030106715.1;gbkey=CDS;gene=Tcf7l2;product=transcription factor 7-like 2 isoform X26;protein_id=XP_030106715.1;extra_copy_number=0
CM058259.1	Liftoff	CDS	54069023	54069163	.	+	.	ID=cds-XP_030106715.1;Parent=rna-XM_030250855.2;Dbxref=GeneID:21416,GenBank:XP_030106715.1,MGI:MGI:1202879;Name=XP_030106715.1;gbkey=CDS;gene=Tcf7l2;product=transcription factor 7-like 2 isoform X26;protein_id=XP_030106715.1;extra_copy_number=0
CM058259.1	Liftoff	CDS	54070569	54070728	.	+	.	ID=cds-XP_030106715.1;Parent=rna-XM_030250855.2;Dbxref=GeneID:21416,GenBank:XP_030106715.1,MGI:MGI:1202879;Name=XP_030106715.1;gbkey=CDS;gene=Tcf7l2;product=transcription factor 7-like 2 isoform X26;protein_id=XP_030106715.1;extra_copy_number=0
CM058259.1	Liftoff	CDS	54071195	54071302	.	+	.	ID=cds-XP_030106715.1;Parent=rna-XM_030250855.2;Dbxref=GeneID:21416,GenBank:XP_030106715.1,MGI:MGI:1202879;Name=XP_030106715.1;gbkey=CDS;gene=Tcf7l2;product=transcription factor 7-like 2 isoform X26;protein_id=XP_030106715.1;extra_copy_number=0
CM058259.1	Liftoff	CDS	54075580	54075628	.	+	.	ID=cds-XP_030106715.1;Parent=rna-XM_030250855.2;Dbxref=GeneID:21416,GenBank:XP_030106715.1,MGI:MGI:1202879;Name=XP_030106715.1;gbkey=CDS;gene=Tcf7l2;product=transcription factor 7-like 2 isoform X26;protein_id=XP_030106715.1;extra_copy_number=0
CM058259.1	Liftoff	CDS	54077661	54077733	.	+	.	ID=cds-XP_030106715.1;Parent=rna-XM_030250855.2;Dbxref=GeneID:21416,GenBank:XP_030106715.1,MGI:MGI:1202879;Name=XP_030106715.1;gbkey=CDS;gene=Tcf7l2;product=transcription factor 7-like 2 isoform X26;protein_id=XP_030106715.1;extra_copy_number=0
CM058259.1	Liftoff	CDS	54083118	54083541	.	+	.	ID=cds-XP_030106715.1;Parent=rna-XM_030250855.2;Dbxref=GeneID:21416,GenBank:XP_030106715.1,MGI:MGI:1202879;Name=XP_030106715.1;gbkey=CDS;gene=Tcf7l2;product=transcription factor 7-like 2 isoform X26;protein_id=XP_030106715.1;extra_copy_number=0
CM058259.1	Liftoff	mRNA	54047000	54085339	.	+	.	ID=rna-NM_001142924.2;Parent=gene-Tcf7l2;Dbxref=GeneID:21416,GenBank:NM_001142924.2,MGI:MGI:1202879;Name=NM_001142924.2;gbkey=mRNA;gene=Tcf7l2;product=transcription factor 7 like 2%2C T cell specific%2C HMG box%2C transcript variant 8;transcript_id=NM_001142924.2;matches_ref_protein=True;valid_ORF=True;extra_copy_number=0
CM058259.1	Liftoff	exon	54047000	54047316	.	+	.	ID=exon-NM_001142924.2-1;Parent=rna-NM_001142924.2;Dbxref=GeneID:21416,GenBank:NM_001142924.2,MGI:MGI:1202879;gbkey=mRNA;gene=Tcf7l2;product=transcription factor 7 like 2%2C T cell specific%2C HMG box%2C transcript variant 8;transcript_id=NM_001142924.2;extra_copy_number=0
CM058259.1	Liftoff	exon	54060105	54060237	.	+	.	ID=exon-NM_001142924.2-2;Parent=rna-NM_001142924.2;Dbxref=GeneID:21416,GenBank:NM_001142924.2,MGI:MGI:1202879;gbkey=mRNA;gene=Tcf7l2;product=transcription factor 7 like 2%2C T cell specific%2C HMG box%2C transcript variant 8;transcript_id=NM_001142924.2;extra_copy_number=0
CM058259.1	Liftoff	exon	54062261	54062363	.	+	.	ID=exon-NM_001142924.2-3;Parent=rna-NM_001142924.2;Dbxref=GeneID:21416,GenBank:NM_001142924.2,MGI:MGI:1202879;gbkey=mRNA;gene=Tcf7l2;product=transcription factor 7 like 2%2C T cell specific%2C HMG box%2C transcript variant 8;transcript_id=NM_001142924.2;extra_copy_number=0
CM058259.1	Liftoff	exon	54064243	54064329	.	+	.	ID=exon-NM_001142924.2-4;Parent=rna-NM_001142924.2;Dbxref=GeneID:21416,GenBank:NM_001142924.2,MGI:MGI:1202879;gbkey=mRNA;gene=Tcf7l2;product=transcription factor 7 like 2%2C T cell specific%2C HMG box%2C transcript variant 8;transcript_id=NM_001142924.2;extra_copy_number=0
CM058259.1	Liftoff	exon	54069038	54069163	.	+	.	ID=exon-NM_001142924.2-5;Parent=rna-NM_001142924.2;Dbxref=GeneID:21416,GenBank:NM_001142924.2,MGI:MGI:1202879;gbkey=mRNA;gene=Tcf7l2;product=transcription factor 7 like 2%2C T cell specific%2C HMG box%2C transcript variant 8;transcript_id=NM_001142924.2;extra_copy_number=0
CM058259.1	Liftoff	exon	54070569	54070728	.	+	.	ID=exon-NM_001142924.2-6;Parent=rna-NM_001142924.2;Dbxref=GeneID:21416,GenBank:NM_001142924.2,MGI:MGI:1202879;gbkey=mRNA;gene=Tcf7l2;product=transcription factor 7 like 2%2C T cell specific%2C HMG box%2C transcript variant 8;transcript_id=NM_001142924.2;extra_copy_number=0
CM058259.1	Liftoff	exon	54071195	54071302	.	+	.	ID=exon-NM_001142924.2-7;Parent=rna-NM_001142924.2;Dbxref=GeneID:21416,GenBank:NM_001142924.2,MGI:MGI:1202879;gbkey=mRNA;gene=Tcf7l2;product=transcription factor 7 like 2%2C T cell specific%2C HMG box%2C transcript variant 8;transcript_id=NM_001142924.2;extra_copy_number=0
CM058259.1	Liftoff	exon	54075580	54075628	.	+	.	ID=exon-NM_001142924.2-8;Parent=rna-NM_001142924.2;Dbxref=GeneID:21416,GenBank:NM_001142924.2,MGI:MGI:1202879;gbkey=mRNA;gene=Tcf7l2;product=transcription factor 7 like 2%2C T cell specific%2C HMG box%2C transcript variant 8;transcript_id=NM_001142924.2;extra_copy_number=0
CM058259.1	Liftoff	exon	54076214	54076264	.	+	.	ID=exon-NM_001142924.2-9;Parent=rna-NM_001142924.2;Dbxref=GeneID:21416,GenBank:NM_001142924.2,MGI:MGI:1202879;gbkey=mRNA;gene=Tcf7l2;product=transcription factor 7 like 2%2C T cell specific%2C HMG box%2C transcript variant 8;transcript_id=NM_001142924.2;extra_copy_number=0
CM058259.1	Liftoff	exon	54077661	54077733	.	+	.	ID=exon-NM_001142924.2-10;Parent=rna-NM_001142924.2;Dbxref=GeneID:21416,GenBank:NM_001142924.2,MGI:MGI:1202879;gbkey=mRNA;gene=Tcf7l2;product=transcription factor 7 like 2%2C T cell specific%2C HMG box%2C transcript variant 8;transcript_id=NM_001142924.2;extra_copy_number=0
CM058259.1	Liftoff	exon	54079414	54079438	.	+	.	ID=exon-NM_001142924.2-11;Parent=rna-NM_001142924.2;Dbxref=GeneID:21416,GenBank:NM_001142924.2,MGI:MGI:1202879;gbkey=mRNA;gene=Tcf7l2;product=transcription factor 7 like 2%2C T cell specific%2C HMG box%2C transcript variant 8;transcript_id=NM_001142924.2;extra_copy_number=0
CM058259.1	Liftoff	exon	54083118	54085339	.	+	.	ID=exon-NM_001142924.2-12;Parent=rna-NM_001142924.2;Dbxref=GeneID:21416,GenBank:NM_001142924.2,MGI:MGI:1202879;gbkey=mRNA;gene=Tcf7l2;product=transcription factor 7 like 2%2C T cell specific%2C HMG box%2C transcript variant 8;transcript_id=NM_001142924.2;extra_copy_number=0
CM058259.1	Liftoff	CDS	54047314	54047316	.	+	.	ID=cds-NP_001136396.1;Parent=rna-NM_001142924.2;Dbxref=CCDS:CCDS50474.1,GeneID:21416,GenBank:NP_001136396.1,MGI:MGI:1202879;Name=NP_001136396.1;Note=isoform 8 is encoded by transcript variant 8;gbkey=CDS;gene=Tcf7l2;product=transcription factor 7-like 2 isoform 8;protein_id=NP_001136396.1;extra_copy_number=0
CM058259.1	Liftoff	CDS	54060105	54060237	.	+	.	ID=cds-NP_001136396.1;Parent=rna-NM_001142924.2;Dbxref=CCDS:CCDS50474.1,GeneID:21416,GenBank:NP_001136396.1,MGI:MGI:1202879;Name=NP_001136396.1;Note=isoform 8 is encoded by transcript variant 8;gbkey=CDS;gene=Tcf7l2;product=transcription factor 7-like 2 isoform 8;protein_id=NP_001136396.1;extra_copy_number=0
CM058259.1	Liftoff	CDS	54062261	54062363	.	+	.	ID=cds-NP_001136396.1;Parent=rna-NM_001142924.2;Dbxref=CCDS:CCDS50474.1,GeneID:21416,GenBank:NP_001136396.1,MGI:MGI:1202879;Name=NP_001136396.1;Note=isoform 8 is encoded by transcript variant 8;gbkey=CDS;gene=Tcf7l2;product=transcription factor 7-like 2 isoform 8;protein_id=NP_001136396.1;extra_copy_number=0
CM058259.1	Liftoff	CDS	54064243	54064329	.	+	.	ID=cds-NP_001136396.1;Parent=rna-NM_001142924.2;Dbxref=CCDS:CCDS50474.1,GeneID:21416,GenBank:NP_001136396.1,MGI:MGI:1202879;Name=NP_001136396.1;Note=isoform 8 is encoded by transcript variant 8;gbkey=CDS;gene=Tcf7l2;product=transcription factor 7-like 2 isoform 8;protein_id=NP_001136396.1;extra_copy_number=0
CM058259.1	Liftoff	CDS	54069038	54069163	.	+	.	ID=cds-NP_001136396.1;Parent=rna-NM_001142924.2;Dbxref=CCDS:CCDS50474.1,GeneID:21416,GenBank:NP_001136396.1,MGI:MGI:1202879;Name=NP_001136396.1;Note=isoform 8 is encoded by transcript variant 8;gbkey=CDS;gene=Tcf7l2;product=transcription factor 7-like 2 isoform 8;protein_id=NP_001136396.1;extra_copy_number=0
CM058259.1	Liftoff	CDS	54070569	54070728	.	+	.	ID=cds-NP_001136396.1;Parent=rna-NM_001142924.2;Dbxref=CCDS:CCDS50474.1,GeneID:21416,GenBank:NP_001136396.1,MGI:MGI:1202879;Name=NP_001136396.1;Note=isoform 8 is encoded by transcript variant 8;gbkey=CDS;gene=Tcf7l2;product=transcription factor 7-like 2 isoform 8;protein_id=NP_001136396.1;extra_copy_number=0
CM058259.1	Liftoff	CDS	54071195	54071302	.	+	.	ID=cds-NP_001136396.1;Parent=rna-NM_001142924.2;Dbxref=CCDS:CCDS50474.1,GeneID:21416,GenBank:NP_001136396.1,MGI:MGI:1202879;Name=NP_001136396.1;Note=isoform 8 is encoded by transcript variant 8;gbkey=CDS;gene=Tcf7l2;product=transcription factor 7-like 2 isoform 8;protein_id=NP_001136396.1;extra_copy_number=0
CM058259.1	Liftoff	CDS	54075580	54075628	.	+	.	ID=cds-NP_001136396.1;Parent=rna-NM_001142924.2;Dbxref=CCDS:CCDS50474.1,GeneID:21416,GenBank:NP_001136396.1,MGI:MGI:1202879;Name=NP_001136396.1;Note=isoform 8 is encoded by transcript variant 8;gbkey=CDS;gene=Tcf7l2;product=transcription factor 7-like 2 isoform 8;protein_id=NP_001136396.1;extra_copy_number=0
CM058259.1	Liftoff	CDS	54076214	54076264	.	+	.	ID=cds-NP_001136396.1;Parent=rna-NM_001142924.2;Dbxref=CCDS:CCDS50474.1,GeneID:21416,GenBank:NP_001136396.1,MGI:MGI:1202879;Name=NP_001136396.1;Note=isoform 8 is encoded by transcript variant 8;gbkey=CDS;gene=Tcf7l2;product=transcription factor 7-like 2 isoform 8;protein_id=NP_001136396.1;extra_copy_number=0
CM058259.1	Liftoff	CDS	54077661	54077733	.	+	.	ID=cds-NP_001136396.1;Parent=rna-NM_001142924.2;Dbxref=CCDS:CCDS50474.1,GeneID:21416,GenBank:NP_001136396.1,MGI:MGI:1202879;Name=NP_001136396.1;Note=isoform 8 is encoded by transcript variant 8;gbkey=CDS;gene=Tcf7l2;product=transcription factor 7-like 2 isoform 8;protein_id=NP_001136396.1;extra_copy_number=0
CM058259.1	Liftoff	CDS	54079414	54079420	.	+	.	ID=cds-NP_001136396.1;Parent=rna-NM_001142924.2;Dbxref=CCDS:CCDS50474.1,GeneID:21416,GenBank:NP_001136396.1,MGI:MGI:1202879;Name=NP_001136396.1;Note=isoform 8 is encoded by transcript variant 8;gbkey=CDS;gene=Tcf7l2;product=transcription factor 7-like 2 isoform 8;protein_id=NP_001136396.1;extra_copy_number=0
CM058259.1	Liftoff	transcript	53893463	54085339	.	+	.	ID=rna-NR_138565.1;Parent=gene-Tcf7l2;Dbxref=GeneID:21416,GenBank:NR_138565.1,MGI:MGI:1202879;Name=NR_138565.1;gbkey=misc_RNA;gene=Tcf7l2;product=transcription factor 7 like 2%2C T cell specific%2C HMG box%2C transcript variant 11;transcript_id=NR_138565.1;extra_copy_number=0
CM058259.1	Liftoff	exon	53893463	53894183	.	+	.	ID=exon-NR_138565.1-1;Parent=rna-NR_138565.1;Dbxref=GeneID:21416,GenBank:NR_138565.1,MGI:MGI:1202879;gbkey=misc_RNA;gene=Tcf7l2;product=transcription factor 7 like 2%2C T cell specific%2C HMG box%2C transcript variant 11;transcript_id=NR_138565.1;extra_copy_number=0
CM058259.1	Liftoff	exon	53894429	53894495	.	+	.	ID=exon-NR_138565.1-2;Parent=rna-NR_138565.1;Dbxref=GeneID:21416,GenBank:NR_138565.1,MGI:MGI:1202879;gbkey=misc_RNA;gene=Tcf7l2;product=transcription factor 7 like 2%2C T cell specific%2C HMG box%2C transcript variant 11;transcript_id=NR_138565.1;extra_copy_number=0
CM058259.1	Liftoff	exon	53894726	53894850	.	+	.	ID=exon-NR_138565.1-3;Parent=rna-NR_138565.1;Dbxref=GeneID:21416,GenBank:NR_138565.1,MGI:MGI:1202879;gbkey=misc_RNA;gene=Tcf7l2;product=transcription factor 7 like 2%2C T cell specific%2C HMG box%2C transcript variant 11;transcript_id=NR_138565.1;extra_copy_number=0
CM058259.1	Liftoff	exon	53969433	53969534	.	+	.	ID=exon-NR_138565.1-4;Parent=rna-NR_138565.1;Dbxref=GeneID:21416,GenBank:NR_138565.1,MGI:MGI:1202879;gbkey=misc_RNA;gene=Tcf7l2;product=transcription factor 7 like 2%2C T cell specific%2C HMG box%2C transcript variant 11;transcript_id=NR_138565.1;extra_copy_number=0
CM058259.1	Liftoff	exon	54060105	54060237	.	+	.	ID=exon-NR_138565.1-5;Parent=rna-NR_138565.1;Dbxref=GeneID:21416,GenBank:NR_138565.1,MGI:MGI:1202879;gbkey=misc_RNA;gene=Tcf7l2;product=transcription factor 7 like 2%2C T cell specific%2C HMG box%2C transcript variant 11;transcript_id=NR_138565.1;extra_copy_number=0
CM058259.1	Liftoff	exon	54062261	54062363	.	+	.	ID=exon-NR_138565.1-6;Parent=rna-NR_138565.1;Dbxref=GeneID:21416,GenBank:NR_138565.1,MGI:MGI:1202879;gbkey=misc_RNA;gene=Tcf7l2;product=transcription factor 7 like 2%2C T cell specific%2C HMG box%2C transcript variant 11;transcript_id=NR_138565.1;extra_copy_number=0
CM058259.1	Liftoff	exon	54064243	54064329	.	+	.	ID=exon-NR_138565.1-7;Parent=rna-NR_138565.1;Dbxref=GeneID:21416,GenBank:NR_138565.1,MGI:MGI:1202879;gbkey=misc_RNA;gene=Tcf7l2;product=transcription factor 7 like 2%2C T cell specific%2C HMG box%2C transcript variant 11;transcript_id=NR_138565.1;extra_copy_number=0
CM058259.1	Liftoff	exon	54069038	54069163	.	+	.	ID=exon-NR_138565.1-8;Parent=rna-NR_138565.1;Dbxref=GeneID:21416,GenBank:NR_138565.1,MGI:MGI:1202879;gbkey=misc_RNA;gene=Tcf7l2;product=transcription factor 7 like 2%2C T cell specific%2C HMG box%2C transcript variant 11;transcript_id=NR_138565.1;extra_copy_number=0
CM058259.1	Liftoff	exon	54070569	54070728	.	+	.	ID=exon-NR_138565.1-9;Parent=rna-NR_138565.1;Dbxref=GeneID:21416,GenBank:NR_138565.1,MGI:MGI:1202879;gbkey=misc_RNA;gene=Tcf7l2;product=transcription factor 7 like 2%2C T cell specific%2C HMG box%2C transcript variant 11;transcript_id=NR_138565.1;extra_copy_number=0
CM058259.1	Liftoff	exon	54071195	54071302	.	+	.	ID=exon-NR_138565.1-10;Parent=rna-NR_138565.1;Dbxref=GeneID:21416,GenBank:NR_138565.1,MGI:MGI:1202879;gbkey=misc_RNA;gene=Tcf7l2;product=transcription factor 7 like 2%2C T cell specific%2C HMG box%2C transcript variant 11;transcript_id=NR_138565.1;extra_copy_number=0
CM058259.1	Liftoff	exon	54075580	54075628	.	+	.	ID=exon-NR_138565.1-11;Parent=rna-NR_138565.1;Dbxref=GeneID:21416,GenBank:NR_138565.1,MGI:MGI:1202879;gbkey=misc_RNA;gene=Tcf7l2;product=transcription factor 7 like 2%2C T cell specific%2C HMG box%2C transcript variant 11;transcript_id=NR_138565.1;extra_copy_number=0
CM058259.1	Liftoff	exon	54076214	54076264	.	+	.	ID=exon-NR_138565.1-12;Parent=rna-NR_138565.1;Dbxref=GeneID:21416,GenBank:NR_138565.1,MGI:MGI:1202879;gbkey=misc_RNA;gene=Tcf7l2;product=transcription factor 7 like 2%2C T cell specific%2C HMG box%2C transcript variant 11;transcript_id=NR_138565.1;extra_copy_number=0
CM058259.1	Liftoff	exon	54077661	54077733	.	+	.	ID=exon-NR_138565.1-13;Parent=rna-NR_138565.1;Dbxref=GeneID:21416,GenBank:NR_138565.1,MGI:MGI:1202879;gbkey=misc_RNA;gene=Tcf7l2;product=transcription factor 7 like 2%2C T cell specific%2C HMG box%2C transcript variant 11;transcript_id=NR_138565.1;extra_copy_number=0
CM058259.1	Liftoff	exon	54078368	54078440	.	+	.	ID=exon-NR_138565.1-14;Parent=rna-NR_138565.1;Dbxref=GeneID:21416,GenBank:NR_138565.1,MGI:MGI:1202879;gbkey=misc_RNA;gene=Tcf7l2;product=transcription factor 7 like 2%2C T cell specific%2C HMG box%2C transcript variant 11;transcript_id=NR_138565.1;extra_copy_number=0
CM058259.1	Liftoff	exon	54079414	54079438	.	+	.	ID=exon-NR_138565.1-15;Parent=rna-NR_138565.1;Dbxref=GeneID:21416,GenBank:NR_138565.1,MGI:MGI:1202879;gbkey=misc_RNA;gene=Tcf7l2;product=transcription factor 7 like 2%2C T cell specific%2C HMG box%2C transcript variant 11;transcript_id=NR_138565.1;extra_copy_number=0
CM058259.1	Liftoff	exon	54083118	54085339	.	+	.	ID=exon-NR_138565.1-16;Parent=rna-NR_138565.1;Dbxref=GeneID:21416,GenBank:NR_138565.1,MGI:MGI:1202879;gbkey=misc_RNA;gene=Tcf7l2;product=transcription factor 7 like 2%2C T cell specific%2C HMG box%2C transcript variant 11;transcript_id=NR_138565.1;extra_copy_number=0
CM058259.1	Liftoff	match	54067191	54067578	.	+	.	ID=77011743-4380-43b4-a268-1ea71b5c466c;Target=NG_153581.1 1 388 +;assembly_bases_aln=388;assembly_bases_seq=388;bit_score=723.127;blast_aligner=1;blast_score=388;common_component=0;e_value=0;filter_score=0;for_remapping=2;gap_count=0;hsp_percent_coverage=100;matchable_bases=388;matched_bases=388;num_ident=388;num_mismatch=0;pct_coverage=100;pct_coverage_hiqual=100;pct_identity_gap=100;pct_identity_gapopen_only=100;pct_identity_ungap=100;rank=1;weighted_identity=1;coverage=1.0;sequence_ID=1.0;extra_copy_number=0;copy_num_ID=77011743-4380-43b4-a268-1ea71b5c466c_0
CM058259.1	Liftoff	enhancer	54067291	54067478	.	.	.	ID=id-GeneID:128927977;Dbxref=GeneID:128927977;Note=cis-regulatory module chr19:55990097-55990284 (MGSCv37/mm9 assembly coordinates);experiment=EXISTENCE:reporter gene assay evidence [ECO:0000049][PMID:25872643];function=activates a minimal SCP1 promoter by CapStarr-seq with weak activity in NIH3T3 fibroblasts {active_cell/tissue: NIH3T3};gbkey=regulatory;regulatory_class=enhancer;coverage=1.0;sequence_ID=1.0;extra_copy_number=0;copy_num_ID=id-GeneID:128927977_0
CM058259.1	Liftoff	biological_region	54067291	54067478	.	+	.	ID=id-GeneID:128927977-2;Dbxref=GeneID:128927977;Name=biological region;gbkey=Region;standard_name=CapStarr-seq enhancer MGSCv37_chr19:55990097-55990284;coverage=1.0;sequence_ID=1.0;extra_copy_number=0;copy_num_ID=id-GeneID:128927977-2_0
CM058259.1	Liftoff	gene	54089817	54090788	.	+	.	ID=gene-Gm52391;Dbxref=GeneID:115489027,MGI:MGI:6366578;Name=Gm52391;description=predicted gene%2C 52391;gbkey=Gene;gene=Gm52391;gene_biotype=lncRNA;coverage=1.0;sequence_ID=1.0;extra_copy_number=0;copy_num_ID=gene-Gm52391_0
CM058259.1	Liftoff	lnc_RNA	54089817	54090788	.	+	.	ID=rna-XR_003952905.1;Parent=gene-Gm52391;Dbxref=GeneID:115489027,GenBank:XR_003952905.1,MGI:MGI:6366578;Name=XR_003952905.1;gbkey=ncRNA;gene=Gm52391;model_evidence=Supporting evidence includes similarity to: 1 EST%2C and 94%25 coverage of the annotated genomic feature by RNAseq alignments%2C including 7 samples with support for all annotated introns;product=predicted gene%2C 52391;transcript_id=XR_003952905.1;extra_copy_number=0
CM058259.1	Liftoff	exon	54089817	54090393	.	+	.	ID=exon-XR_003952905.1-1;Parent=rna-XR_003952905.1;Dbxref=GeneID:115489027,GenBank:XR_003952905.1,MGI:MGI:6366578;gbkey=ncRNA;gene=Gm52391;product=predicted gene%2C 52391;transcript_id=XR_003952905.1;extra_copy_number=0
CM058259.1	Liftoff	exon	54090483	54090788	.	+	.	ID=exon-XR_003952905.1-2;Parent=rna-XR_003952905.1;Dbxref=GeneID:115489027,GenBank:XR_003952905.1,MGI:MGI:6366578;gbkey=ncRNA;gene=Gm52391;product=predicted gene%2C 52391;transcript_id=XR_003952905.1;extra_copy_number=0
CM058259.1	Liftoff	gene	54223765	54233122	.	+	.	ID=gene-Gm4470;Dbxref=GeneID:102634217,MGI:MGI:3782654;Name=Gm4470;description=predicted gene 4470;gbkey=Gene;gene=Gm4470;gene_biotype=lncRNA;coverage=1.0;sequence_ID=1.0;extra_copy_number=0;copy_num_ID=gene-Gm4470_0
CM058259.1	Liftoff	lnc_RNA	54223765	54233122	.	+	.	ID=rna-XR_386811.4;Parent=gene-Gm4470;Dbxref=GeneID:102634217,GenBank:XR_386811.4,MGI:MGI:3782654;Name=XR_386811.4;gbkey=ncRNA;gene=Gm4470;model_evidence=Supporting evidence includes similarity to: 100%25 coverage of the annotated genomic feature by RNAseq alignments%2C including 1 sample with support for all annotated introns;product=predicted gene 4470;transcript_id=XR_386811.4;extra_copy_number=0
CM058259.1	Liftoff	exon	54223765	54223849	.	+	.	ID=exon-XR_386811.4-1;Parent=rna-XR_386811.4;Dbxref=GeneID:102634217,GenBank:XR_386811.4,MGI:MGI:3782654;gbkey=ncRNA;gene=Gm4470;product=predicted gene 4470;transcript_id=XR_386811.4;extra_copy_number=0
CM058259.1	Liftoff	exon	54227623	54227875	.	+	.	ID=exon-XR_386811.4-2;Parent=rna-XR_386811.4;Dbxref=GeneID:102634217,GenBank:XR_386811.4,MGI:MGI:3782654;gbkey=ncRNA;gene=Gm4470;product=predicted gene 4470;transcript_id=XR_386811.4;extra_copy_number=0
CM058259.1	Liftoff	exon	54229642	54229770	.	+	.	ID=exon-XR_386811.4-3;Parent=rna-XR_386811.4;Dbxref=GeneID:102634217,GenBank:XR_386811.4,MGI:MGI:3782654;gbkey=ncRNA;gene=Gm4470;product=predicted gene 4470;transcript_id=XR_386811.4;extra_copy_number=0
CM058259.1	Liftoff	exon	54232832	54232946	.	+	.	ID=exon-XR_386811.4-4;Parent=rna-XR_386811.4;Dbxref=GeneID:102634217,GenBank:XR_386811.4,MGI:MGI:3782654;gbkey=ncRNA;gene=Gm4470;product=predicted gene 4470;transcript_id=XR_386811.4;extra_copy_number=0
CM058259.1	Liftoff	exon	54233049	54233122	.	+	.	ID=exon-XR_386811.4-5;Parent=rna-XR_386811.4;Dbxref=GeneID:102634217,GenBank:XR_386811.4,MGI:MGI:3782654;gbkey=ncRNA;gene=Gm4470;product=predicted gene 4470;transcript_id=XR_386811.4;extra_copy_number=0
CM058259.1	Liftoff	gene	54233210	54259567	.	-	.	ID=gene-Gm52387;Dbxref=GeneID:115489020,MGI:MGI:6366570;Name=Gm52387;description=predicted gene%2C 52387;gbkey=Gene;gene=Gm52387;gene_biotype=lncRNA;coverage=1.0;sequence_ID=1.0;extra_copy_number=0;copy_num_ID=gene-Gm52387_0
CM058259.1	Liftoff	lnc_RNA	54233210	54259567	.	-	.	ID=rna-XR_003952892.2;Parent=gene-Gm52387;Dbxref=GeneID:115489020,GenBank:XR_003952892.2,MGI:MGI:6366570;Name=XR_003952892.2;gbkey=ncRNA;gene=Gm52387;model_evidence=Supporting evidence includes similarity to: 100%25 coverage of the annotated genomic feature by RNAseq alignments%2C including 1 sample with support for all annotated introns;product=predicted gene%2C 52387;transcript_id=XR_003952892.2;extra_copy_number=0
CM058259.1	Liftoff	exon	54233210	54233260	.	-	.	ID=exon-XR_003952892.2-3;Parent=rna-XR_003952892.2;Dbxref=GeneID:115489020,GenBank:XR_003952892.2,MGI:MGI:6366570;gbkey=ncRNA;gene=Gm52387;product=predicted gene%2C 52387;transcript_id=XR_003952892.2;extra_copy_number=0
CM058259.1	Liftoff	exon	54259274	54259408	.	-	.	ID=exon-XR_003952892.2-2;Parent=rna-XR_003952892.2;Dbxref=GeneID:115489020,GenBank:XR_003952892.2,MGI:MGI:6366570;gbkey=ncRNA;gene=Gm52387;product=predicted gene%2C 52387;transcript_id=XR_003952892.2;extra_copy_number=0
CM058259.1	Liftoff	exon	54259499	54259567	.	-	.	ID=exon-XR_003952892.2-1;Parent=rna-XR_003952892.2;Dbxref=GeneID:115489020,GenBank:XR_003952892.2,MGI:MGI:6366570;gbkey=ncRNA;gene=Gm52387;product=predicted gene%2C 52387;transcript_id=XR_003952892.2;extra_copy_number=0
CM058259.1	Liftoff	gene	54257526	54265685	.	+	.	ID=gene-Gm31912;Dbxref=GeneID:102634291,MGI:MGI:5591071;Name=Gm31912;description=predicted gene%2C 31912;gbkey=Gene;gene=Gm31912;gene_biotype=lncRNA;coverage=1.0;sequence_ID=1.0;extra_copy_number=0;copy_num_ID=gene-Gm31912_0
CM058259.1	Liftoff	lnc_RNA	54257526	54265685	.	+	.	ID=rna-XR_004940218.1;Parent=gene-Gm31912;Dbxref=GeneID:102634291,GenBank:XR_004940218.1,MGI:MGI:5591071;Name=XR_004940218.1;gbkey=ncRNA;gene=Gm31912;model_evidence=Supporting evidence includes similarity to: 1 long SRA read%2C and 100%25 coverage of the annotated genomic feature by RNAseq alignments%2C including 3 samples with support for all annotated introns;product=predicted gene%2C 31912%2C transcript variant X2;transcript_id=XR_004940218.1;extra_copy_number=0
CM058259.1	Liftoff	exon	54257526	54258163	.	+	.	ID=exon-XR_004940218.1-1;Parent=rna-XR_004940218.1;Dbxref=GeneID:102634291,GenBank:XR_004940218.1,MGI:MGI:5591071;gbkey=ncRNA;gene=Gm31912;product=predicted gene%2C 31912%2C transcript variant X2;transcript_id=XR_004940218.1;extra_copy_number=0
CM058259.1	Liftoff	exon	54259009	54259232	.	+	.	ID=exon-XR_004940218.1-2;Parent=rna-XR_004940218.1;Dbxref=GeneID:102634291,GenBank:XR_004940218.1,MGI:MGI:5591071;gbkey=ncRNA;gene=Gm31912;product=predicted gene%2C 31912%2C transcript variant X2;transcript_id=XR_004940218.1;extra_copy_number=0
CM058259.1	Liftoff	exon	54265593	54265685	.	+	.	ID=exon-XR_004940218.1-3;Parent=rna-XR_004940218.1;Dbxref=GeneID:102634291,GenBank:XR_004940218.1,MGI:MGI:5591071;gbkey=ncRNA;gene=Gm31912;product=predicted gene%2C 31912%2C transcript variant X2;transcript_id=XR_004940218.1;extra_copy_number=0
CM058259.1	Liftoff	lnc_RNA	54257526	54262645	.	+	.	ID=rna-XR_386812.4;Parent=gene-Gm31912;Dbxref=GeneID:102634291,GenBank:XR_386812.4,MGI:MGI:5591071;Name=XR_386812.4;gbkey=ncRNA;gene=Gm31912;model_evidence=Supporting evidence includes similarity to: 1 long SRA read%2C and 100%25 coverage of the annotated genomic feature by RNAseq alignments%2C including 8 samples with support for all annotated introns;product=predicted gene%2C 31912%2C transcript variant X1;transcript_id=XR_386812.4;extra_copy_number=0
CM058259.1	Liftoff	exon	54257526	54258163	.	+	.	ID=exon-XR_386812.4-1;Parent=rna-XR_386812.4;Dbxref=GeneID:102634291,GenBank:XR_386812.4,MGI:MGI:5591071;gbkey=ncRNA;gene=Gm31912;product=predicted gene%2C 31912%2C transcript variant X1;transcript_id=XR_386812.4;extra_copy_number=0
CM058259.1	Liftoff	exon	54259009	54259232	.	+	.	ID=exon-XR_386812.4-2;Parent=rna-XR_386812.4;Dbxref=GeneID:102634291,GenBank:XR_386812.4,MGI:MGI:5591071;gbkey=ncRNA;gene=Gm31912;product=predicted gene%2C 31912%2C transcript variant X1;transcript_id=XR_386812.4;extra_copy_number=0
CM058259.1	Liftoff	exon	54260988	54262645	.	+	.	ID=exon-XR_386812.4-3;Parent=rna-XR_386812.4;Dbxref=GeneID:102634291,GenBank:XR_386812.4,MGI:MGI:5591071;gbkey=ncRNA;gene=Gm31912;product=predicted gene%2C 31912%2C transcript variant X1;transcript_id=XR_386812.4;extra_copy_number=0
CM058259.1	Liftoff	gene	54306816	54328150	.	+	.	ID=gene-Gm31965;Dbxref=GeneID:102634365,MGI:MGI:5591124;Name=Gm31965;description=predicted gene%2C 31965;gbkey=Gene;gene=Gm31965;gene_biotype=lncRNA;coverage=1.0;sequence_ID=1.0;extra_copy_number=0;copy_num_ID=gene-Gm31965_0
CM058259.1	Liftoff	lnc_RNA	54306816	54328150	.	+	.	ID=rna-XR_386813.3;Parent=gene-Gm31965;Dbxref=GeneID:102634365,GenBank:XR_386813.3,MGI:MGI:5591124;Name=XR_386813.3;gbkey=ncRNA;gene=Gm31965;model_evidence=Supporting evidence includes similarity to: 100%25 coverage of the annotated genomic feature by RNAseq alignments%2C including 2 samples with support for all annotated introns;product=predicted gene%2C 31965;transcript_id=XR_386813.3;extra_copy_number=0
CM058259.1	Liftoff	exon	54306816	54306944	.	+	.	ID=exon-XR_386813.3-1;Parent=rna-XR_386813.3;Dbxref=GeneID:102634365,GenBank:XR_386813.3,MGI:MGI:5591124;gbkey=ncRNA;gene=Gm31965;product=predicted gene%2C 31965;transcript_id=XR_386813.3;extra_copy_number=0
CM058259.1	Liftoff	exon	54326857	54327031	.	+	.	ID=exon-XR_386813.3-2;Parent=rna-XR_386813.3;Dbxref=GeneID:102634365,GenBank:XR_386813.3,MGI:MGI:5591124;gbkey=ncRNA;gene=Gm31965;product=predicted gene%2C 31965;transcript_id=XR_386813.3;extra_copy_number=0
CM058259.1	Liftoff	exon	54328030	54328150	.	+	.	ID=exon-XR_386813.3-3;Parent=rna-XR_386813.3;Dbxref=GeneID:102634365,GenBank:XR_386813.3,MGI:MGI:5591124;gbkey=ncRNA;gene=Gm31965;product=predicted gene%2C 31965;transcript_id=XR_386813.3;extra_copy_number=0
CM058259.1	Liftoff	gene	54329463	54350784	.	+	.	ID=gene-Gm32028;Dbxref=GeneID:102634447,MGI:MGI:5591187;Name=Gm32028;description=predicted gene%2C 32028;gbkey=Gene;gene=Gm32028;gene_biotype=lncRNA;coverage=1.0;sequence_ID=0.999;extra_copy_number=0;copy_num_ID=gene-Gm32028_0
CM058259.1	Liftoff	lnc_RNA	54329463	54350784	.	+	.	ID=rna-XR_386814.2;Parent=gene-Gm32028;Dbxref=GeneID:102634447,GenBank:XR_386814.2,MGI:MGI:5591187;Name=XR_386814.2;gbkey=ncRNA;gene=Gm32028;model_evidence=Supporting evidence includes similarity to: 100%25 coverage of the annotated genomic feature by RNAseq alignments%2C including 1 sample with support for all annotated introns;product=predicted gene%2C 32028%2C transcript variant X1;transcript_id=XR_386814.2;extra_copy_number=0
CM058259.1	Liftoff	exon	54329463	54329644	.	+	.	ID=exon-XR_386814.2-1;Parent=rna-XR_386814.2;Dbxref=GeneID:102634447,GenBank:XR_386814.2,MGI:MGI:5591187;gbkey=ncRNA;gene=Gm32028;product=predicted gene%2C 32028%2C transcript variant X1;transcript_id=XR_386814.2;extra_copy_number=0
CM058259.1	Liftoff	exon	54338067	54338163	.	+	.	ID=exon-XR_386814.2-2;Parent=rna-XR_386814.2;Dbxref=GeneID:102634447,GenBank:XR_386814.2,MGI:MGI:5591187;gbkey=ncRNA;gene=Gm32028;product=predicted gene%2C 32028%2C transcript variant X1;transcript_id=XR_386814.2;extra_copy_number=0
CM058259.1	Liftoff	exon	54339695	54339818	.	+	.	ID=exon-XR_386814.2-3;Parent=rna-XR_386814.2;Dbxref=GeneID:102634447,GenBank:XR_386814.2,MGI:MGI:5591187;gbkey=ncRNA;gene=Gm32028;product=predicted gene%2C 32028%2C transcript variant X1;transcript_id=XR_386814.2;extra_copy_number=0
CM058259.1	Liftoff	exon	54343880	54343969	.	+	.	ID=exon-XR_386814.2-4;Parent=rna-XR_386814.2;Dbxref=GeneID:102634447,GenBank:XR_386814.2,MGI:MGI:5591187;gbkey=ncRNA;gene=Gm32028;product=predicted gene%2C 32028%2C transcript variant X1;transcript_id=XR_386814.2;extra_copy_number=0
CM058259.1	Liftoff	exon	54347612	54350784	.	+	.	ID=exon-XR_386814.2-5;Parent=rna-XR_386814.2;Dbxref=GeneID:102634447,GenBank:XR_386814.2,MGI:MGI:5591187;gbkey=ncRNA;gene=Gm32028;product=predicted gene%2C 32028%2C transcript variant X1;transcript_id=XR_386814.2;extra_copy_number=0
CM058259.1	Liftoff	lnc_RNA	54329463	54350784	.	+	.	ID=rna-XR_877942.1;Parent=gene-Gm32028;Dbxref=GeneID:102634447,GenBank:XR_877942.1,MGI:MGI:5591187;Name=XR_877942.1;gbkey=ncRNA;gene=Gm32028;model_evidence=Supporting evidence includes similarity to: 100%25 coverage of the annotated genomic feature by RNAseq alignments;product=predicted gene%2C 32028%2C transcript variant X3;transcript_id=XR_877942.1;extra_copy_number=0
CM058259.1	Liftoff	exon	54329463	54329644	.	+	.	ID=exon-XR_877942.1-1;Parent=rna-XR_877942.1;Dbxref=GeneID:102634447,GenBank:XR_877942.1,MGI:MGI:5591187;gbkey=ncRNA;gene=Gm32028;product=predicted gene%2C 32028%2C transcript variant X3;transcript_id=XR_877942.1;extra_copy_number=0
CM058259.1	Liftoff	exon	54338067	54338163	.	+	.	ID=exon-XR_877942.1-2;Parent=rna-XR_877942.1;Dbxref=GeneID:102634447,GenBank:XR_877942.1,MGI:MGI:5591187;gbkey=ncRNA;gene=Gm32028;product=predicted gene%2C 32028%2C transcript variant X3;transcript_id=XR_877942.1;extra_copy_number=0
CM058259.1	Liftoff	exon	54339695	54339818	.	+	.	ID=exon-XR_877942.1-3;Parent=rna-XR_877942.1;Dbxref=GeneID:102634447,GenBank:XR_877942.1,MGI:MGI:5591187;gbkey=ncRNA;gene=Gm32028;product=predicted gene%2C 32028%2C transcript variant X3;transcript_id=XR_877942.1;extra_copy_number=0
CM058259.1	Liftoff	exon	54343880	54343969	.	+	.	ID=exon-XR_877942.1-4;Parent=rna-XR_877942.1;Dbxref=GeneID:102634447,GenBank:XR_877942.1,MGI:MGI:5591187;gbkey=ncRNA;gene=Gm32028;product=predicted gene%2C 32028%2C transcript variant X3;transcript_id=XR_877942.1;extra_copy_number=0
CM058259.1	Liftoff	exon	54347612	54347777	.	+	.	ID=exon-XR_877942.1-5;Parent=rna-XR_877942.1;Dbxref=GeneID:102634447,GenBank:XR_877942.1,MGI:MGI:5591187;gbkey=ncRNA;gene=Gm32028;product=predicted gene%2C 32028%2C transcript variant X3;transcript_id=XR_877942.1;extra_copy_number=0
CM058259.1	Liftoff	exon	54348817	54350784	.	+	.	ID=exon-XR_877942.1-6;Parent=rna-XR_877942.1;Dbxref=GeneID:102634447,GenBank:XR_877942.1,MGI:MGI:5591187;gbkey=ncRNA;gene=Gm32028;product=predicted gene%2C 32028%2C transcript variant X3;transcript_id=XR_877942.1;extra_copy_number=0
CM058259.1	Liftoff	lnc_RNA	54338695	54350784	.	+	.	ID=rna-XR_386816.2;Parent=gene-Gm32028;Dbxref=GeneID:102634447,GenBank:XR_386816.2,MGI:MGI:5591187;Name=XR_386816.2;gbkey=ncRNA;gene=Gm32028;model_evidence=Supporting evidence includes similarity to: 100%25 coverage of the annotated genomic feature by RNAseq alignments%2C including 1 sample with support for all annotated introns;product=predicted gene%2C 32028%2C transcript variant X4;transcript_id=XR_386816.2;extra_copy_number=0
CM058259.1	Liftoff	exon	54338695	54338749	.	+	.	ID=exon-XR_386816.2-1;Parent=rna-XR_386816.2;Dbxref=GeneID:102634447,GenBank:XR_386816.2,MGI:MGI:5591187;gbkey=ncRNA;gene=Gm32028;product=predicted gene%2C 32028%2C transcript variant X4;transcript_id=XR_386816.2;extra_copy_number=0
CM058259.1	Liftoff	exon	54339695	54339818	.	+	.	ID=exon-XR_386816.2-2;Parent=rna-XR_386816.2;Dbxref=GeneID:102634447,GenBank:XR_386816.2,MGI:MGI:5591187;gbkey=ncRNA;gene=Gm32028;product=predicted gene%2C 32028%2C transcript variant X4;transcript_id=XR_386816.2;extra_copy_number=0
CM058259.1	Liftoff	exon	54343880	54343969	.	+	.	ID=exon-XR_386816.2-3;Parent=rna-XR_386816.2;Dbxref=GeneID:102634447,GenBank:XR_386816.2,MGI:MGI:5591187;gbkey=ncRNA;gene=Gm32028;product=predicted gene%2C 32028%2C transcript variant X4;transcript_id=XR_386816.2;extra_copy_number=0
CM058259.1	Liftoff	exon	54347612	54350784	.	+	.	ID=exon-XR_386816.2-4;Parent=rna-XR_386816.2;Dbxref=GeneID:102634447,GenBank:XR_386816.2,MGI:MGI:5591187;gbkey=ncRNA;gene=Gm32028;product=predicted gene%2C 32028%2C transcript variant X4;transcript_id=XR_386816.2;extra_copy_number=0
CM058259.1	Liftoff	lnc_RNA	54343569	54350784	.	+	.	ID=rna-XR_386815.2;Parent=gene-Gm32028;Dbxref=GeneID:102634447,GenBank:XR_386815.2,MGI:MGI:5591187;Name=XR_386815.2;gbkey=ncRNA;gene=Gm32028;model_evidence=Supporting evidence includes similarity to: 100%25 coverage of the annotated genomic feature by RNAseq alignments%2C including 2 samples with support for all annotated introns;product=predicted gene%2C 32028%2C transcript variant X2;transcript_id=XR_386815.2;extra_copy_number=0
CM058259.1	Liftoff	exon	54343569	54343622	.	+	.	ID=exon-XR_386815.2-1;Parent=rna-XR_386815.2;Dbxref=GeneID:102634447,GenBank:XR_386815.2,MGI:MGI:5591187;gbkey=ncRNA;gene=Gm32028;product=predicted gene%2C 32028%2C transcript variant X2;transcript_id=XR_386815.2;extra_copy_number=0
CM058259.1	Liftoff	exon	54343880	54343969	.	+	.	ID=exon-XR_386815.2-2;Parent=rna-XR_386815.2;Dbxref=GeneID:102634447,GenBank:XR_386815.2,MGI:MGI:5591187;gbkey=ncRNA;gene=Gm32028;product=predicted gene%2C 32028%2C transcript variant X2;transcript_id=XR_386815.2;extra_copy_number=0
CM058259.1	Liftoff	exon	54347612	54350784	.	+	.	ID=exon-XR_386815.2-3;Parent=rna-XR_386815.2;Dbxref=GeneID:102634447,GenBank:XR_386815.2,MGI:MGI:5591187;gbkey=ncRNA;gene=Gm32028;product=predicted gene%2C 32028%2C transcript variant X2;transcript_id=XR_386815.2;extra_copy_number=0
CM058259.1	Liftoff	gene	54415153	54418657	.	-	.	ID=gene-Gm32144;Dbxref=GeneID:102634603,MGI:MGI:5591303;Name=Gm32144;description=predicted gene%2C 32144;gbkey=Gene;gene=Gm32144;gene_biotype=lncRNA;coverage=1.0;sequence_ID=1.0;extra_copy_number=0;copy_num_ID=gene-Gm32144_0
CM058259.1	Liftoff	lnc_RNA	54415153	54418657	.	-	.	ID=rna-XR_386817.2;Parent=gene-Gm32144;Dbxref=GeneID:102634603,GenBank:XR_386817.2,MGI:MGI:5591303;Name=XR_386817.2;gbkey=ncRNA;gene=Gm32144;model_evidence=Supporting evidence includes similarity to: 100%25 coverage of the annotated genomic feature by RNAseq alignments%2C including 3 samples with support for all annotated introns;product=predicted gene%2C 32144%2C transcript variant X2;transcript_id=XR_386817.2;extra_copy_number=0
CM058259.1	Liftoff	exon	54415153	54415489	.	-	.	ID=exon-XR_386817.2-3;Parent=rna-XR_386817.2;Dbxref=GeneID:102634603,GenBank:XR_386817.2,MGI:MGI:5591303;gbkey=ncRNA;gene=Gm32144;product=predicted gene%2C 32144%2C transcript variant X2;transcript_id=XR_386817.2;extra_copy_number=0
CM058259.1	Liftoff	exon	54417490	54417677	.	-	.	ID=exon-XR_386817.2-2;Parent=rna-XR_386817.2;Dbxref=GeneID:102634603,GenBank:XR_386817.2,MGI:MGI:5591303;gbkey=ncRNA;gene=Gm32144;product=predicted gene%2C 32144%2C transcript variant X2;transcript_id=XR_386817.2;extra_copy_number=0
CM058259.1	Liftoff	exon	54417920	54418657	.	-	.	ID=exon-XR_386817.2-1;Parent=rna-XR_386817.2;Dbxref=GeneID:102634603,GenBank:XR_386817.2,MGI:MGI:5591303;gbkey=ncRNA;gene=Gm32144;product=predicted gene%2C 32144%2C transcript variant X2;transcript_id=XR_386817.2;extra_copy_number=0
CM058259.1	Liftoff	lnc_RNA	54415153	54418657	.	-	.	ID=rna-XR_877944.1;Parent=gene-Gm32144;Dbxref=GeneID:102634603,GenBank:XR_877944.1,MGI:MGI:5591303;Name=XR_877944.1;gbkey=ncRNA;gene=Gm32144;model_evidence=Supporting evidence includes similarity to: 100%25 coverage of the annotated genomic feature by RNAseq alignments%2C including 6 samples with support for all annotated introns;product=predicted gene%2C 32144%2C transcript variant X1;transcript_id=XR_877944.1;extra_copy_number=0
CM058259.1	Liftoff	exon	54415153	54415489	.	-	.	ID=exon-XR_877944.1-2;Parent=rna-XR_877944.1;Dbxref=GeneID:102634603,GenBank:XR_877944.1,MGI:MGI:5591303;gbkey=ncRNA;gene=Gm32144;product=predicted gene%2C 32144%2C transcript variant X1;transcript_id=XR_877944.1;extra_copy_number=0
CM058259.1	Liftoff	exon	54417490	54418657	.	-	.	ID=exon-XR_877944.1-1;Parent=rna-XR_877944.1;Dbxref=GeneID:102634603,GenBank:XR_877944.1,MGI:MGI:5591303;gbkey=ncRNA;gene=Gm32144;product=predicted gene%2C 32144%2C transcript variant X1;transcript_id=XR_877944.1;extra_copy_number=0
CM058259.1	Liftoff	gene	54425121	54440414	.	-	.	ID=gene-Gm32257;Dbxref=GeneID:102634750,MGI:MGI:5591416;Name=Gm32257;description=predicted gene%2C 32257;gbkey=Gene;gene=Gm32257;gene_biotype=lncRNA;coverage=1.0;sequence_ID=1.0;extra_copy_number=0;copy_num_ID=gene-Gm32257_0
CM058259.1	Liftoff	lnc_RNA	54425121	54440407	.	-	.	ID=rna-XR_386819.4;Parent=gene-Gm32257;Dbxref=GeneID:102634750,GenBank:XR_386819.4,MGI:MGI:5591416;Name=XR_386819.4;gbkey=ncRNA;gene=Gm32257;model_evidence=Supporting evidence includes similarity to: 100%25 coverage of the annotated genomic feature by RNAseq alignments%2C including 2 samples with support for all annotated introns;product=predicted gene%2C 32257%2C transcript variant X3;transcript_id=XR_386819.4;extra_copy_number=0
CM058259.1	Liftoff	exon	54425121	54426123	.	-	.	ID=exon-XR_386819.4-3;Parent=rna-XR_386819.4;Dbxref=GeneID:102634750,GenBank:XR_386819.4,MGI:MGI:5591416;gbkey=ncRNA;gene=Gm32257;product=predicted gene%2C 32257%2C transcript variant X3;transcript_id=XR_386819.4;extra_copy_number=0
CM058259.1	Liftoff	exon	54429846	54430282	.	-	.	ID=exon-XR_386819.4-2;Parent=rna-XR_386819.4;Dbxref=GeneID:102634750,GenBank:XR_386819.4,MGI:MGI:5591416;gbkey=ncRNA;gene=Gm32257;product=predicted gene%2C 32257%2C transcript variant X3;transcript_id=XR_386819.4;extra_copy_number=0
CM058259.1	Liftoff	exon	54440301	54440407	.	-	.	ID=exon-XR_386819.4-1;Parent=rna-XR_386819.4;Dbxref=GeneID:102634750,GenBank:XR_386819.4,MGI:MGI:5591416;gbkey=ncRNA;gene=Gm32257;product=predicted gene%2C 32257%2C transcript variant X3;transcript_id=XR_386819.4;extra_copy_number=0
CM058259.1	Liftoff	lnc_RNA	54425121	54440414	.	-	.	ID=rna-XR_877947.3;Parent=gene-Gm32257;Dbxref=GeneID:102634750,GenBank:XR_877947.3,MGI:MGI:5591416;Name=XR_877947.3;gbkey=ncRNA;gene=Gm32257;model_evidence=Supporting evidence includes similarity to: 100%25 coverage of the annotated genomic feature by RNAseq alignments;product=predicted gene%2C 32257%2C transcript variant X1;transcript_id=XR_877947.3;extra_copy_number=0
CM058259.1	Liftoff	exon	54425121	54426123	.	-	.	ID=exon-XR_877947.3-5;Parent=rna-XR_877947.3;Dbxref=GeneID:102634750,GenBank:XR_877947.3,MGI:MGI:5591416;gbkey=ncRNA;gene=Gm32257;product=predicted gene%2C 32257%2C transcript variant X1;transcript_id=XR_877947.3;extra_copy_number=0
CM058259.1	Liftoff	exon	54426849	54426928	.	-	.	ID=exon-XR_877947.3-4;Parent=rna-XR_877947.3;Dbxref=GeneID:102634750,GenBank:XR_877947.3,MGI:MGI:5591416;gbkey=ncRNA;gene=Gm32257;product=predicted gene%2C 32257%2C transcript variant X1;transcript_id=XR_877947.3;extra_copy_number=0
CM058259.1	Liftoff	exon	54427505	54427590	.	-	.	ID=exon-XR_877947.3-3;Parent=rna-XR_877947.3;Dbxref=GeneID:102634750,GenBank:XR_877947.3,MGI:MGI:5591416;gbkey=ncRNA;gene=Gm32257;product=predicted gene%2C 32257%2C transcript variant X1;transcript_id=XR_877947.3;extra_copy_number=0
CM058259.1	Liftoff	exon	54429846	54430282	.	-	.	ID=exon-XR_877947.3-2;Parent=rna-XR_877947.3;Dbxref=GeneID:102634750,GenBank:XR_877947.3,MGI:MGI:5591416;gbkey=ncRNA;gene=Gm32257;product=predicted gene%2C 32257%2C transcript variant X1;transcript_id=XR_877947.3;extra_copy_number=0
CM058259.1	Liftoff	exon	54440301	54440414	.	-	.	ID=exon-XR_877947.3-1;Parent=rna-XR_877947.3;Dbxref=GeneID:102634750,GenBank:XR_877947.3,MGI:MGI:5591416;gbkey=ncRNA;gene=Gm32257;product=predicted gene%2C 32257%2C transcript variant X1;transcript_id=XR_877947.3;extra_copy_number=0
CM058259.1	Liftoff	lnc_RNA	54425121	54440408	.	-	.	ID=rna-XR_877948.3;Parent=gene-Gm32257;Dbxref=GeneID:102634750,GenBank:XR_877948.3,MGI:MGI:5591416;Name=XR_877948.3;gbkey=ncRNA;gene=Gm32257;model_evidence=Supporting evidence includes similarity to: 1 long SRA read%2C and 100%25 coverage of the annotated genomic feature by RNAseq alignments%2C including 1 sample with support for all annotated introns;product=predicted gene%2C 32257%2C transcript variant X2;transcript_id=XR_877948.3;extra_copy_number=0
CM058259.1	Liftoff	exon	54425121	54426928	.	-	.	ID=exon-XR_877948.3-3;Parent=rna-XR_877948.3;Dbxref=GeneID:102634750,GenBank:XR_877948.3,MGI:MGI:5591416;gbkey=ncRNA;gene=Gm32257;product=predicted gene%2C 32257%2C transcript variant X2;transcript_id=XR_877948.3;extra_copy_number=0
CM058259.1	Liftoff	exon	54429846	54430282	.	-	.	ID=exon-XR_877948.3-2;Parent=rna-XR_877948.3;Dbxref=GeneID:102634750,GenBank:XR_877948.3,MGI:MGI:5591416;gbkey=ncRNA;gene=Gm32257;product=predicted gene%2C 32257%2C transcript variant X2;transcript_id=XR_877948.3;extra_copy_number=0
CM058259.1	Liftoff	exon	54440301	54440408	.	-	.	ID=exon-XR_877948.3-1;Parent=rna-XR_877948.3;Dbxref=GeneID:102634750,GenBank:XR_877948.3,MGI:MGI:5591416;gbkey=ncRNA;gene=Gm32257;product=predicted gene%2C 32257%2C transcript variant X2;transcript_id=XR_877948.3;extra_copy_number=0
CM058259.1	Liftoff	gene	54429258	54429385	.	-	.	ID=gene-Gm22271;Dbxref=GeneID:115486070,MGI:MGI:5452048;Name=Gm22271;description=predicted gene%2C 22271;gbkey=Gene;gene=Gm22271;gene_biotype=snoRNA;coverage=1.0;sequence_ID=1.0;extra_copy_number=0;copy_num_ID=gene-Gm22271_0
CM058259.1	Liftoff	snoRNA	54429258	54429385	.	-	.	ID=rna-XR_004940270.1;Parent=gene-Gm22271;Dbxref=GeneID:115486070,RFAM:RF00560,GenBank:XR_004940270.1,MGI:MGI:5452048;Name=XR_004940270.1;gbkey=ncRNA;gene=Gm22271;inference=COORDINATES: profile:INFERNAL:1.1.1;product=small nucleolar RNA SNORA17;transcript_id=XR_004940270.1;extra_copy_number=0
CM058259.1	Liftoff	exon	54429258	54429385	.	-	.	ID=exon-XR_004940270.1-1;Parent=rna-XR_004940270.1;Dbxref=GeneID:115486070,RFAM:RF00560,GenBank:XR_004940270.1,MGI:MGI:5452048;gbkey=ncRNA;gene=Gm22271;inference=COORDINATES: profile:INFERNAL:1.1.1;product=small nucleolar RNA SNORA17;transcript_id=XR_004940270.1;extra_copy_number=0
CM058259.1	Liftoff	gene	54438853	54472733	.	+	.	ID=gene-Habp2;Dbxref=GeneID:226243,MGI:MGI:1196378;Name=Habp2;description=hyaluronic acid binding protein 2;gbkey=Gene;gene=Habp2;gene_biotype=protein_coding;gene_synonym=FSAP,HABP,HGFAL,PHBP;coverage=1.0;sequence_ID=1.0;valid_ORFs=6;extra_copy_number=0;copy_num_ID=gene-Habp2_0
CM058259.1	Liftoff	mRNA	54438853	54472002	.	+	.	ID=rna-XM_006527014.3;Parent=gene-Habp2;Dbxref=GeneID:226243,GenBank:XM_006527014.3,MGI:MGI:1196378;Name=XM_006527014.3;gbkey=mRNA;gene=Habp2;model_evidence=Supporting evidence includes similarity to: 2 mRNAs%2C 33 ESTs%2C 4 Proteins%2C 31 long SRA reads%2C and 100%25 coverage of the annotated genomic feature by RNAseq alignments%2C including 10 samples with support for all annotated introns;product=hyaluronic acid binding protein 2%2C transcript variant X1;transcript_id=XM_006527014.3;matches_ref_protein=True;valid_ORF=True;extra_copy_number=0
CM058259.1	Liftoff	exon	54438853	54438991	.	+	.	ID=exon-XM_006527014.3-1;Parent=rna-XM_006527014.3;Dbxref=GeneID:226243,GenBank:XM_006527014.3,MGI:MGI:1196378;gbkey=mRNA;gene=Habp2;product=hyaluronic acid binding protein 2%2C transcript variant X1;transcript_id=XM_006527014.3;extra_copy_number=0
CM058259.1	Liftoff	exon	54439656	54439796	.	+	.	ID=exon-XM_006527014.3-2;Parent=rna-XM_006527014.3;Dbxref=GeneID:226243,GenBank:XM_006527014.3,MGI:MGI:1196378;gbkey=mRNA;gene=Habp2;product=hyaluronic acid binding protein 2%2C transcript variant X1;transcript_id=XM_006527014.3;extra_copy_number=0
CM058259.1	Liftoff	exon	54449761	54449797	.	+	.	ID=exon-XM_006527014.3-3;Parent=rna-XM_006527014.3;Dbxref=GeneID:226243,GenBank:XM_006527014.3,MGI:MGI:1196378;gbkey=mRNA;gene=Habp2;product=hyaluronic acid binding protein 2%2C transcript variant X1;transcript_id=XM_006527014.3;extra_copy_number=0
CM058259.1	Liftoff	exon	54458686	54458796	.	+	.	ID=exon-XM_006527014.3-4;Parent=rna-XM_006527014.3;Dbxref=GeneID:226243,GenBank:XM_006527014.3,MGI:MGI:1196378;gbkey=mRNA;gene=Habp2;product=hyaluronic acid binding protein 2%2C transcript variant X1;transcript_id=XM_006527014.3;extra_copy_number=0
CM058259.1	Liftoff	exon	54460750	54460857	.	+	.	ID=exon-XM_006527014.3-5;Parent=rna-XM_006527014.3;Dbxref=GeneID:226243,GenBank:XM_006527014.3,MGI:MGI:1196378;gbkey=mRNA;gene=Habp2;product=hyaluronic acid binding protein 2%2C transcript variant X1;transcript_id=XM_006527014.3;extra_copy_number=0
CM058259.1	Liftoff	exon	54461934	54462050	.	+	.	ID=exon-XM_006527014.3-6;Parent=rna-XM_006527014.3;Dbxref=GeneID:226243,GenBank:XM_006527014.3,MGI:MGI:1196378;gbkey=mRNA;gene=Habp2;product=hyaluronic acid binding protein 2%2C transcript variant X1;transcript_id=XM_006527014.3;extra_copy_number=0
CM058259.1	Liftoff	exon	54463015	54463134	.	+	.	ID=exon-XM_006527014.3-7;Parent=rna-XM_006527014.3;Dbxref=GeneID:226243,GenBank:XM_006527014.3,MGI:MGI:1196378;gbkey=mRNA;gene=Habp2;product=hyaluronic acid binding protein 2%2C transcript variant X1;transcript_id=XM_006527014.3;extra_copy_number=0
CM058259.1	Liftoff	exon	54463584	54463755	.	+	.	ID=exon-XM_006527014.3-8;Parent=rna-XM_006527014.3;Dbxref=GeneID:226243,GenBank:XM_006527014.3,MGI:MGI:1196378;gbkey=mRNA;gene=Habp2;product=hyaluronic acid binding protein 2%2C transcript variant X1;transcript_id=XM_006527014.3;extra_copy_number=0
CM058259.1	Liftoff	exon	54464782	54464879	.	+	.	ID=exon-XM_006527014.3-9;Parent=rna-XM_006527014.3;Dbxref=GeneID:226243,GenBank:XM_006527014.3,MGI:MGI:1196378;gbkey=mRNA;gene=Habp2;product=hyaluronic acid binding protein 2%2C transcript variant X1;transcript_id=XM_006527014.3;extra_copy_number=0
CM058259.1	Liftoff	exon	54465888	54466143	.	+	.	ID=exon-XM_006527014.3-10;Parent=rna-XM_006527014.3;Dbxref=GeneID:226243,GenBank:XM_006527014.3,MGI:MGI:1196378;gbkey=mRNA;gene=Habp2;product=hyaluronic acid binding protein 2%2C transcript variant X1;transcript_id=XM_006527014.3;extra_copy_number=0
CM058259.1	Liftoff	exon	54467140	54467282	.	+	.	ID=exon-XM_006527014.3-11;Parent=rna-XM_006527014.3;Dbxref=GeneID:226243,GenBank:XM_006527014.3,MGI:MGI:1196378;gbkey=mRNA;gene=Habp2;product=hyaluronic acid binding protein 2%2C transcript variant X1;transcript_id=XM_006527014.3;extra_copy_number=0
CM058259.1	Liftoff	exon	54468196	54468330	.	+	.	ID=exon-XM_006527014.3-12;Parent=rna-XM_006527014.3;Dbxref=GeneID:226243,GenBank:XM_006527014.3,MGI:MGI:1196378;gbkey=mRNA;gene=Habp2;product=hyaluronic acid binding protein 2%2C transcript variant X1;transcript_id=XM_006527014.3;extra_copy_number=0
CM058259.1	Liftoff	exon	54469640	54469785	.	+	.	ID=exon-XM_006527014.3-13;Parent=rna-XM_006527014.3;Dbxref=GeneID:226243,GenBank:XM_006527014.3,MGI:MGI:1196378;gbkey=mRNA;gene=Habp2;product=hyaluronic acid binding protein 2%2C transcript variant X1;transcript_id=XM_006527014.3;extra_copy_number=0
CM058259.1	Liftoff	exon	54471384	54472002	.	+	.	ID=exon-XM_006527014.3-14;Parent=rna-XM_006527014.3;Dbxref=GeneID:226243,GenBank:XM_006527014.3,MGI:MGI:1196378;gbkey=mRNA;gene=Habp2;product=hyaluronic acid binding protein 2%2C transcript variant X1;transcript_id=XM_006527014.3;extra_copy_number=0
CM058259.1	Liftoff	CDS	54439740	54439796	.	+	.	ID=cds-XP_006527077.1;Parent=rna-XM_006527014.3;Dbxref=GeneID:226243,GenBank:XP_006527077.1,MGI:MGI:1196378;Name=XP_006527077.1;gbkey=CDS;gene=Habp2;product=hyaluronan-binding protein 2 isoform X1;protein_id=XP_006527077.1;extra_copy_number=0
CM058259.1	Liftoff	CDS	54449761	54449797	.	+	.	ID=cds-XP_006527077.1;Parent=rna-XM_006527014.3;Dbxref=GeneID:226243,GenBank:XP_006527077.1,MGI:MGI:1196378;Name=XP_006527077.1;gbkey=CDS;gene=Habp2;product=hyaluronan-binding protein 2 isoform X1;protein_id=XP_006527077.1;extra_copy_number=0
CM058259.1	Liftoff	CDS	54458686	54458796	.	+	.	ID=cds-XP_006527077.1;Parent=rna-XM_006527014.3;Dbxref=GeneID:226243,GenBank:XP_006527077.1,MGI:MGI:1196378;Name=XP_006527077.1;gbkey=CDS;gene=Habp2;product=hyaluronan-binding protein 2 isoform X1;protein_id=XP_006527077.1;extra_copy_number=0
CM058259.1	Liftoff	CDS	54460750	54460857	.	+	.	ID=cds-XP_006527077.1;Parent=rna-XM_006527014.3;Dbxref=GeneID:226243,GenBank:XP_006527077.1,MGI:MGI:1196378;Name=XP_006527077.1;gbkey=CDS;gene=Habp2;product=hyaluronan-binding protein 2 isoform X1;protein_id=XP_006527077.1;extra_copy_number=0
CM058259.1	Liftoff	CDS	54461934	54462050	.	+	.	ID=cds-XP_006527077.1;Parent=rna-XM_006527014.3;Dbxref=GeneID:226243,GenBank:XP_006527077.1,MGI:MGI:1196378;Name=XP_006527077.1;gbkey=CDS;gene=Habp2;product=hyaluronan-binding protein 2 isoform X1;protein_id=XP_006527077.1;extra_copy_number=0
CM058259.1	Liftoff	CDS	54463015	54463134	.	+	.	ID=cds-XP_006527077.1;Parent=rna-XM_006527014.3;Dbxref=GeneID:226243,GenBank:XP_006527077.1,MGI:MGI:1196378;Name=XP_006527077.1;gbkey=CDS;gene=Habp2;product=hyaluronan-binding protein 2 isoform X1;protein_id=XP_006527077.1;extra_copy_number=0
CM058259.1	Liftoff	CDS	54463584	54463755	.	+	.	ID=cds-XP_006527077.1;Parent=rna-XM_006527014.3;Dbxref=GeneID:226243,GenBank:XP_006527077.1,MGI:MGI:1196378;Name=XP_006527077.1;gbkey=CDS;gene=Habp2;product=hyaluronan-binding protein 2 isoform X1;protein_id=XP_006527077.1;extra_copy_number=0
CM058259.1	Liftoff	CDS	54464782	54464879	.	+	.	ID=cds-XP_006527077.1;Parent=rna-XM_006527014.3;Dbxref=GeneID:226243,GenBank:XP_006527077.1,MGI:MGI:1196378;Name=XP_006527077.1;gbkey=CDS;gene=Habp2;product=hyaluronan-binding protein 2 isoform X1;protein_id=XP_006527077.1;extra_copy_number=0
CM058259.1	Liftoff	CDS	54465888	54466143	.	+	.	ID=cds-XP_006527077.1;Parent=rna-XM_006527014.3;Dbxref=GeneID:226243,GenBank:XP_006527077.1,MGI:MGI:1196378;Name=XP_006527077.1;gbkey=CDS;gene=Habp2;product=hyaluronan-binding protein 2 isoform X1;protein_id=XP_006527077.1;extra_copy_number=0
CM058259.1	Liftoff	CDS	54467140	54467282	.	+	.	ID=cds-XP_006527077.1;Parent=rna-XM_006527014.3;Dbxref=GeneID:226243,GenBank:XP_006527077.1,MGI:MGI:1196378;Name=XP_006527077.1;gbkey=CDS;gene=Habp2;product=hyaluronan-binding protein 2 isoform X1;protein_id=XP_006527077.1;extra_copy_number=0
CM058259.1	Liftoff	CDS	54468196	54468330	.	+	.	ID=cds-XP_006527077.1;Parent=rna-XM_006527014.3;Dbxref=GeneID:226243,GenBank:XP_006527077.1,MGI:MGI:1196378;Name=XP_006527077.1;gbkey=CDS;gene=Habp2;product=hyaluronan-binding protein 2 isoform X1;protein_id=XP_006527077.1;extra_copy_number=0
CM058259.1	Liftoff	CDS	54469640	54469785	.	+	.	ID=cds-XP_006527077.1;Parent=rna-XM_006527014.3;Dbxref=GeneID:226243,GenBank:XP_006527077.1,MGI:MGI:1196378;Name=XP_006527077.1;gbkey=CDS;gene=Habp2;product=hyaluronan-binding protein 2 isoform X1;protein_id=XP_006527077.1;extra_copy_number=0
CM058259.1	Liftoff	CDS	54471384	54471548	.	+	.	ID=cds-XP_006527077.1;Parent=rna-XM_006527014.3;Dbxref=GeneID:226243,GenBank:XP_006527077.1,MGI:MGI:1196378;Name=XP_006527077.1;gbkey=CDS;gene=Habp2;product=hyaluronan-binding protein 2 isoform X1;protein_id=XP_006527077.1;extra_copy_number=0
CM058259.1	Liftoff	mRNA	54439643	54463701	.	+	.	ID=rna-XM_030250907.1;Parent=gene-Habp2;Dbxref=GeneID:226243,GenBank:XM_030250907.1,MGI:MGI:1196378;Name=XM_030250907.1;gbkey=mRNA;gene=Habp2;model_evidence=Supporting evidence includes similarity to: 7 ESTs%2C 1 Protein%2C and 100%25 coverage of the annotated genomic feature by RNAseq alignments%2C including 8 samples with support for all annotated introns;product=hyaluronic acid binding protein 2%2C transcript variant X3;transcript_id=XM_030250907.1;matches_ref_protein=True;valid_ORF=True;extra_copy_number=0
CM058259.1	Liftoff	exon	54439643	54439796	.	+	.	ID=exon-XM_030250907.1-1;Parent=rna-XM_030250907.1;Dbxref=GeneID:226243,GenBank:XM_030250907.1,MGI:MGI:1196378;gbkey=mRNA;gene=Habp2;product=hyaluronic acid binding protein 2%2C transcript variant X3;transcript_id=XM_030250907.1;extra_copy_number=0
CM058259.1	Liftoff	exon	54449761	54449797	.	+	.	ID=exon-XM_030250907.1-2;Parent=rna-XM_030250907.1;Dbxref=GeneID:226243,GenBank:XM_030250907.1,MGI:MGI:1196378;gbkey=mRNA;gene=Habp2;product=hyaluronic acid binding protein 2%2C transcript variant X3;transcript_id=XM_030250907.1;extra_copy_number=0
CM058259.1	Liftoff	exon	54458686	54458796	.	+	.	ID=exon-XM_030250907.1-3;Parent=rna-XM_030250907.1;Dbxref=GeneID:226243,GenBank:XM_030250907.1,MGI:MGI:1196378;gbkey=mRNA;gene=Habp2;product=hyaluronic acid binding protein 2%2C transcript variant X3;transcript_id=XM_030250907.1;extra_copy_number=0
CM058259.1	Liftoff	exon	54460750	54460857	.	+	.	ID=exon-XM_030250907.1-4;Parent=rna-XM_030250907.1;Dbxref=GeneID:226243,GenBank:XM_030250907.1,MGI:MGI:1196378;gbkey=mRNA;gene=Habp2;product=hyaluronic acid binding protein 2%2C transcript variant X3;transcript_id=XM_030250907.1;extra_copy_number=0
CM058259.1	Liftoff	exon	54461934	54462050	.	+	.	ID=exon-XM_030250907.1-5;Parent=rna-XM_030250907.1;Dbxref=GeneID:226243,GenBank:XM_030250907.1,MGI:MGI:1196378;gbkey=mRNA;gene=Habp2;product=hyaluronic acid binding protein 2%2C transcript variant X3;transcript_id=XM_030250907.1;extra_copy_number=0
CM058259.1	Liftoff	exon	54463015	54463134	.	+	.	ID=exon-XM_030250907.1-6;Parent=rna-XM_030250907.1;Dbxref=GeneID:226243,GenBank:XM_030250907.1,MGI:MGI:1196378;gbkey=mRNA;gene=Habp2;product=hyaluronic acid binding protein 2%2C transcript variant X3;transcript_id=XM_030250907.1;extra_copy_number=0
CM058259.1	Liftoff	exon	54463565	54463701	.	+	.	ID=exon-XM_030250907.1-7;Parent=rna-XM_030250907.1;Dbxref=GeneID:226243,GenBank:XM_030250907.1,MGI:MGI:1196378;gbkey=mRNA;gene=Habp2;product=hyaluronic acid binding protein 2%2C transcript variant X3;transcript_id=XM_030250907.1;extra_copy_number=0
CM058259.1	Liftoff	CDS	54439740	54439796	.	+	.	ID=cds-XP_030106767.1;Parent=rna-XM_030250907.1;Dbxref=GeneID:226243,GenBank:XP_030106767.1,MGI:MGI:1196378;Name=XP_030106767.1;gbkey=CDS;gene=Habp2;product=hyaluronan-binding protein 2 isoform X3;protein_id=XP_030106767.1;extra_copy_number=0
CM058259.1	Liftoff	CDS	54449761	54449797	.	+	.	ID=cds-XP_030106767.1;Parent=rna-XM_030250907.1;Dbxref=GeneID:226243,GenBank:XP_030106767.1,MGI:MGI:1196378;Name=XP_030106767.1;gbkey=CDS;gene=Habp2;product=hyaluronan-binding protein 2 isoform X3;protein_id=XP_030106767.1;extra_copy_number=0
CM058259.1	Liftoff	CDS	54458686	54458796	.	+	.	ID=cds-XP_030106767.1;Parent=rna-XM_030250907.1;Dbxref=GeneID:226243,GenBank:XP_030106767.1,MGI:MGI:1196378;Name=XP_030106767.1;gbkey=CDS;gene=Habp2;product=hyaluronan-binding protein 2 isoform X3;protein_id=XP_030106767.1;extra_copy_number=0
CM058259.1	Liftoff	CDS	54460750	54460857	.	+	.	ID=cds-XP_030106767.1;Parent=rna-XM_030250907.1;Dbxref=GeneID:226243,GenBank:XP_030106767.1,MGI:MGI:1196378;Name=XP_030106767.1;gbkey=CDS;gene=Habp2;product=hyaluronan-binding protein 2 isoform X3;protein_id=XP_030106767.1;extra_copy_number=0
CM058259.1	Liftoff	CDS	54461934	54462050	.	+	.	ID=cds-XP_030106767.1;Parent=rna-XM_030250907.1;Dbxref=GeneID:226243,GenBank:XP_030106767.1,MGI:MGI:1196378;Name=XP_030106767.1;gbkey=CDS;gene=Habp2;product=hyaluronan-binding protein 2 isoform X3;protein_id=XP_030106767.1;extra_copy_number=0
CM058259.1	Liftoff	CDS	54463015	54463134	.	+	.	ID=cds-XP_030106767.1;Parent=rna-XM_030250907.1;Dbxref=GeneID:226243,GenBank:XP_030106767.1,MGI:MGI:1196378;Name=XP_030106767.1;gbkey=CDS;gene=Habp2;product=hyaluronan-binding protein 2 isoform X3;protein_id=XP_030106767.1;extra_copy_number=0
CM058259.1	Liftoff	CDS	54463565	54463608	.	+	.	ID=cds-XP_030106767.1;Parent=rna-XM_030250907.1;Dbxref=GeneID:226243,GenBank:XP_030106767.1,MGI:MGI:1196378;Name=XP_030106767.1;gbkey=CDS;gene=Habp2;product=hyaluronan-binding protein 2 isoform X3;protein_id=XP_030106767.1;extra_copy_number=0
CM058259.1	Liftoff	mRNA	54439656	54472733	.	+	.	ID=rna-NM_001329935.1;Parent=gene-Habp2;Dbxref=GeneID:226243,GenBank:NM_001329935.1,MGI:MGI:1196378;Name=NM_001329935.1;gbkey=mRNA;gene=Habp2;product=hyaluronic acid binding protein 2%2C transcript variant 1;tag=RefSeq Select;transcript_id=NM_001329935.1;matches_ref_protein=True;valid_ORF=True;extra_copy_number=0
CM058259.1	Liftoff	exon	54439656	54439796	.	+	.	ID=exon-NM_001329935.1-1;Parent=rna-NM_001329935.1;Dbxref=GeneID:226243,GenBank:NM_001329935.1,MGI:MGI:1196378;gbkey=mRNA;gene=Habp2;product=hyaluronic acid binding protein 2%2C transcript variant 1;tag=RefSeq Select;transcript_id=NM_001329935.1;extra_copy_number=0
CM058259.1	Liftoff	exon	54449761	54449797	.	+	.	ID=exon-NM_001329935.1-2;Parent=rna-NM_001329935.1;Dbxref=GeneID:226243,GenBank:NM_001329935.1,MGI:MGI:1196378;gbkey=mRNA;gene=Habp2;product=hyaluronic acid binding protein 2%2C transcript variant 1;tag=RefSeq Select;transcript_id=NM_001329935.1;extra_copy_number=0
CM058259.1	Liftoff	exon	54458686	54458796	.	+	.	ID=exon-NM_001329935.1-3;Parent=rna-NM_001329935.1;Dbxref=GeneID:226243,GenBank:NM_001329935.1,MGI:MGI:1196378;gbkey=mRNA;gene=Habp2;product=hyaluronic acid binding protein 2%2C transcript variant 1;tag=RefSeq Select;transcript_id=NM_001329935.1;extra_copy_number=0
CM058259.1	Liftoff	exon	54460750	54460857	.	+	.	ID=exon-NM_001329935.1-4;Parent=rna-NM_001329935.1;Dbxref=GeneID:226243,GenBank:NM_001329935.1,MGI:MGI:1196378;gbkey=mRNA;gene=Habp2;product=hyaluronic acid binding protein 2%2C transcript variant 1;tag=RefSeq Select;transcript_id=NM_001329935.1;extra_copy_number=0
CM058259.1	Liftoff	exon	54461934	54462050	.	+	.	ID=exon-NM_001329935.1-5;Parent=rna-NM_001329935.1;Dbxref=GeneID:226243,GenBank:NM_001329935.1,MGI:MGI:1196378;gbkey=mRNA;gene=Habp2;product=hyaluronic acid binding protein 2%2C transcript variant 1;tag=RefSeq Select;transcript_id=NM_001329935.1;extra_copy_number=0
CM058259.1	Liftoff	exon	54463015	54463134	.	+	.	ID=exon-NM_001329935.1-6;Parent=rna-NM_001329935.1;Dbxref=GeneID:226243,GenBank:NM_001329935.1,MGI:MGI:1196378;gbkey=mRNA;gene=Habp2;product=hyaluronic acid binding protein 2%2C transcript variant 1;tag=RefSeq Select;transcript_id=NM_001329935.1;extra_copy_number=0
CM058259.1	Liftoff	exon	54463584	54463755	.	+	.	ID=exon-NM_001329935.1-7;Parent=rna-NM_001329935.1;Dbxref=GeneID:226243,GenBank:NM_001329935.1,MGI:MGI:1196378;gbkey=mRNA;gene=Habp2;product=hyaluronic acid binding protein 2%2C transcript variant 1;tag=RefSeq Select;transcript_id=NM_001329935.1;extra_copy_number=0
CM058259.1	Liftoff	exon	54464782	54464879	.	+	.	ID=exon-NM_001329935.1-8;Parent=rna-NM_001329935.1;Dbxref=GeneID:226243,GenBank:NM_001329935.1,MGI:MGI:1196378;gbkey=mRNA;gene=Habp2;product=hyaluronic acid binding protein 2%2C transcript variant 1;tag=RefSeq Select;transcript_id=NM_001329935.1;extra_copy_number=0
CM058259.1	Liftoff	exon	54465888	54466143	.	+	.	ID=exon-NM_001329935.1-9;Parent=rna-NM_001329935.1;Dbxref=GeneID:226243,GenBank:NM_001329935.1,MGI:MGI:1196378;gbkey=mRNA;gene=Habp2;product=hyaluronic acid binding protein 2%2C transcript variant 1;tag=RefSeq Select;transcript_id=NM_001329935.1;extra_copy_number=0
CM058259.1	Liftoff	exon	54467140	54467282	.	+	.	ID=exon-NM_001329935.1-10;Parent=rna-NM_001329935.1;Dbxref=GeneID:226243,GenBank:NM_001329935.1,MGI:MGI:1196378;gbkey=mRNA;gene=Habp2;product=hyaluronic acid binding protein 2%2C transcript variant 1;tag=RefSeq Select;transcript_id=NM_001329935.1;extra_copy_number=0
CM058259.1	Liftoff	exon	54468196	54468330	.	+	.	ID=exon-NM_001329935.1-11;Parent=rna-NM_001329935.1;Dbxref=GeneID:226243,GenBank:NM_001329935.1,MGI:MGI:1196378;gbkey=mRNA;gene=Habp2;product=hyaluronic acid binding protein 2%2C transcript variant 1;tag=RefSeq Select;transcript_id=NM_001329935.1;extra_copy_number=0
CM058259.1	Liftoff	exon	54469640	54469785	.	+	.	ID=exon-NM_001329935.1-12;Parent=rna-NM_001329935.1;Dbxref=GeneID:226243,GenBank:NM_001329935.1,MGI:MGI:1196378;gbkey=mRNA;gene=Habp2;product=hyaluronic acid binding protein 2%2C transcript variant 1;tag=RefSeq Select;transcript_id=NM_001329935.1;extra_copy_number=0
CM058259.1	Liftoff	exon	54471384	54472733	.	+	.	ID=exon-NM_001329935.1-13;Parent=rna-NM_001329935.1;Dbxref=GeneID:226243,GenBank:NM_001329935.1,MGI:MGI:1196378;gbkey=mRNA;gene=Habp2;product=hyaluronic acid binding protein 2%2C transcript variant 1;tag=RefSeq Select;transcript_id=NM_001329935.1;extra_copy_number=0
CM058259.1	Liftoff	CDS	54439740	54439796	.	+	.	ID=cds-NP_001316864.1;Parent=rna-NM_001329935.1;Dbxref=CCDS:CCDS89419.1,GeneID:226243,GenBank:NP_001316864.1,MGI:MGI:1196378;Name=NP_001316864.1;Note=isoform 1 precursor is encoded by transcript variant 1;gbkey=CDS;gene=Habp2;product=hyaluronan-binding protein 2 isoform 1 precursor;protein_id=NP_001316864.1;tag=RefSeq Select;extra_copy_number=0
CM058259.1	Liftoff	CDS	54449761	54449797	.	+	.	ID=cds-NP_001316864.1;Parent=rna-NM_001329935.1;Dbxref=CCDS:CCDS89419.1,GeneID:226243,GenBank:NP_001316864.1,MGI:MGI:1196378;Name=NP_001316864.1;Note=isoform 1 precursor is encoded by transcript variant 1;gbkey=CDS;gene=Habp2;product=hyaluronan-binding protein 2 isoform 1 precursor;protein_id=NP_001316864.1;tag=RefSeq Select;extra_copy_number=0
CM058259.1	Liftoff	CDS	54458686	54458796	.	+	.	ID=cds-NP_001316864.1;Parent=rna-NM_001329935.1;Dbxref=CCDS:CCDS89419.1,GeneID:226243,GenBank:NP_001316864.1,MGI:MGI:1196378;Name=NP_001316864.1;Note=isoform 1 precursor is encoded by transcript variant 1;gbkey=CDS;gene=Habp2;product=hyaluronan-binding protein 2 isoform 1 precursor;protein_id=NP_001316864.1;tag=RefSeq Select;extra_copy_number=0
CM058259.1	Liftoff	CDS	54460750	54460857	.	+	.	ID=cds-NP_001316864.1;Parent=rna-NM_001329935.1;Dbxref=CCDS:CCDS89419.1,GeneID:226243,GenBank:NP_001316864.1,MGI:MGI:1196378;Name=NP_001316864.1;Note=isoform 1 precursor is encoded by transcript variant 1;gbkey=CDS;gene=Habp2;product=hyaluronan-binding protein 2 isoform 1 precursor;protein_id=NP_001316864.1;tag=RefSeq Select;extra_copy_number=0
CM058259.1	Liftoff	CDS	54461934	54462050	.	+	.	ID=cds-NP_001316864.1;Parent=rna-NM_001329935.1;Dbxref=CCDS:CCDS89419.1,GeneID:226243,GenBank:NP_001316864.1,MGI:MGI:1196378;Name=NP_001316864.1;Note=isoform 1 precursor is encoded by transcript variant 1;gbkey=CDS;gene=Habp2;product=hyaluronan-binding protein 2 isoform 1 precursor;protein_id=NP_001316864.1;tag=RefSeq Select;extra_copy_number=0
CM058259.1	Liftoff	CDS	54463015	54463134	.	+	.	ID=cds-NP_001316864.1;Parent=rna-NM_001329935.1;Dbxref=CCDS:CCDS89419.1,GeneID:226243,GenBank:NP_001316864.1,MGI:MGI:1196378;Name=NP_001316864.1;Note=isoform 1 precursor is encoded by transcript variant 1;gbkey=CDS;gene=Habp2;product=hyaluronan-binding protein 2 isoform 1 precursor;protein_id=NP_001316864.1;tag=RefSeq Select;extra_copy_number=0
CM058259.1	Liftoff	CDS	54463584	54463755	.	+	.	ID=cds-NP_001316864.1;Parent=rna-NM_001329935.1;Dbxref=CCDS:CCDS89419.1,GeneID:226243,GenBank:NP_001316864.1,MGI:MGI:1196378;Name=NP_001316864.1;Note=isoform 1 precursor is encoded by transcript variant 1;gbkey=CDS;gene=Habp2;product=hyaluronan-binding protein 2 isoform 1 precursor;protein_id=NP_001316864.1;tag=RefSeq Select;extra_copy_number=0
CM058259.1	Liftoff	CDS	54464782	54464879	.	+	.	ID=cds-NP_001316864.1;Parent=rna-NM_001329935.1;Dbxref=CCDS:CCDS89419.1,GeneID:226243,GenBank:NP_001316864.1,MGI:MGI:1196378;Name=NP_001316864.1;Note=isoform 1 precursor is encoded by transcript variant 1;gbkey=CDS;gene=Habp2;product=hyaluronan-binding protein 2 isoform 1 precursor;protein_id=NP_001316864.1;tag=RefSeq Select;extra_copy_number=0
CM058259.1	Liftoff	CDS	54465888	54466143	.	+	.	ID=cds-NP_001316864.1;Parent=rna-NM_001329935.1;Dbxref=CCDS:CCDS89419.1,GeneID:226243,GenBank:NP_001316864.1,MGI:MGI:1196378;Name=NP_001316864.1;Note=isoform 1 precursor is encoded by transcript variant 1;gbkey=CDS;gene=Habp2;product=hyaluronan-binding protein 2 isoform 1 precursor;protein_id=NP_001316864.1;tag=RefSeq Select;extra_copy_number=0
CM058259.1	Liftoff	CDS	54467140	54467282	.	+	.	ID=cds-NP_001316864.1;Parent=rna-NM_001329935.1;Dbxref=CCDS:CCDS89419.1,GeneID:226243,GenBank:NP_001316864.1,MGI:MGI:1196378;Name=NP_001316864.1;Note=isoform 1 precursor is encoded by transcript variant 1;gbkey=CDS;gene=Habp2;product=hyaluronan-binding protein 2 isoform 1 precursor;protein_id=NP_001316864.1;tag=RefSeq Select;extra_copy_number=0
CM058259.1	Liftoff	CDS	54468196	54468330	.	+	.	ID=cds-NP_001316864.1;Parent=rna-NM_001329935.1;Dbxref=CCDS:CCDS89419.1,GeneID:226243,GenBank:NP_001316864.1,MGI:MGI:1196378;Name=NP_001316864.1;Note=isoform 1 precursor is encoded by transcript variant 1;gbkey=CDS;gene=Habp2;product=hyaluronan-binding protein 2 isoform 1 precursor;protein_id=NP_001316864.1;tag=RefSeq Select;extra_copy_number=0
CM058259.1	Liftoff	CDS	54469640	54469785	.	+	.	ID=cds-NP_001316864.1;Parent=rna-NM_001329935.1;Dbxref=CCDS:CCDS89419.1,GeneID:226243,GenBank:NP_001316864.1,MGI:MGI:1196378;Name=NP_001316864.1;Note=isoform 1 precursor is encoded by transcript variant 1;gbkey=CDS;gene=Habp2;product=hyaluronan-binding protein 2 isoform 1 precursor;protein_id=NP_001316864.1;tag=RefSeq Select;extra_copy_number=0
CM058259.1	Liftoff	CDS	54471384	54471548	.	+	.	ID=cds-NP_001316864.1;Parent=rna-NM_001329935.1;Dbxref=CCDS:CCDS89419.1,GeneID:226243,GenBank:NP_001316864.1,MGI:MGI:1196378;Name=NP_001316864.1;Note=isoform 1 precursor is encoded by transcript variant 1;gbkey=CDS;gene=Habp2;product=hyaluronan-binding protein 2 isoform 1 precursor;protein_id=NP_001316864.1;tag=RefSeq Select;extra_copy_number=0
CM058259.1	Liftoff	mRNA	54439656	54463901	.	+	.	ID=rna-NM_001329936.1;Parent=gene-Habp2;Dbxref=GeneID:226243,GenBank:NM_001329936.1,MGI:MGI:1196378;Name=NM_001329936.1;gbkey=mRNA;gene=Habp2;product=hyaluronic acid binding protein 2%2C transcript variant 3;transcript_id=NM_001329936.1;matches_ref_protein=True;valid_ORF=True;extra_copy_number=0
CM058259.1	Liftoff	exon	54439656	54439796	.	+	.	ID=exon-NM_001329936.1-1;Parent=rna-NM_001329936.1;Dbxref=GeneID:226243,GenBank:NM_001329936.1,MGI:MGI:1196378;gbkey=mRNA;gene=Habp2;product=hyaluronic acid binding protein 2%2C transcript variant 3;transcript_id=NM_001329936.1;extra_copy_number=0
CM058259.1	Liftoff	exon	54449761	54449797	.	+	.	ID=exon-NM_001329936.1-2;Parent=rna-NM_001329936.1;Dbxref=GeneID:226243,GenBank:NM_001329936.1,MGI:MGI:1196378;gbkey=mRNA;gene=Habp2;product=hyaluronic acid binding protein 2%2C transcript variant 3;transcript_id=NM_001329936.1;extra_copy_number=0
CM058259.1	Liftoff	exon	54458686	54458796	.	+	.	ID=exon-NM_001329936.1-3;Parent=rna-NM_001329936.1;Dbxref=GeneID:226243,GenBank:NM_001329936.1,MGI:MGI:1196378;gbkey=mRNA;gene=Habp2;product=hyaluronic acid binding protein 2%2C transcript variant 3;transcript_id=NM_001329936.1;extra_copy_number=0
CM058259.1	Liftoff	exon	54460750	54460857	.	+	.	ID=exon-NM_001329936.1-4;Parent=rna-NM_001329936.1;Dbxref=GeneID:226243,GenBank:NM_001329936.1,MGI:MGI:1196378;gbkey=mRNA;gene=Habp2;product=hyaluronic acid binding protein 2%2C transcript variant 3;transcript_id=NM_001329936.1;extra_copy_number=0
CM058259.1	Liftoff	exon	54461934	54462050	.	+	.	ID=exon-NM_001329936.1-5;Parent=rna-NM_001329936.1;Dbxref=GeneID:226243,GenBank:NM_001329936.1,MGI:MGI:1196378;gbkey=mRNA;gene=Habp2;product=hyaluronic acid binding protein 2%2C transcript variant 3;transcript_id=NM_001329936.1;extra_copy_number=0
CM058259.1	Liftoff	exon	54463015	54463134	.	+	.	ID=exon-NM_001329936.1-6;Parent=rna-NM_001329936.1;Dbxref=GeneID:226243,GenBank:NM_001329936.1,MGI:MGI:1196378;gbkey=mRNA;gene=Habp2;product=hyaluronic acid binding protein 2%2C transcript variant 3;transcript_id=NM_001329936.1;extra_copy_number=0
CM058259.1	Liftoff	exon	54463691	54463901	.	+	.	ID=exon-NM_001329936.1-7;Parent=rna-NM_001329936.1;Dbxref=GeneID:226243,GenBank:NM_001329936.1,MGI:MGI:1196378;gbkey=mRNA;gene=Habp2;product=hyaluronic acid binding protein 2%2C transcript variant 3;transcript_id=NM_001329936.1;extra_copy_number=0
CM058259.1	Liftoff	CDS	54439740	54439796	.	+	.	ID=cds-NP_001316865.1;Parent=rna-NM_001329936.1;Dbxref=GeneID:226243,GenBank:NP_001316865.1,MGI:MGI:1196378;Name=NP_001316865.1;Note=isoform 3 precursor is encoded by transcript variant 3;gbkey=CDS;gene=Habp2;product=hyaluronan-binding protein 2 isoform 3 precursor;protein_id=NP_001316865.1;extra_copy_number=0
CM058259.1	Liftoff	CDS	54449761	54449797	.	+	.	ID=cds-NP_001316865.1;Parent=rna-NM_001329936.1;Dbxref=GeneID:226243,GenBank:NP_001316865.1,MGI:MGI:1196378;Name=NP_001316865.1;Note=isoform 3 precursor is encoded by transcript variant 3;gbkey=CDS;gene=Habp2;product=hyaluronan-binding protein 2 isoform 3 precursor;protein_id=NP_001316865.1;extra_copy_number=0
CM058259.1	Liftoff	CDS	54458686	54458796	.	+	.	ID=cds-NP_001316865.1;Parent=rna-NM_001329936.1;Dbxref=GeneID:226243,GenBank:NP_001316865.1,MGI:MGI:1196378;Name=NP_001316865.1;Note=isoform 3 precursor is encoded by transcript variant 3;gbkey=CDS;gene=Habp2;product=hyaluronan-binding protein 2 isoform 3 precursor;protein_id=NP_001316865.1;extra_copy_number=0
CM058259.1	Liftoff	CDS	54460750	54460857	.	+	.	ID=cds-NP_001316865.1;Parent=rna-NM_001329936.1;Dbxref=GeneID:226243,GenBank:NP_001316865.1,MGI:MGI:1196378;Name=NP_001316865.1;Note=isoform 3 precursor is encoded by transcript variant 3;gbkey=CDS;gene=Habp2;product=hyaluronan-binding protein 2 isoform 3 precursor;protein_id=NP_001316865.1;extra_copy_number=0
CM058259.1	Liftoff	CDS	54461934	54462050	.	+	.	ID=cds-NP_001316865.1;Parent=rna-NM_001329936.1;Dbxref=GeneID:226243,GenBank:NP_001316865.1,MGI:MGI:1196378;Name=NP_001316865.1;Note=isoform 3 precursor is encoded by transcript variant 3;gbkey=CDS;gene=Habp2;product=hyaluronan-binding protein 2 isoform 3 precursor;protein_id=NP_001316865.1;extra_copy_number=0
CM058259.1	Liftoff	CDS	54463015	54463134	.	+	.	ID=cds-NP_001316865.1;Parent=rna-NM_001329936.1;Dbxref=GeneID:226243,GenBank:NP_001316865.1,MGI:MGI:1196378;Name=NP_001316865.1;Note=isoform 3 precursor is encoded by transcript variant 3;gbkey=CDS;gene=Habp2;product=hyaluronan-binding protein 2 isoform 3 precursor;protein_id=NP_001316865.1;extra_copy_number=0
CM058259.1	Liftoff	CDS	54463691	54463701	.	+	.	ID=cds-NP_001316865.1;Parent=rna-NM_001329936.1;Dbxref=GeneID:226243,GenBank:NP_001316865.1,MGI:MGI:1196378;Name=NP_001316865.1;Note=isoform 3 precursor is encoded by transcript variant 3;gbkey=CDS;gene=Habp2;product=hyaluronan-binding protein 2 isoform 3 precursor;protein_id=NP_001316865.1;extra_copy_number=0
CM058259.1	Liftoff	mRNA	54439656	54472733	.	+	.	ID=rna-NM_146101.2;Parent=gene-Habp2;Dbxref=GeneID:226243,GenBank:NM_146101.2,MGI:MGI:1196378;Name=NM_146101.2;gbkey=mRNA;gene=Habp2;product=hyaluronic acid binding protein 2%2C transcript variant 2;transcript_id=NM_146101.2;matches_ref_protein=True;valid_ORF=True;extra_copy_number=0
CM058259.1	Liftoff	exon	54439656	54439796	.	+	.	ID=exon-NM_146101.2-1;Parent=rna-NM_146101.2;Dbxref=GeneID:226243,GenBank:NM_146101.2,MGI:MGI:1196378;gbkey=mRNA;gene=Habp2;product=hyaluronic acid binding protein 2%2C transcript variant 2;transcript_id=NM_146101.2;extra_copy_number=0
CM058259.1	Liftoff	exon	54449761	54449797	.	+	.	ID=exon-NM_146101.2-2;Parent=rna-NM_146101.2;Dbxref=GeneID:226243,GenBank:NM_146101.2,MGI:MGI:1196378;gbkey=mRNA;gene=Habp2;product=hyaluronic acid binding protein 2%2C transcript variant 2;transcript_id=NM_146101.2;extra_copy_number=0
CM058259.1	Liftoff	exon	54460750	54460857	.	+	.	ID=exon-NM_146101.2-3;Parent=rna-NM_146101.2;Dbxref=GeneID:226243,GenBank:NM_146101.2,MGI:MGI:1196378;gbkey=mRNA;gene=Habp2;product=hyaluronic acid binding protein 2%2C transcript variant 2;transcript_id=NM_146101.2;extra_copy_number=0
CM058259.1	Liftoff	exon	54461934	54462050	.	+	.	ID=exon-NM_146101.2-4;Parent=rna-NM_146101.2;Dbxref=GeneID:226243,GenBank:NM_146101.2,MGI:MGI:1196378;gbkey=mRNA;gene=Habp2;product=hyaluronic acid binding protein 2%2C transcript variant 2;transcript_id=NM_146101.2;extra_copy_number=0
CM058259.1	Liftoff	exon	54463015	54463134	.	+	.	ID=exon-NM_146101.2-5;Parent=rna-NM_146101.2;Dbxref=GeneID:226243,GenBank:NM_146101.2,MGI:MGI:1196378;gbkey=mRNA;gene=Habp2;product=hyaluronic acid binding protein 2%2C transcript variant 2;transcript_id=NM_146101.2;extra_copy_number=0
CM058259.1	Liftoff	exon	54463584	54463755	.	+	.	ID=exon-NM_146101.2-6;Parent=rna-NM_146101.2;Dbxref=GeneID:226243,GenBank:NM_146101.2,MGI:MGI:1196378;gbkey=mRNA;gene=Habp2;product=hyaluronic acid binding protein 2%2C transcript variant 2;transcript_id=NM_146101.2;extra_copy_number=0
CM058259.1	Liftoff	exon	54464782	54464879	.	+	.	ID=exon-NM_146101.2-7;Parent=rna-NM_146101.2;Dbxref=GeneID:226243,GenBank:NM_146101.2,MGI:MGI:1196378;gbkey=mRNA;gene=Habp2;product=hyaluronic acid binding protein 2%2C transcript variant 2;transcript_id=NM_146101.2;extra_copy_number=0
CM058259.1	Liftoff	exon	54465888	54466143	.	+	.	ID=exon-NM_146101.2-8;Parent=rna-NM_146101.2;Dbxref=GeneID:226243,GenBank:NM_146101.2,MGI:MGI:1196378;gbkey=mRNA;gene=Habp2;product=hyaluronic acid binding protein 2%2C transcript variant 2;transcript_id=NM_146101.2;extra_copy_number=0
CM058259.1	Liftoff	exon	54467140	54467282	.	+	.	ID=exon-NM_146101.2-9;Parent=rna-NM_146101.2;Dbxref=GeneID:226243,GenBank:NM_146101.2,MGI:MGI:1196378;gbkey=mRNA;gene=Habp2;product=hyaluronic acid binding protein 2%2C transcript variant 2;transcript_id=NM_146101.2;extra_copy_number=0
CM058259.1	Liftoff	exon	54468196	54468330	.	+	.	ID=exon-NM_146101.2-10;Parent=rna-NM_146101.2;Dbxref=GeneID:226243,GenBank:NM_146101.2,MGI:MGI:1196378;gbkey=mRNA;gene=Habp2;product=hyaluronic acid binding protein 2%2C transcript variant 2;transcript_id=NM_146101.2;extra_copy_number=0
CM058259.1	Liftoff	exon	54469640	54469785	.	+	.	ID=exon-NM_146101.2-11;Parent=rna-NM_146101.2;Dbxref=GeneID:226243,GenBank:NM_146101.2,MGI:MGI:1196378;gbkey=mRNA;gene=Habp2;product=hyaluronic acid binding protein 2%2C transcript variant 2;transcript_id=NM_146101.2;extra_copy_number=0
CM058259.1	Liftoff	exon	54471384	54472733	.	+	.	ID=exon-NM_146101.2-12;Parent=rna-NM_146101.2;Dbxref=GeneID:226243,GenBank:NM_146101.2,MGI:MGI:1196378;gbkey=mRNA;gene=Habp2;product=hyaluronic acid binding protein 2%2C transcript variant 2;transcript_id=NM_146101.2;extra_copy_number=0
CM058259.1	Liftoff	CDS	54439740	54439796	.	+	.	ID=cds-NP_666213.1;Parent=rna-NM_146101.2;Dbxref=CCDS:CCDS50475.1,GeneID:226243,GenBank:NP_666213.1,MGI:MGI:1196378;Name=NP_666213.1;Note=isoform 2 precursor is encoded by transcript variant 2;gbkey=CDS;gene=Habp2;product=hyaluronan-binding protein 2 isoform 2 precursor;protein_id=NP_666213.1;extra_copy_number=0
CM058259.1	Liftoff	CDS	54449761	54449797	.	+	.	ID=cds-NP_666213.1;Parent=rna-NM_146101.2;Dbxref=CCDS:CCDS50475.1,GeneID:226243,GenBank:NP_666213.1,MGI:MGI:1196378;Name=NP_666213.1;Note=isoform 2 precursor is encoded by transcript variant 2;gbkey=CDS;gene=Habp2;product=hyaluronan-binding protein 2 isoform 2 precursor;protein_id=NP_666213.1;extra_copy_number=0
CM058259.1	Liftoff	CDS	54460750	54460857	.	+	.	ID=cds-NP_666213.1;Parent=rna-NM_146101.2;Dbxref=CCDS:CCDS50475.1,GeneID:226243,GenBank:NP_666213.1,MGI:MGI:1196378;Name=NP_666213.1;Note=isoform 2 precursor is encoded by transcript variant 2;gbkey=CDS;gene=Habp2;product=hyaluronan-binding protein 2 isoform 2 precursor;protein_id=NP_666213.1;extra_copy_number=0
CM058259.1	Liftoff	CDS	54461934	54462050	.	+	.	ID=cds-NP_666213.1;Parent=rna-NM_146101.2;Dbxref=CCDS:CCDS50475.1,GeneID:226243,GenBank:NP_666213.1,MGI:MGI:1196378;Name=NP_666213.1;Note=isoform 2 precursor is encoded by transcript variant 2;gbkey=CDS;gene=Habp2;product=hyaluronan-binding protein 2 isoform 2 precursor;protein_id=NP_666213.1;extra_copy_number=0
CM058259.1	Liftoff	CDS	54463015	54463134	.	+	.	ID=cds-NP_666213.1;Parent=rna-NM_146101.2;Dbxref=CCDS:CCDS50475.1,GeneID:226243,GenBank:NP_666213.1,MGI:MGI:1196378;Name=NP_666213.1;Note=isoform 2 precursor is encoded by transcript variant 2;gbkey=CDS;gene=Habp2;product=hyaluronan-binding protein 2 isoform 2 precursor;protein_id=NP_666213.1;extra_copy_number=0
CM058259.1	Liftoff	CDS	54463584	54463755	.	+	.	ID=cds-NP_666213.1;Parent=rna-NM_146101.2;Dbxref=CCDS:CCDS50475.1,GeneID:226243,GenBank:NP_666213.1,MGI:MGI:1196378;Name=NP_666213.1;Note=isoform 2 precursor is encoded by transcript variant 2;gbkey=CDS;gene=Habp2;product=hyaluronan-binding protein 2 isoform 2 precursor;protein_id=NP_666213.1;extra_copy_number=0
CM058259.1	Liftoff	CDS	54464782	54464879	.	+	.	ID=cds-NP_666213.1;Parent=rna-NM_146101.2;Dbxref=CCDS:CCDS50475.1,GeneID:226243,GenBank:NP_666213.1,MGI:MGI:1196378;Name=NP_666213.1;Note=isoform 2 precursor is encoded by transcript variant 2;gbkey=CDS;gene=Habp2;product=hyaluronan-binding protein 2 isoform 2 precursor;protein_id=NP_666213.1;extra_copy_number=0
CM058259.1	Liftoff	CDS	54465888	54466143	.	+	.	ID=cds-NP_666213.1;Parent=rna-NM_146101.2;Dbxref=CCDS:CCDS50475.1,GeneID:226243,GenBank:NP_666213.1,MGI:MGI:1196378;Name=NP_666213.1;Note=isoform 2 precursor is encoded by transcript variant 2;gbkey=CDS;gene=Habp2;product=hyaluronan-binding protein 2 isoform 2 precursor;protein_id=NP_666213.1;extra_copy_number=0
CM058259.1	Liftoff	CDS	54467140	54467282	.	+	.	ID=cds-NP_666213.1;Parent=rna-NM_146101.2;Dbxref=CCDS:CCDS50475.1,GeneID:226243,GenBank:NP_666213.1,MGI:MGI:1196378;Name=NP_666213.1;Note=isoform 2 precursor is encoded by transcript variant 2;gbkey=CDS;gene=Habp2;product=hyaluronan-binding protein 2 isoform 2 precursor;protein_id=NP_666213.1;extra_copy_number=0
CM058259.1	Liftoff	CDS	54468196	54468330	.	+	.	ID=cds-NP_666213.1;Parent=rna-NM_146101.2;Dbxref=CCDS:CCDS50475.1,GeneID:226243,GenBank:NP_666213.1,MGI:MGI:1196378;Name=NP_666213.1;Note=isoform 2 precursor is encoded by transcript variant 2;gbkey=CDS;gene=Habp2;product=hyaluronan-binding protein 2 isoform 2 precursor;protein_id=NP_666213.1;extra_copy_number=0
CM058259.1	Liftoff	CDS	54469640	54469785	.	+	.	ID=cds-NP_666213.1;Parent=rna-NM_146101.2;Dbxref=CCDS:CCDS50475.1,GeneID:226243,GenBank:NP_666213.1,MGI:MGI:1196378;Name=NP_666213.1;Note=isoform 2 precursor is encoded by transcript variant 2;gbkey=CDS;gene=Habp2;product=hyaluronan-binding protein 2 isoform 2 precursor;protein_id=NP_666213.1;extra_copy_number=0
CM058259.1	Liftoff	CDS	54471384	54471548	.	+	.	ID=cds-NP_666213.1;Parent=rna-NM_146101.2;Dbxref=CCDS:CCDS50475.1,GeneID:226243,GenBank:NP_666213.1,MGI:MGI:1196378;Name=NP_666213.1;Note=isoform 2 precursor is encoded by transcript variant 2;gbkey=CDS;gene=Habp2;product=hyaluronan-binding protein 2 isoform 2 precursor;protein_id=NP_666213.1;extra_copy_number=0
CM058259.1	Liftoff	mRNA	54439663	54472002	.	+	.	ID=rna-XM_017318167.1;Parent=gene-Habp2;Dbxref=GeneID:226243,GenBank:XM_017318167.1,MGI:MGI:1196378;Name=XM_017318167.1;gbkey=mRNA;gene=Habp2;model_evidence=Supporting evidence includes similarity to: 18 ESTs%2C 16 long SRA reads%2C and 100%25 coverage of the annotated genomic feature by RNAseq alignments%2C including 9 samples with support for all annotated introns;product=hyaluronic acid binding protein 2%2C transcript variant X2;transcript_id=XM_017318167.1;matches_ref_protein=True;valid_ORF=True;extra_copy_number=0
CM058259.1	Liftoff	exon	54439663	54439796	.	+	.	ID=exon-XM_017318167.1-1;Parent=rna-XM_017318167.1;Dbxref=GeneID:226243,GenBank:XM_017318167.1,MGI:MGI:1196378;gbkey=mRNA;gene=Habp2;product=hyaluronic acid binding protein 2%2C transcript variant X2;transcript_id=XM_017318167.1;extra_copy_number=0
CM058259.1	Liftoff	exon	54449761	54449797	.	+	.	ID=exon-XM_017318167.1-2;Parent=rna-XM_017318167.1;Dbxref=GeneID:226243,GenBank:XM_017318167.1,MGI:MGI:1196378;gbkey=mRNA;gene=Habp2;product=hyaluronic acid binding protein 2%2C transcript variant X2;transcript_id=XM_017318167.1;extra_copy_number=0
CM058259.1	Liftoff	exon	54458686	54458796	.	+	.	ID=exon-XM_017318167.1-3;Parent=rna-XM_017318167.1;Dbxref=GeneID:226243,GenBank:XM_017318167.1,MGI:MGI:1196378;gbkey=mRNA;gene=Habp2;product=hyaluronic acid binding protein 2%2C transcript variant X2;transcript_id=XM_017318167.1;extra_copy_number=0
CM058259.1	Liftoff	exon	54460750	54460857	.	+	.	ID=exon-XM_017318167.1-4;Parent=rna-XM_017318167.1;Dbxref=GeneID:226243,GenBank:XM_017318167.1,MGI:MGI:1196378;gbkey=mRNA;gene=Habp2;product=hyaluronic acid binding protein 2%2C transcript variant X2;transcript_id=XM_017318167.1;extra_copy_number=0
CM058259.1	Liftoff	exon	54461934	54462050	.	+	.	ID=exon-XM_017318167.1-5;Parent=rna-XM_017318167.1;Dbxref=GeneID:226243,GenBank:XM_017318167.1,MGI:MGI:1196378;gbkey=mRNA;gene=Habp2;product=hyaluronic acid binding protein 2%2C transcript variant X2;transcript_id=XM_017318167.1;extra_copy_number=0
CM058259.1	Liftoff	exon	54463015	54463134	.	+	.	ID=exon-XM_017318167.1-6;Parent=rna-XM_017318167.1;Dbxref=GeneID:226243,GenBank:XM_017318167.1,MGI:MGI:1196378;gbkey=mRNA;gene=Habp2;product=hyaluronic acid binding protein 2%2C transcript variant X2;transcript_id=XM_017318167.1;extra_copy_number=0
CM058259.1	Liftoff	exon	54463691	54463755	.	+	.	ID=exon-XM_017318167.1-7;Parent=rna-XM_017318167.1;Dbxref=GeneID:226243,GenBank:XM_017318167.1,MGI:MGI:1196378;gbkey=mRNA;gene=Habp2;product=hyaluronic acid binding protein 2%2C transcript variant X2;transcript_id=XM_017318167.1;extra_copy_number=0
CM058259.1	Liftoff	exon	54464782	54464879	.	+	.	ID=exon-XM_017318167.1-8;Parent=rna-XM_017318167.1;Dbxref=GeneID:226243,GenBank:XM_017318167.1,MGI:MGI:1196378;gbkey=mRNA;gene=Habp2;product=hyaluronic acid binding protein 2%2C transcript variant X2;transcript_id=XM_017318167.1;extra_copy_number=0
CM058259.1	Liftoff	exon	54465888	54466143	.	+	.	ID=exon-XM_017318167.1-9;Parent=rna-XM_017318167.1;Dbxref=GeneID:226243,GenBank:XM_017318167.1,MGI:MGI:1196378;gbkey=mRNA;gene=Habp2;product=hyaluronic acid binding protein 2%2C transcript variant X2;transcript_id=XM_017318167.1;extra_copy_number=0
CM058259.1	Liftoff	exon	54467140	54467282	.	+	.	ID=exon-XM_017318167.1-10;Parent=rna-XM_017318167.1;Dbxref=GeneID:226243,GenBank:XM_017318167.1,MGI:MGI:1196378;gbkey=mRNA;gene=Habp2;product=hyaluronic acid binding protein 2%2C transcript variant X2;transcript_id=XM_017318167.1;extra_copy_number=0
CM058259.1	Liftoff	exon	54468196	54468330	.	+	.	ID=exon-XM_017318167.1-11;Parent=rna-XM_017318167.1;Dbxref=GeneID:226243,GenBank:XM_017318167.1,MGI:MGI:1196378;gbkey=mRNA;gene=Habp2;product=hyaluronic acid binding protein 2%2C transcript variant X2;transcript_id=XM_017318167.1;extra_copy_number=0
CM058259.1	Liftoff	exon	54469640	54469785	.	+	.	ID=exon-XM_017318167.1-12;Parent=rna-XM_017318167.1;Dbxref=GeneID:226243,GenBank:XM_017318167.1,MGI:MGI:1196378;gbkey=mRNA;gene=Habp2;product=hyaluronic acid binding protein 2%2C transcript variant X2;transcript_id=XM_017318167.1;extra_copy_number=0
CM058259.1	Liftoff	exon	54471384	54472002	.	+	.	ID=exon-XM_017318167.1-13;Parent=rna-XM_017318167.1;Dbxref=GeneID:226243,GenBank:XM_017318167.1,MGI:MGI:1196378;gbkey=mRNA;gene=Habp2;product=hyaluronic acid binding protein 2%2C transcript variant X2;transcript_id=XM_017318167.1;extra_copy_number=0
CM058259.1	Liftoff	CDS	54463703	54463755	.	+	.	ID=cds-XP_017173656.1;Parent=rna-XM_017318167.1;Dbxref=GeneID:226243,GenBank:XP_017173656.1,MGI:MGI:1196378;Name=XP_017173656.1;gbkey=CDS;gene=Habp2;product=hyaluronan-binding protein 2 isoform X2;protein_id=XP_017173656.1;extra_copy_number=0
CM058259.1	Liftoff	CDS	54464782	54464879	.	+	.	ID=cds-XP_017173656.1;Parent=rna-XM_017318167.1;Dbxref=GeneID:226243,GenBank:XP_017173656.1,MGI:MGI:1196378;Name=XP_017173656.1;gbkey=CDS;gene=Habp2;product=hyaluronan-binding protein 2 isoform X2;protein_id=XP_017173656.1;extra_copy_number=0
CM058259.1	Liftoff	CDS	54465888	54466143	.	+	.	ID=cds-XP_017173656.1;Parent=rna-XM_017318167.1;Dbxref=GeneID:226243,GenBank:XP_017173656.1,MGI:MGI:1196378;Name=XP_017173656.1;gbkey=CDS;gene=Habp2;product=hyaluronan-binding protein 2 isoform X2;protein_id=XP_017173656.1;extra_copy_number=0
CM058259.1	Liftoff	CDS	54467140	54467282	.	+	.	ID=cds-XP_017173656.1;Parent=rna-XM_017318167.1;Dbxref=GeneID:226243,GenBank:XP_017173656.1,MGI:MGI:1196378;Name=XP_017173656.1;gbkey=CDS;gene=Habp2;product=hyaluronan-binding protein 2 isoform X2;protein_id=XP_017173656.1;extra_copy_number=0
CM058259.1	Liftoff	CDS	54468196	54468330	.	+	.	ID=cds-XP_017173656.1;Parent=rna-XM_017318167.1;Dbxref=GeneID:226243,GenBank:XP_017173656.1,MGI:MGI:1196378;Name=XP_017173656.1;gbkey=CDS;gene=Habp2;product=hyaluronan-binding protein 2 isoform X2;protein_id=XP_017173656.1;extra_copy_number=0
CM058259.1	Liftoff	CDS	54469640	54469785	.	+	.	ID=cds-XP_017173656.1;Parent=rna-XM_017318167.1;Dbxref=GeneID:226243,GenBank:XP_017173656.1,MGI:MGI:1196378;Name=XP_017173656.1;gbkey=CDS;gene=Habp2;product=hyaluronan-binding protein 2 isoform X2;protein_id=XP_017173656.1;extra_copy_number=0
CM058259.1	Liftoff	CDS	54471384	54471548	.	+	.	ID=cds-XP_017173656.1;Parent=rna-XM_017318167.1;Dbxref=GeneID:226243,GenBank:XP_017173656.1,MGI:MGI:1196378;Name=XP_017173656.1;gbkey=CDS;gene=Habp2;product=hyaluronan-binding protein 2 isoform X2;protein_id=XP_017173656.1;extra_copy_number=0
CM058259.1	Liftoff	gene	54471954	54541969	.	-	.	ID=gene-Nrap;Dbxref=GeneID:18175,MGI:MGI:1098765;Name=Nrap;description=nebulin-related anchoring protein;gbkey=Gene;gene=Nrap;gene_biotype=protein_coding;coverage=1.0;sequence_ID=1.0;valid_ORFs=18;extra_copy_number=0;copy_num_ID=gene-Nrap_0
CM058259.1	Liftoff	mRNA	54471954	54541969	.	-	.	ID=rna-NM_001286552.2;Parent=gene-Nrap;Dbxref=GeneID:18175,GenBank:NM_001286552.2,MGI:MGI:1098765;Name=NM_001286552.2;gbkey=mRNA;gene=Nrap;product=nebulin-related anchoring protein%2C transcript variant 3;transcript_id=NM_001286552.2;matches_ref_protein=True;valid_ORF=True;extra_copy_number=0
CM058259.1	Liftoff	exon	54471954	54472215	.	-	.	ID=exon-NM_001286552.2-40;Parent=rna-NM_001286552.2;Dbxref=GeneID:18175,GenBank:NM_001286552.2,MGI:MGI:1098765;gbkey=mRNA;gene=Nrap;product=nebulin-related anchoring protein%2C transcript variant 3;transcript_id=NM_001286552.2;extra_copy_number=0
CM058259.1	Liftoff	exon	54472798	54472929	.	-	.	ID=exon-NM_001286552.2-39;Parent=rna-NM_001286552.2;Dbxref=GeneID:18175,GenBank:NM_001286552.2,MGI:MGI:1098765;gbkey=mRNA;gene=Nrap;product=nebulin-related anchoring protein%2C transcript variant 3;transcript_id=NM_001286552.2;extra_copy_number=0
CM058259.1	Liftoff	exon	54473636	54473947	.	-	.	ID=exon-NM_001286552.2-38;Parent=rna-NM_001286552.2;Dbxref=GeneID:18175,GenBank:NM_001286552.2,MGI:MGI:1098765;gbkey=mRNA;gene=Nrap;product=nebulin-related anchoring protein%2C transcript variant 3;transcript_id=NM_001286552.2;extra_copy_number=0
CM058259.1	Liftoff	exon	54475801	54475908	.	-	.	ID=exon-NM_001286552.2-37;Parent=rna-NM_001286552.2;Dbxref=GeneID:18175,GenBank:NM_001286552.2,MGI:MGI:1098765;gbkey=mRNA;gene=Nrap;product=nebulin-related anchoring protein%2C transcript variant 3;transcript_id=NM_001286552.2;extra_copy_number=0
CM058259.1	Liftoff	exon	54479108	54479212	.	-	.	ID=exon-NM_001286552.2-36;Parent=rna-NM_001286552.2;Dbxref=GeneID:18175,GenBank:NM_001286552.2,MGI:MGI:1098765;gbkey=mRNA;gene=Nrap;product=nebulin-related anchoring protein%2C transcript variant 3;transcript_id=NM_001286552.2;extra_copy_number=0
CM058259.1	Liftoff	exon	54480414	54480512	.	-	.	ID=exon-NM_001286552.2-35;Parent=rna-NM_001286552.2;Dbxref=GeneID:18175,GenBank:NM_001286552.2,MGI:MGI:1098765;gbkey=mRNA;gene=Nrap;product=nebulin-related anchoring protein%2C transcript variant 3;transcript_id=NM_001286552.2;extra_copy_number=0
CM058259.1	Liftoff	exon	54480909	54481013	.	-	.	ID=exon-NM_001286552.2-34;Parent=rna-NM_001286552.2;Dbxref=GeneID:18175,GenBank:NM_001286552.2,MGI:MGI:1098765;gbkey=mRNA;gene=Nrap;product=nebulin-related anchoring protein%2C transcript variant 3;transcript_id=NM_001286552.2;extra_copy_number=0
CM058259.1	Liftoff	exon	54486943	54487254	.	-	.	ID=exon-NM_001286552.2-33;Parent=rna-NM_001286552.2;Dbxref=GeneID:18175,GenBank:NM_001286552.2,MGI:MGI:1098765;gbkey=mRNA;gene=Nrap;product=nebulin-related anchoring protein%2C transcript variant 3;transcript_id=NM_001286552.2;extra_copy_number=0
CM058259.1	Liftoff	exon	54487960	54488067	.	-	.	ID=exon-NM_001286552.2-32;Parent=rna-NM_001286552.2;Dbxref=GeneID:18175,GenBank:NM_001286552.2,MGI:MGI:1098765;gbkey=mRNA;gene=Nrap;product=nebulin-related anchoring protein%2C transcript variant 3;transcript_id=NM_001286552.2;extra_copy_number=0
CM058259.1	Liftoff	exon	54488399	54488503	.	-	.	ID=exon-NM_001286552.2-31;Parent=rna-NM_001286552.2;Dbxref=GeneID:18175,GenBank:NM_001286552.2,MGI:MGI:1098765;gbkey=mRNA;gene=Nrap;product=nebulin-related anchoring protein%2C transcript variant 3;transcript_id=NM_001286552.2;extra_copy_number=0
CM058259.1	Liftoff	exon	54489954	54490052	.	-	.	ID=exon-NM_001286552.2-30;Parent=rna-NM_001286552.2;Dbxref=GeneID:18175,GenBank:NM_001286552.2,MGI:MGI:1098765;gbkey=mRNA;gene=Nrap;product=nebulin-related anchoring protein%2C transcript variant 3;transcript_id=NM_001286552.2;extra_copy_number=0
CM058259.1	Liftoff	exon	54492436	54492540	.	-	.	ID=exon-NM_001286552.2-29;Parent=rna-NM_001286552.2;Dbxref=GeneID:18175,GenBank:NM_001286552.2,MGI:MGI:1098765;gbkey=mRNA;gene=Nrap;product=nebulin-related anchoring protein%2C transcript variant 3;transcript_id=NM_001286552.2;extra_copy_number=0
CM058259.1	Liftoff	exon	54494056	54494253	.	-	.	ID=exon-NM_001286552.2-28;Parent=rna-NM_001286552.2;Dbxref=GeneID:18175,GenBank:NM_001286552.2,MGI:MGI:1098765;gbkey=mRNA;gene=Nrap;product=nebulin-related anchoring protein%2C transcript variant 3;transcript_id=NM_001286552.2;extra_copy_number=0
CM058259.1	Liftoff	exon	54495929	54496042	.	-	.	ID=exon-NM_001286552.2-27;Parent=rna-NM_001286552.2;Dbxref=GeneID:18175,GenBank:NM_001286552.2,MGI:MGI:1098765;gbkey=mRNA;gene=Nrap;product=nebulin-related anchoring protein%2C transcript variant 3;transcript_id=NM_001286552.2;extra_copy_number=0
CM058259.1	Liftoff	exon	54496578	54496685	.	-	.	ID=exon-NM_001286552.2-26;Parent=rna-NM_001286552.2;Dbxref=GeneID:18175,GenBank:NM_001286552.2,MGI:MGI:1098765;gbkey=mRNA;gene=Nrap;product=nebulin-related anchoring protein%2C transcript variant 3;transcript_id=NM_001286552.2;extra_copy_number=0
CM058259.1	Liftoff	exon	54497377	54497481	.	-	.	ID=exon-NM_001286552.2-25;Parent=rna-NM_001286552.2;Dbxref=GeneID:18175,GenBank:NM_001286552.2,MGI:MGI:1098765;gbkey=mRNA;gene=Nrap;product=nebulin-related anchoring protein%2C transcript variant 3;transcript_id=NM_001286552.2;extra_copy_number=0
CM058259.1	Liftoff	exon	54499046	54499144	.	-	.	ID=exon-NM_001286552.2-24;Parent=rna-NM_001286552.2;Dbxref=GeneID:18175,GenBank:NM_001286552.2,MGI:MGI:1098765;gbkey=mRNA;gene=Nrap;product=nebulin-related anchoring protein%2C transcript variant 3;transcript_id=NM_001286552.2;extra_copy_number=0
CM058259.1	Liftoff	exon	54502210	54502314	.	-	.	ID=exon-NM_001286552.2-23;Parent=rna-NM_001286552.2;Dbxref=GeneID:18175,GenBank:NM_001286552.2,MGI:MGI:1098765;gbkey=mRNA;gene=Nrap;product=nebulin-related anchoring protein%2C transcript variant 3;transcript_id=NM_001286552.2;extra_copy_number=0
CM058259.1	Liftoff	exon	54503355	54503666	.	-	.	ID=exon-NM_001286552.2-22;Parent=rna-NM_001286552.2;Dbxref=GeneID:18175,GenBank:NM_001286552.2,MGI:MGI:1098765;gbkey=mRNA;gene=Nrap;product=nebulin-related anchoring protein%2C transcript variant 3;transcript_id=NM_001286552.2;extra_copy_number=0
CM058259.1	Liftoff	exon	54506045	54506152	.	-	.	ID=exon-NM_001286552.2-21;Parent=rna-NM_001286552.2;Dbxref=GeneID:18175,GenBank:NM_001286552.2,MGI:MGI:1098765;gbkey=mRNA;gene=Nrap;product=nebulin-related anchoring protein%2C transcript variant 3;transcript_id=NM_001286552.2;extra_copy_number=0
CM058259.1	Liftoff	exon	54507407	54507511	.	-	.	ID=exon-NM_001286552.2-20;Parent=rna-NM_001286552.2;Dbxref=GeneID:18175,GenBank:NM_001286552.2,MGI:MGI:1098765;gbkey=mRNA;gene=Nrap;product=nebulin-related anchoring protein%2C transcript variant 3;transcript_id=NM_001286552.2;extra_copy_number=0
CM058259.1	Liftoff	exon	54509218	54509316	.	-	.	ID=exon-NM_001286552.2-19;Parent=rna-NM_001286552.2;Dbxref=GeneID:18175,GenBank:NM_001286552.2,MGI:MGI:1098765;gbkey=mRNA;gene=Nrap;product=nebulin-related anchoring protein%2C transcript variant 3;transcript_id=NM_001286552.2;extra_copy_number=0
CM058259.1	Liftoff	exon	54513041	54513145	.	-	.	ID=exon-NM_001286552.2-18;Parent=rna-NM_001286552.2;Dbxref=GeneID:18175,GenBank:NM_001286552.2,MGI:MGI:1098765;gbkey=mRNA;gene=Nrap;product=nebulin-related anchoring protein%2C transcript variant 3;transcript_id=NM_001286552.2;extra_copy_number=0
CM058259.1	Liftoff	exon	54513583	54513780	.	-	.	ID=exon-NM_001286552.2-17;Parent=rna-NM_001286552.2;Dbxref=GeneID:18175,GenBank:NM_001286552.2,MGI:MGI:1098765;gbkey=mRNA;gene=Nrap;product=nebulin-related anchoring protein%2C transcript variant 3;transcript_id=NM_001286552.2;extra_copy_number=0
CM058259.1	Liftoff	exon	54515855	54515956	.	-	.	ID=exon-NM_001286552.2-16;Parent=rna-NM_001286552.2;Dbxref=GeneID:18175,GenBank:NM_001286552.2,MGI:MGI:1098765;gbkey=mRNA;gene=Nrap;product=nebulin-related anchoring protein%2C transcript variant 3;transcript_id=NM_001286552.2;extra_copy_number=0
CM058259.1	Liftoff	exon	54516231	54516338	.	-	.	ID=exon-NM_001286552.2-15;Parent=rna-NM_001286552.2;Dbxref=GeneID:18175,GenBank:NM_001286552.2,MGI:MGI:1098765;gbkey=mRNA;gene=Nrap;product=nebulin-related anchoring protein%2C transcript variant 3;transcript_id=NM_001286552.2;extra_copy_number=0
CM058259.1	Liftoff	exon	54517321	54517425	.	-	.	ID=exon-NM_001286552.2-14;Parent=rna-NM_001286552.2;Dbxref=GeneID:18175,GenBank:NM_001286552.2,MGI:MGI:1098765;gbkey=mRNA;gene=Nrap;product=nebulin-related anchoring protein%2C transcript variant 3;transcript_id=NM_001286552.2;extra_copy_number=0
CM058259.1	Liftoff	exon	54518304	54518402	.	-	.	ID=exon-NM_001286552.2-13;Parent=rna-NM_001286552.2;Dbxref=GeneID:18175,GenBank:NM_001286552.2,MGI:MGI:1098765;gbkey=mRNA;gene=Nrap;product=nebulin-related anchoring protein%2C transcript variant 3;transcript_id=NM_001286552.2;extra_copy_number=0
CM058259.1	Liftoff	exon	54523753	54523857	.	-	.	ID=exon-NM_001286552.2-12;Parent=rna-NM_001286552.2;Dbxref=GeneID:18175,GenBank:NM_001286552.2,MGI:MGI:1098765;gbkey=mRNA;gene=Nrap;product=nebulin-related anchoring protein%2C transcript variant 3;transcript_id=NM_001286552.2;extra_copy_number=0
CM058259.1	Liftoff	exon	54524737	54524844	.	-	.	ID=exon-NM_001286552.2-11;Parent=rna-NM_001286552.2;Dbxref=GeneID:18175,GenBank:NM_001286552.2,MGI:MGI:1098765;gbkey=mRNA;gene=Nrap;product=nebulin-related anchoring protein%2C transcript variant 3;transcript_id=NM_001286552.2;extra_copy_number=0
CM058259.1	Liftoff	exon	54529989	54530105	.	-	.	ID=exon-NM_001286552.2-10;Parent=rna-NM_001286552.2;Dbxref=GeneID:18175,GenBank:NM_001286552.2,MGI:MGI:1098765;gbkey=mRNA;gene=Nrap;product=nebulin-related anchoring protein%2C transcript variant 3;transcript_id=NM_001286552.2;extra_copy_number=0
CM058259.1	Liftoff	exon	54530994	54531098	.	-	.	ID=exon-NM_001286552.2-9;Parent=rna-NM_001286552.2;Dbxref=GeneID:18175,GenBank:NM_001286552.2,MGI:MGI:1098765;gbkey=mRNA;gene=Nrap;product=nebulin-related anchoring protein%2C transcript variant 3;transcript_id=NM_001286552.2;extra_copy_number=0
CM058259.1	Liftoff	exon	54531750	54531851	.	-	.	ID=exon-NM_001286552.2-8;Parent=rna-NM_001286552.2;Dbxref=GeneID:18175,GenBank:NM_001286552.2,MGI:MGI:1098765;gbkey=mRNA;gene=Nrap;product=nebulin-related anchoring protein%2C transcript variant 3;transcript_id=NM_001286552.2;extra_copy_number=0
CM058259.1	Liftoff	exon	54532140	54532247	.	-	.	ID=exon-NM_001286552.2-7;Parent=rna-NM_001286552.2;Dbxref=GeneID:18175,GenBank:NM_001286552.2,MGI:MGI:1098765;gbkey=mRNA;gene=Nrap;product=nebulin-related anchoring protein%2C transcript variant 3;transcript_id=NM_001286552.2;extra_copy_number=0
CM058259.1	Liftoff	exon	54533434	54533538	.	-	.	ID=exon-NM_001286552.2-6;Parent=rna-NM_001286552.2;Dbxref=GeneID:18175,GenBank:NM_001286552.2,MGI:MGI:1098765;gbkey=mRNA;gene=Nrap;product=nebulin-related anchoring protein%2C transcript variant 3;transcript_id=NM_001286552.2;extra_copy_number=0
CM058259.1	Liftoff	exon	54534194	54534301	.	-	.	ID=exon-NM_001286552.2-5;Parent=rna-NM_001286552.2;Dbxref=GeneID:18175,GenBank:NM_001286552.2,MGI:MGI:1098765;gbkey=mRNA;gene=Nrap;product=nebulin-related anchoring protein%2C transcript variant 3;transcript_id=NM_001286552.2;extra_copy_number=0
CM058259.1	Liftoff	exon	54535993	54536097	.	-	.	ID=exon-NM_001286552.2-4;Parent=rna-NM_001286552.2;Dbxref=GeneID:18175,GenBank:NM_001286552.2,MGI:MGI:1098765;gbkey=mRNA;gene=Nrap;product=nebulin-related anchoring protein%2C transcript variant 3;transcript_id=NM_001286552.2;extra_copy_number=0
CM058259.1	Liftoff	exon	54537919	54538017	.	-	.	ID=exon-NM_001286552.2-3;Parent=rna-NM_001286552.2;Dbxref=GeneID:18175,GenBank:NM_001286552.2,MGI:MGI:1098765;gbkey=mRNA;gene=Nrap;product=nebulin-related anchoring protein%2C transcript variant 3;transcript_id=NM_001286552.2;extra_copy_number=0
CM058259.1	Liftoff	exon	54540684	54540771	.	-	.	ID=exon-NM_001286552.2-2;Parent=rna-NM_001286552.2;Dbxref=GeneID:18175,GenBank:NM_001286552.2,MGI:MGI:1098765;gbkey=mRNA;gene=Nrap;product=nebulin-related anchoring protein%2C transcript variant 3;transcript_id=NM_001286552.2;extra_copy_number=0
CM058259.1	Liftoff	exon	54541741	54541969	.	-	.	ID=exon-NM_001286552.2-1;Parent=rna-NM_001286552.2;Dbxref=GeneID:18175,GenBank:NM_001286552.2,MGI:MGI:1098765;gbkey=mRNA;gene=Nrap;product=nebulin-related anchoring protein%2C transcript variant 3;transcript_id=NM_001286552.2;extra_copy_number=0
CM058259.1	Liftoff	CDS	54472108	54472215	.	-	.	ID=cds-NP_001273481.1;Parent=rna-NM_001286552.2;Dbxref=GeneID:18175,GenBank:NP_001273481.1,MGI:MGI:1098765;Name=NP_001273481.1;Note=isoform 3 is encoded by transcript variant 3;gbkey=CDS;gene=Nrap;product=nebulin-related-anchoring protein isoform 3;protein_id=NP_001273481.1;extra_copy_number=0
CM058259.1	Liftoff	CDS	54472798	54472929	.	-	.	ID=cds-NP_001273481.1;Parent=rna-NM_001286552.2;Dbxref=GeneID:18175,GenBank:NP_001273481.1,MGI:MGI:1098765;Name=NP_001273481.1;Note=isoform 3 is encoded by transcript variant 3;gbkey=CDS;gene=Nrap;product=nebulin-related-anchoring protein isoform 3;protein_id=NP_001273481.1;extra_copy_number=0
CM058259.1	Liftoff	CDS	54473636	54473947	.	-	.	ID=cds-NP_001273481.1;Parent=rna-NM_001286552.2;Dbxref=GeneID:18175,GenBank:NP_001273481.1,MGI:MGI:1098765;Name=NP_001273481.1;Note=isoform 3 is encoded by transcript variant 3;gbkey=CDS;gene=Nrap;product=nebulin-related-anchoring protein isoform 3;protein_id=NP_001273481.1;extra_copy_number=0
CM058259.1	Liftoff	CDS	54475801	54475908	.	-	.	ID=cds-NP_001273481.1;Parent=rna-NM_001286552.2;Dbxref=GeneID:18175,GenBank:NP_001273481.1,MGI:MGI:1098765;Name=NP_001273481.1;Note=isoform 3 is encoded by transcript variant 3;gbkey=CDS;gene=Nrap;product=nebulin-related-anchoring protein isoform 3;protein_id=NP_001273481.1;extra_copy_number=0
CM058259.1	Liftoff	CDS	54479108	54479212	.	-	.	ID=cds-NP_001273481.1;Parent=rna-NM_001286552.2;Dbxref=GeneID:18175,GenBank:NP_001273481.1,MGI:MGI:1098765;Name=NP_001273481.1;Note=isoform 3 is encoded by transcript variant 3;gbkey=CDS;gene=Nrap;product=nebulin-related-anchoring protein isoform 3;protein_id=NP_001273481.1;extra_copy_number=0
CM058259.1	Liftoff	CDS	54480414	54480512	.	-	.	ID=cds-NP_001273481.1;Parent=rna-NM_001286552.2;Dbxref=GeneID:18175,GenBank:NP_001273481.1,MGI:MGI:1098765;Name=NP_001273481.1;Note=isoform 3 is encoded by transcript variant 3;gbkey=CDS;gene=Nrap;product=nebulin-related-anchoring protein isoform 3;protein_id=NP_001273481.1;extra_copy_number=0
CM058259.1	Liftoff	CDS	54480909	54481013	.	-	.	ID=cds-NP_001273481.1;Parent=rna-NM_001286552.2;Dbxref=GeneID:18175,GenBank:NP_001273481.1,MGI:MGI:1098765;Name=NP_001273481.1;Note=isoform 3 is encoded by transcript variant 3;gbkey=CDS;gene=Nrap;product=nebulin-related-anchoring protein isoform 3;protein_id=NP_001273481.1;extra_copy_number=0
CM058259.1	Liftoff	CDS	54486943	54487254	.	-	.	ID=cds-NP_001273481.1;Parent=rna-NM_001286552.2;Dbxref=GeneID:18175,GenBank:NP_001273481.1,MGI:MGI:1098765;Name=NP_001273481.1;Note=isoform 3 is encoded by transcript variant 3;gbkey=CDS;gene=Nrap;product=nebulin-related-anchoring protein isoform 3;protein_id=NP_001273481.1;extra_copy_number=0
CM058259.1	Liftoff	CDS	54487960	54488067	.	-	.	ID=cds-NP_001273481.1;Parent=rna-NM_001286552.2;Dbxref=GeneID:18175,GenBank:NP_001273481.1,MGI:MGI:1098765;Name=NP_001273481.1;Note=isoform 3 is encoded by transcript variant 3;gbkey=CDS;gene=Nrap;product=nebulin-related-anchoring protein isoform 3;protein_id=NP_001273481.1;extra_copy_number=0
CM058259.1	Liftoff	CDS	54488399	54488503	.	-	.	ID=cds-NP_001273481.1;Parent=rna-NM_001286552.2;Dbxref=GeneID:18175,GenBank:NP_001273481.1,MGI:MGI:1098765;Name=NP_001273481.1;Note=isoform 3 is encoded by transcript variant 3;gbkey=CDS;gene=Nrap;product=nebulin-related-anchoring protein isoform 3;protein_id=NP_001273481.1;extra_copy_number=0
CM058259.1	Liftoff	CDS	54489954	54490052	.	-	.	ID=cds-NP_001273481.1;Parent=rna-NM_001286552.2;Dbxref=GeneID:18175,GenBank:NP_001273481.1,MGI:MGI:1098765;Name=NP_001273481.1;Note=isoform 3 is encoded by transcript variant 3;gbkey=CDS;gene=Nrap;product=nebulin-related-anchoring protein isoform 3;protein_id=NP_001273481.1;extra_copy_number=0
CM058259.1	Liftoff	CDS	54492436	54492540	.	-	.	ID=cds-NP_001273481.1;Parent=rna-NM_001286552.2;Dbxref=GeneID:18175,GenBank:NP_001273481.1,MGI:MGI:1098765;Name=NP_001273481.1;Note=isoform 3 is encoded by transcript variant 3;gbkey=CDS;gene=Nrap;product=nebulin-related-anchoring protein isoform 3;protein_id=NP_001273481.1;extra_copy_number=0
CM058259.1	Liftoff	CDS	54494056	54494253	.	-	.	ID=cds-NP_001273481.1;Parent=rna-NM_001286552.2;Dbxref=GeneID:18175,GenBank:NP_001273481.1,MGI:MGI:1098765;Name=NP_001273481.1;Note=isoform 3 is encoded by transcript variant 3;gbkey=CDS;gene=Nrap;product=nebulin-related-anchoring protein isoform 3;protein_id=NP_001273481.1;extra_copy_number=0
CM058259.1	Liftoff	CDS	54495929	54496042	.	-	.	ID=cds-NP_001273481.1;Parent=rna-NM_001286552.2;Dbxref=GeneID:18175,GenBank:NP_001273481.1,MGI:MGI:1098765;Name=NP_001273481.1;Note=isoform 3 is encoded by transcript variant 3;gbkey=CDS;gene=Nrap;product=nebulin-related-anchoring protein isoform 3;protein_id=NP_001273481.1;extra_copy_number=0
CM058259.1	Liftoff	CDS	54496578	54496685	.	-	.	ID=cds-NP_001273481.1;Parent=rna-NM_001286552.2;Dbxref=GeneID:18175,GenBank:NP_001273481.1,MGI:MGI:1098765;Name=NP_001273481.1;Note=isoform 3 is encoded by transcript variant 3;gbkey=CDS;gene=Nrap;product=nebulin-related-anchoring protein isoform 3;protein_id=NP_001273481.1;extra_copy_number=0
CM058259.1	Liftoff	CDS	54497377	54497481	.	-	.	ID=cds-NP_001273481.1;Parent=rna-NM_001286552.2;Dbxref=GeneID:18175,GenBank:NP_001273481.1,MGI:MGI:1098765;Name=NP_001273481.1;Note=isoform 3 is encoded by transcript variant 3;gbkey=CDS;gene=Nrap;product=nebulin-related-anchoring protein isoform 3;protein_id=NP_001273481.1;extra_copy_number=0
CM058259.1	Liftoff	CDS	54499046	54499144	.	-	.	ID=cds-NP_001273481.1;Parent=rna-NM_001286552.2;Dbxref=GeneID:18175,GenBank:NP_001273481.1,MGI:MGI:1098765;Name=NP_001273481.1;Note=isoform 3 is encoded by transcript variant 3;gbkey=CDS;gene=Nrap;product=nebulin-related-anchoring protein isoform 3;protein_id=NP_001273481.1;extra_copy_number=0
CM058259.1	Liftoff	CDS	54502210	54502314	.	-	.	ID=cds-NP_001273481.1;Parent=rna-NM_001286552.2;Dbxref=GeneID:18175,GenBank:NP_001273481.1,MGI:MGI:1098765;Name=NP_001273481.1;Note=isoform 3 is encoded by transcript variant 3;gbkey=CDS;gene=Nrap;product=nebulin-related-anchoring protein isoform 3;protein_id=NP_001273481.1;extra_copy_number=0
CM058259.1	Liftoff	CDS	54503355	54503666	.	-	.	ID=cds-NP_001273481.1;Parent=rna-NM_001286552.2;Dbxref=GeneID:18175,GenBank:NP_001273481.1,MGI:MGI:1098765;Name=NP_001273481.1;Note=isoform 3 is encoded by transcript variant 3;gbkey=CDS;gene=Nrap;product=nebulin-related-anchoring protein isoform 3;protein_id=NP_001273481.1;extra_copy_number=0
CM058259.1	Liftoff	CDS	54506045	54506152	.	-	.	ID=cds-NP_001273481.1;Parent=rna-NM_001286552.2;Dbxref=GeneID:18175,GenBank:NP_001273481.1,MGI:MGI:1098765;Name=NP_001273481.1;Note=isoform 3 is encoded by transcript variant 3;gbkey=CDS;gene=Nrap;product=nebulin-related-anchoring protein isoform 3;protein_id=NP_001273481.1;extra_copy_number=0
CM058259.1	Liftoff	CDS	54507407	54507511	.	-	.	ID=cds-NP_001273481.1;Parent=rna-NM_001286552.2;Dbxref=GeneID:18175,GenBank:NP_001273481.1,MGI:MGI:1098765;Name=NP_001273481.1;Note=isoform 3 is encoded by transcript variant 3;gbkey=CDS;gene=Nrap;product=nebulin-related-anchoring protein isoform 3;protein_id=NP_001273481.1;extra_copy_number=0
CM058259.1	Liftoff	CDS	54509218	54509316	.	-	.	ID=cds-NP_001273481.1;Parent=rna-NM_001286552.2;Dbxref=GeneID:18175,GenBank:NP_001273481.1,MGI:MGI:1098765;Name=NP_001273481.1;Note=isoform 3 is encoded by transcript variant 3;gbkey=CDS;gene=Nrap;product=nebulin-related-anchoring protein isoform 3;protein_id=NP_001273481.1;extra_copy_number=0
CM058259.1	Liftoff	CDS	54513041	54513145	.	-	.	ID=cds-NP_001273481.1;Parent=rna-NM_001286552.2;Dbxref=GeneID:18175,GenBank:NP_001273481.1,MGI:MGI:1098765;Name=NP_001273481.1;Note=isoform 3 is encoded by transcript variant 3;gbkey=CDS;gene=Nrap;product=nebulin-related-anchoring protein isoform 3;protein_id=NP_001273481.1;extra_copy_number=0
CM058259.1	Liftoff	CDS	54513583	54513780	.	-	.	ID=cds-NP_001273481.1;Parent=rna-NM_001286552.2;Dbxref=GeneID:18175,GenBank:NP_001273481.1,MGI:MGI:1098765;Name=NP_001273481.1;Note=isoform 3 is encoded by transcript variant 3;gbkey=CDS;gene=Nrap;product=nebulin-related-anchoring protein isoform 3;protein_id=NP_001273481.1;extra_copy_number=0
CM058259.1	Liftoff	CDS	54515855	54515956	.	-	.	ID=cds-NP_001273481.1;Parent=rna-NM_001286552.2;Dbxref=GeneID:18175,GenBank:NP_001273481.1,MGI:MGI:1098765;Name=NP_001273481.1;Note=isoform 3 is encoded by transcript variant 3;gbkey=CDS;gene=Nrap;product=nebulin-related-anchoring protein isoform 3;protein_id=NP_001273481.1;extra_copy_number=0
CM058259.1	Liftoff	CDS	54516231	54516338	.	-	.	ID=cds-NP_001273481.1;Parent=rna-NM_001286552.2;Dbxref=GeneID:18175,GenBank:NP_001273481.1,MGI:MGI:1098765;Name=NP_001273481.1;Note=isoform 3 is encoded by transcript variant 3;gbkey=CDS;gene=Nrap;product=nebulin-related-anchoring protein isoform 3;protein_id=NP_001273481.1;extra_copy_number=0
CM058259.1	Liftoff	CDS	54517321	54517425	.	-	.	ID=cds-NP_001273481.1;Parent=rna-NM_001286552.2;Dbxref=GeneID:18175,GenBank:NP_001273481.1,MGI:MGI:1098765;Name=NP_001273481.1;Note=isoform 3 is encoded by transcript variant 3;gbkey=CDS;gene=Nrap;product=nebulin-related-anchoring protein isoform 3;protein_id=NP_001273481.1;extra_copy_number=0
CM058259.1	Liftoff	CDS	54518304	54518402	.	-	.	ID=cds-NP_001273481.1;Parent=rna-NM_001286552.2;Dbxref=GeneID:18175,GenBank:NP_001273481.1,MGI:MGI:1098765;Name=NP_001273481.1;Note=isoform 3 is encoded by transcript variant 3;gbkey=CDS;gene=Nrap;product=nebulin-related-anchoring protein isoform 3;protein_id=NP_001273481.1;extra_copy_number=0
CM058259.1	Liftoff	CDS	54523753	54523857	.	-	.	ID=cds-NP_001273481.1;Parent=rna-NM_001286552.2;Dbxref=GeneID:18175,GenBank:NP_001273481.1,MGI:MGI:1098765;Name=NP_001273481.1;Note=isoform 3 is encoded by transcript variant 3;gbkey=CDS;gene=Nrap;product=nebulin-related-anchoring protein isoform 3;protein_id=NP_001273481.1;extra_copy_number=0
CM058259.1	Liftoff	CDS	54524737	54524844	.	-	.	ID=cds-NP_001273481.1;Parent=rna-NM_001286552.2;Dbxref=GeneID:18175,GenBank:NP_001273481.1,MGI:MGI:1098765;Name=NP_001273481.1;Note=isoform 3 is encoded by transcript variant 3;gbkey=CDS;gene=Nrap;product=nebulin-related-anchoring protein isoform 3;protein_id=NP_001273481.1;extra_copy_number=0
CM058259.1	Liftoff	CDS	54529989	54530105	.	-	.	ID=cds-NP_001273481.1;Parent=rna-NM_001286552.2;Dbxref=GeneID:18175,GenBank:NP_001273481.1,MGI:MGI:1098765;Name=NP_001273481.1;Note=isoform 3 is encoded by transcript variant 3;gbkey=CDS;gene=Nrap;product=nebulin-related-anchoring protein isoform 3;protein_id=NP_001273481.1;extra_copy_number=0
CM058259.1	Liftoff	CDS	54530994	54531098	.	-	.	ID=cds-NP_001273481.1;Parent=rna-NM_001286552.2;Dbxref=GeneID:18175,GenBank:NP_001273481.1,MGI:MGI:1098765;Name=NP_001273481.1;Note=isoform 3 is encoded by transcript variant 3;gbkey=CDS;gene=Nrap;product=nebulin-related-anchoring protein isoform 3;protein_id=NP_001273481.1;extra_copy_number=0
CM058259.1	Liftoff	CDS	54531750	54531851	.	-	.	ID=cds-NP_001273481.1;Parent=rna-NM_001286552.2;Dbxref=GeneID:18175,GenBank:NP_001273481.1,MGI:MGI:1098765;Name=NP_001273481.1;Note=isoform 3 is encoded by transcript variant 3;gbkey=CDS;gene=Nrap;product=nebulin-related-anchoring protein isoform 3;protein_id=NP_001273481.1;extra_copy_number=0
CM058259.1	Liftoff	CDS	54532140	54532247	.	-	.	ID=cds-NP_001273481.1;Parent=rna-NM_001286552.2;Dbxref=GeneID:18175,GenBank:NP_001273481.1,MGI:MGI:1098765;Name=NP_001273481.1;Note=isoform 3 is encoded by transcript variant 3;gbkey=CDS;gene=Nrap;product=nebulin-related-anchoring protein isoform 3;protein_id=NP_001273481.1;extra_copy_number=0
CM058259.1	Liftoff	CDS	54533434	54533538	.	-	.	ID=cds-NP_001273481.1;Parent=rna-NM_001286552.2;Dbxref=GeneID:18175,GenBank:NP_001273481.1,MGI:MGI:1098765;Name=NP_001273481.1;Note=isoform 3 is encoded by transcript variant 3;gbkey=CDS;gene=Nrap;product=nebulin-related-anchoring protein isoform 3;protein_id=NP_001273481.1;extra_copy_number=0
CM058259.1	Liftoff	CDS	54534194	54534301	.	-	.	ID=cds-NP_001273481.1;Parent=rna-NM_001286552.2;Dbxref=GeneID:18175,GenBank:NP_001273481.1,MGI:MGI:1098765;Name=NP_001273481.1;Note=isoform 3 is encoded by transcript variant 3;gbkey=CDS;gene=Nrap;product=nebulin-related-anchoring protein isoform 3;protein_id=NP_001273481.1;extra_copy_number=0
CM058259.1	Liftoff	CDS	54535993	54536097	.	-	.	ID=cds-NP_001273481.1;Parent=rna-NM_001286552.2;Dbxref=GeneID:18175,GenBank:NP_001273481.1,MGI:MGI:1098765;Name=NP_001273481.1;Note=isoform 3 is encoded by transcript variant 3;gbkey=CDS;gene=Nrap;product=nebulin-related-anchoring protein isoform 3;protein_id=NP_001273481.1;extra_copy_number=0
CM058259.1	Liftoff	CDS	54537919	54538017	.	-	.	ID=cds-NP_001273481.1;Parent=rna-NM_001286552.2;Dbxref=GeneID:18175,GenBank:NP_001273481.1,MGI:MGI:1098765;Name=NP_001273481.1;Note=isoform 3 is encoded by transcript variant 3;gbkey=CDS;gene=Nrap;product=nebulin-related-anchoring protein isoform 3;protein_id=NP_001273481.1;extra_copy_number=0
CM058259.1	Liftoff	CDS	54540684	54540692	.	-	.	ID=cds-NP_001273481.1;Parent=rna-NM_001286552.2;Dbxref=GeneID:18175,GenBank:NP_001273481.1,MGI:MGI:1098765;Name=NP_001273481.1;Note=isoform 3 is encoded by transcript variant 3;gbkey=CDS;gene=Nrap;product=nebulin-related-anchoring protein isoform 3;protein_id=NP_001273481.1;extra_copy_number=0
CM058259.1	Liftoff	mRNA	54471954	54541969	.	-	.	ID=rna-NM_001403176.1;Parent=gene-Nrap;Dbxref=GeneID:18175,GenBank:NM_001403176.1,MGI:MGI:1098765;Name=NM_001403176.1;gbkey=mRNA;gene=Nrap;product=nebulin-related anchoring protein%2C transcript variant 4;transcript_id=NM_001403176.1;matches_ref_protein=True;valid_ORF=True;extra_copy_number=0
CM058259.1	Liftoff	exon	54471954	54472215	.	-	.	ID=exon-NM_001403176.1-42;Parent=rna-NM_001403176.1;Dbxref=GeneID:18175,GenBank:NM_001403176.1,MGI:MGI:1098765;gbkey=mRNA;gene=Nrap;product=nebulin-related anchoring protein%2C transcript variant 4;transcript_id=NM_001403176.1;extra_copy_number=0
CM058259.1	Liftoff	exon	54472798	54472929	.	-	.	ID=exon-NM_001403176.1-41;Parent=rna-NM_001403176.1;Dbxref=GeneID:18175,GenBank:NM_001403176.1,MGI:MGI:1098765;gbkey=mRNA;gene=Nrap;product=nebulin-related anchoring protein%2C transcript variant 4;transcript_id=NM_001403176.1;extra_copy_number=0
CM058259.1	Liftoff	exon	54473636	54473947	.	-	.	ID=exon-NM_001403176.1-40;Parent=rna-NM_001403176.1;Dbxref=GeneID:18175,GenBank:NM_001403176.1,MGI:MGI:1098765;gbkey=mRNA;gene=Nrap;product=nebulin-related anchoring protein%2C transcript variant 4;transcript_id=NM_001403176.1;extra_copy_number=0
CM058259.1	Liftoff	exon	54475801	54475908	.	-	.	ID=exon-NM_001403176.1-39;Parent=rna-NM_001403176.1;Dbxref=GeneID:18175,GenBank:NM_001403176.1,MGI:MGI:1098765;gbkey=mRNA;gene=Nrap;product=nebulin-related anchoring protein%2C transcript variant 4;transcript_id=NM_001403176.1;extra_copy_number=0
CM058259.1	Liftoff	exon	54479108	54479212	.	-	.	ID=exon-NM_001403176.1-38;Parent=rna-NM_001403176.1;Dbxref=GeneID:18175,GenBank:NM_001403176.1,MGI:MGI:1098765;gbkey=mRNA;gene=Nrap;product=nebulin-related anchoring protein%2C transcript variant 4;transcript_id=NM_001403176.1;extra_copy_number=0
CM058259.1	Liftoff	exon	54480414	54480512	.	-	.	ID=exon-NM_001403176.1-37;Parent=rna-NM_001403176.1;Dbxref=GeneID:18175,GenBank:NM_001403176.1,MGI:MGI:1098765;gbkey=mRNA;gene=Nrap;product=nebulin-related anchoring protein%2C transcript variant 4;transcript_id=NM_001403176.1;extra_copy_number=0
CM058259.1	Liftoff	exon	54480909	54481013	.	-	.	ID=exon-NM_001403176.1-36;Parent=rna-NM_001403176.1;Dbxref=GeneID:18175,GenBank:NM_001403176.1,MGI:MGI:1098765;gbkey=mRNA;gene=Nrap;product=nebulin-related anchoring protein%2C transcript variant 4;transcript_id=NM_001403176.1;extra_copy_number=0
CM058259.1	Liftoff	exon	54486943	54487254	.	-	.	ID=exon-NM_001403176.1-35;Parent=rna-NM_001403176.1;Dbxref=GeneID:18175,GenBank:NM_001403176.1,MGI:MGI:1098765;gbkey=mRNA;gene=Nrap;product=nebulin-related anchoring protein%2C transcript variant 4;transcript_id=NM_001403176.1;extra_copy_number=0
CM058259.1	Liftoff	exon	54487960	54488067	.	-	.	ID=exon-NM_001403176.1-34;Parent=rna-NM_001403176.1;Dbxref=GeneID:18175,GenBank:NM_001403176.1,MGI:MGI:1098765;gbkey=mRNA;gene=Nrap;product=nebulin-related anchoring protein%2C transcript variant 4;transcript_id=NM_001403176.1;extra_copy_number=0
CM058259.1	Liftoff	exon	54488399	54488503	.	-	.	ID=exon-NM_001403176.1-33;Parent=rna-NM_001403176.1;Dbxref=GeneID:18175,GenBank:NM_001403176.1,MGI:MGI:1098765;gbkey=mRNA;gene=Nrap;product=nebulin-related anchoring protein%2C transcript variant 4;transcript_id=NM_001403176.1;extra_copy_number=0
CM058259.1	Liftoff	exon	54489954	54490052	.	-	.	ID=exon-NM_001403176.1-32;Parent=rna-NM_001403176.1;Dbxref=GeneID:18175,GenBank:NM_001403176.1,MGI:MGI:1098765;gbkey=mRNA;gene=Nrap;product=nebulin-related anchoring protein%2C transcript variant 4;transcript_id=NM_001403176.1;extra_copy_number=0
CM058259.1	Liftoff	exon	54492436	54492540	.	-	.	ID=exon-NM_001403176.1-31;Parent=rna-NM_001403176.1;Dbxref=GeneID:18175,GenBank:NM_001403176.1,MGI:MGI:1098765;gbkey=mRNA;gene=Nrap;product=nebulin-related anchoring protein%2C transcript variant 4;transcript_id=NM_001403176.1;extra_copy_number=0
CM058259.1	Liftoff	exon	54494056	54494253	.	-	.	ID=exon-NM_001403176.1-30;Parent=rna-NM_001403176.1;Dbxref=GeneID:18175,GenBank:NM_001403176.1,MGI:MGI:1098765;gbkey=mRNA;gene=Nrap;product=nebulin-related anchoring protein%2C transcript variant 4;transcript_id=NM_001403176.1;extra_copy_number=0
CM058259.1	Liftoff	exon	54495929	54496042	.	-	.	ID=exon-NM_001403176.1-29;Parent=rna-NM_001403176.1;Dbxref=GeneID:18175,GenBank:NM_001403176.1,MGI:MGI:1098765;gbkey=mRNA;gene=Nrap;product=nebulin-related anchoring protein%2C transcript variant 4;transcript_id=NM_001403176.1;extra_copy_number=0
CM058259.1	Liftoff	exon	54496578	54496685	.	-	.	ID=exon-NM_001403176.1-28;Parent=rna-NM_001403176.1;Dbxref=GeneID:18175,GenBank:NM_001403176.1,MGI:MGI:1098765;gbkey=mRNA;gene=Nrap;product=nebulin-related anchoring protein%2C transcript variant 4;transcript_id=NM_001403176.1;extra_copy_number=0
CM058259.1	Liftoff	exon	54497377	54497481	.	-	.	ID=exon-NM_001403176.1-27;Parent=rna-NM_001403176.1;Dbxref=GeneID:18175,GenBank:NM_001403176.1,MGI:MGI:1098765;gbkey=mRNA;gene=Nrap;product=nebulin-related anchoring protein%2C transcript variant 4;transcript_id=NM_001403176.1;extra_copy_number=0
CM058259.1	Liftoff	exon	54499046	54499144	.	-	.	ID=exon-NM_001403176.1-26;Parent=rna-NM_001403176.1;Dbxref=GeneID:18175,GenBank:NM_001403176.1,MGI:MGI:1098765;gbkey=mRNA;gene=Nrap;product=nebulin-related anchoring protein%2C transcript variant 4;transcript_id=NM_001403176.1;extra_copy_number=0
CM058259.1	Liftoff	exon	54502210	54502314	.	-	.	ID=exon-NM_001403176.1-25;Parent=rna-NM_001403176.1;Dbxref=GeneID:18175,GenBank:NM_001403176.1,MGI:MGI:1098765;gbkey=mRNA;gene=Nrap;product=nebulin-related anchoring protein%2C transcript variant 4;transcript_id=NM_001403176.1;extra_copy_number=0
CM058259.1	Liftoff	exon	54503355	54503666	.	-	.	ID=exon-NM_001403176.1-24;Parent=rna-NM_001403176.1;Dbxref=GeneID:18175,GenBank:NM_001403176.1,MGI:MGI:1098765;gbkey=mRNA;gene=Nrap;product=nebulin-related anchoring protein%2C transcript variant 4;transcript_id=NM_001403176.1;extra_copy_number=0
CM058259.1	Liftoff	exon	54506045	54506152	.	-	.	ID=exon-NM_001403176.1-23;Parent=rna-NM_001403176.1;Dbxref=GeneID:18175,GenBank:NM_001403176.1,MGI:MGI:1098765;gbkey=mRNA;gene=Nrap;product=nebulin-related anchoring protein%2C transcript variant 4;transcript_id=NM_001403176.1;extra_copy_number=0
CM058259.1	Liftoff	exon	54507407	54507511	.	-	.	ID=exon-NM_001403176.1-22;Parent=rna-NM_001403176.1;Dbxref=GeneID:18175,GenBank:NM_001403176.1,MGI:MGI:1098765;gbkey=mRNA;gene=Nrap;product=nebulin-related anchoring protein%2C transcript variant 4;transcript_id=NM_001403176.1;extra_copy_number=0
CM058259.1	Liftoff	exon	54509218	54509316	.	-	.	ID=exon-NM_001403176.1-21;Parent=rna-NM_001403176.1;Dbxref=GeneID:18175,GenBank:NM_001403176.1,MGI:MGI:1098765;gbkey=mRNA;gene=Nrap;product=nebulin-related anchoring protein%2C transcript variant 4;transcript_id=NM_001403176.1;extra_copy_number=0
CM058259.1	Liftoff	exon	54513041	54513145	.	-	.	ID=exon-NM_001403176.1-20;Parent=rna-NM_001403176.1;Dbxref=GeneID:18175,GenBank:NM_001403176.1,MGI:MGI:1098765;gbkey=mRNA;gene=Nrap;product=nebulin-related anchoring protein%2C transcript variant 4;transcript_id=NM_001403176.1;extra_copy_number=0
CM058259.1	Liftoff	exon	54513583	54513780	.	-	.	ID=exon-NM_001403176.1-19;Parent=rna-NM_001403176.1;Dbxref=GeneID:18175,GenBank:NM_001403176.1,MGI:MGI:1098765;gbkey=mRNA;gene=Nrap;product=nebulin-related anchoring protein%2C transcript variant 4;transcript_id=NM_001403176.1;extra_copy_number=0
CM058259.1	Liftoff	exon	54515855	54515956	.	-	.	ID=exon-NM_001403176.1-18;Parent=rna-NM_001403176.1;Dbxref=GeneID:18175,GenBank:NM_001403176.1,MGI:MGI:1098765;gbkey=mRNA;gene=Nrap;product=nebulin-related anchoring protein%2C transcript variant 4;transcript_id=NM_001403176.1;extra_copy_number=0
CM058259.1	Liftoff	exon	54516231	54516338	.	-	.	ID=exon-NM_001403176.1-17;Parent=rna-NM_001403176.1;Dbxref=GeneID:18175,GenBank:NM_001403176.1,MGI:MGI:1098765;gbkey=mRNA;gene=Nrap;product=nebulin-related anchoring protein%2C transcript variant 4;transcript_id=NM_001403176.1;extra_copy_number=0
CM058259.1	Liftoff	exon	54517321	54517425	.	-	.	ID=exon-NM_001403176.1-16;Parent=rna-NM_001403176.1;Dbxref=GeneID:18175,GenBank:NM_001403176.1,MGI:MGI:1098765;gbkey=mRNA;gene=Nrap;product=nebulin-related anchoring protein%2C transcript variant 4;transcript_id=NM_001403176.1;extra_copy_number=0
CM058259.1	Liftoff	exon	54518304	54518402	.	-	.	ID=exon-NM_001403176.1-15;Parent=rna-NM_001403176.1;Dbxref=GeneID:18175,GenBank:NM_001403176.1,MGI:MGI:1098765;gbkey=mRNA;gene=Nrap;product=nebulin-related anchoring protein%2C transcript variant 4;transcript_id=NM_001403176.1;extra_copy_number=0
CM058259.1	Liftoff	exon	54523753	54523857	.	-	.	ID=exon-NM_001403176.1-14;Parent=rna-NM_001403176.1;Dbxref=GeneID:18175,GenBank:NM_001403176.1,MGI:MGI:1098765;gbkey=mRNA;gene=Nrap;product=nebulin-related anchoring protein%2C transcript variant 4;transcript_id=NM_001403176.1;extra_copy_number=0
CM058259.1	Liftoff	exon	54524737	54524844	.	-	.	ID=exon-NM_001403176.1-13;Parent=rna-NM_001403176.1;Dbxref=GeneID:18175,GenBank:NM_001403176.1,MGI:MGI:1098765;gbkey=mRNA;gene=Nrap;product=nebulin-related anchoring protein%2C transcript variant 4;transcript_id=NM_001403176.1;extra_copy_number=0
CM058259.1	Liftoff	exon	54526294	54526398	.	-	.	ID=exon-NM_001403176.1-12;Parent=rna-NM_001403176.1;Dbxref=GeneID:18175,GenBank:NM_001403176.1,MGI:MGI:1098765;gbkey=mRNA;gene=Nrap;product=nebulin-related anchoring protein%2C transcript variant 4;transcript_id=NM_001403176.1;extra_copy_number=0
CM058259.1	Liftoff	exon	54529989	54530105	.	-	.	ID=exon-NM_001403176.1-11;Parent=rna-NM_001403176.1;Dbxref=GeneID:18175,GenBank:NM_001403176.1,MGI:MGI:1098765;gbkey=mRNA;gene=Nrap;product=nebulin-related anchoring protein%2C transcript variant 4;transcript_id=NM_001403176.1;extra_copy_number=0
CM058259.1	Liftoff	exon	54530994	54531098	.	-	.	ID=exon-NM_001403176.1-10;Parent=rna-NM_001403176.1;Dbxref=GeneID:18175,GenBank:NM_001403176.1,MGI:MGI:1098765;gbkey=mRNA;gene=Nrap;product=nebulin-related anchoring protein%2C transcript variant 4;transcript_id=NM_001403176.1;extra_copy_number=0
CM058259.1	Liftoff	exon	54531750	54531851	.	-	.	ID=exon-NM_001403176.1-9;Parent=rna-NM_001403176.1;Dbxref=GeneID:18175,GenBank:NM_001403176.1,MGI:MGI:1098765;gbkey=mRNA;gene=Nrap;product=nebulin-related anchoring protein%2C transcript variant 4;transcript_id=NM_001403176.1;extra_copy_number=0
CM058259.1	Liftoff	exon	54532140	54532247	.	-	.	ID=exon-NM_001403176.1-8;Parent=rna-NM_001403176.1;Dbxref=GeneID:18175,GenBank:NM_001403176.1,MGI:MGI:1098765;gbkey=mRNA;gene=Nrap;product=nebulin-related anchoring protein%2C transcript variant 4;transcript_id=NM_001403176.1;extra_copy_number=0
CM058259.1	Liftoff	exon	54533434	54533538	.	-	.	ID=exon-NM_001403176.1-7;Parent=rna-NM_001403176.1;Dbxref=GeneID:18175,GenBank:NM_001403176.1,MGI:MGI:1098765;gbkey=mRNA;gene=Nrap;product=nebulin-related anchoring protein%2C transcript variant 4;transcript_id=NM_001403176.1;extra_copy_number=0
CM058259.1	Liftoff	exon	54534194	54534301	.	-	.	ID=exon-NM_001403176.1-6;Parent=rna-NM_001403176.1;Dbxref=GeneID:18175,GenBank:NM_001403176.1,MGI:MGI:1098765;gbkey=mRNA;gene=Nrap;product=nebulin-related anchoring protein%2C transcript variant 4;transcript_id=NM_001403176.1;extra_copy_number=0
CM058259.1	Liftoff	exon	54535993	54536097	.	-	.	ID=exon-NM_001403176.1-5;Parent=rna-NM_001403176.1;Dbxref=GeneID:18175,GenBank:NM_001403176.1,MGI:MGI:1098765;gbkey=mRNA;gene=Nrap;product=nebulin-related anchoring protein%2C transcript variant 4;transcript_id=NM_001403176.1;extra_copy_number=0
CM058259.1	Liftoff	exon	54537919	54538017	.	-	.	ID=exon-NM_001403176.1-4;Parent=rna-NM_001403176.1;Dbxref=GeneID:18175,GenBank:NM_001403176.1,MGI:MGI:1098765;gbkey=mRNA;gene=Nrap;product=nebulin-related anchoring protein%2C transcript variant 4;transcript_id=NM_001403176.1;extra_copy_number=0
CM058259.1	Liftoff	exon	54540684	54540771	.	-	.	ID=exon-NM_001403176.1-3;Parent=rna-NM_001403176.1;Dbxref=GeneID:18175,GenBank:NM_001403176.1,MGI:MGI:1098765;gbkey=mRNA;gene=Nrap;product=nebulin-related anchoring protein%2C transcript variant 4;transcript_id=NM_001403176.1;extra_copy_number=0
CM058259.1	Liftoff	exon	54541325	54541419	.	-	.	ID=exon-NM_001403176.1-2;Parent=rna-NM_001403176.1;Dbxref=GeneID:18175,GenBank:NM_001403176.1,MGI:MGI:1098765;gbkey=mRNA;gene=Nrap;product=nebulin-related anchoring protein%2C transcript variant 4;transcript_id=NM_001403176.1;extra_copy_number=0
CM058259.1	Liftoff	exon	54541741	54541969	.	-	.	ID=exon-NM_001403176.1-1;Parent=rna-NM_001403176.1;Dbxref=GeneID:18175,GenBank:NM_001403176.1,MGI:MGI:1098765;gbkey=mRNA;gene=Nrap;product=nebulin-related anchoring protein%2C transcript variant 4;transcript_id=NM_001403176.1;extra_copy_number=0
CM058259.1	Liftoff	CDS	54472108	54472215	.	-	.	ID=cds-NP_001390105.1;Parent=rna-NM_001403176.1;Dbxref=GeneID:18175,GenBank:NP_001390105.1,MGI:MGI:1098765;Name=NP_001390105.1;Note=isoform 4 is encoded by transcript variant 4;gbkey=CDS;gene=Nrap;product=nebulin-related-anchoring protein isoform 4;protein_id=NP_001390105.1;extra_copy_number=0
CM058259.1	Liftoff	CDS	54472798	54472929	.	-	.	ID=cds-NP_001390105.1;Parent=rna-NM_001403176.1;Dbxref=GeneID:18175,GenBank:NP_001390105.1,MGI:MGI:1098765;Name=NP_001390105.1;Note=isoform 4 is encoded by transcript variant 4;gbkey=CDS;gene=Nrap;product=nebulin-related-anchoring protein isoform 4;protein_id=NP_001390105.1;extra_copy_number=0
CM058259.1	Liftoff	CDS	54473636	54473947	.	-	.	ID=cds-NP_001390105.1;Parent=rna-NM_001403176.1;Dbxref=GeneID:18175,GenBank:NP_001390105.1,MGI:MGI:1098765;Name=NP_001390105.1;Note=isoform 4 is encoded by transcript variant 4;gbkey=CDS;gene=Nrap;product=nebulin-related-anchoring protein isoform 4;protein_id=NP_001390105.1;extra_copy_number=0
CM058259.1	Liftoff	CDS	54475801	54475908	.	-	.	ID=cds-NP_001390105.1;Parent=rna-NM_001403176.1;Dbxref=GeneID:18175,GenBank:NP_001390105.1,MGI:MGI:1098765;Name=NP_001390105.1;Note=isoform 4 is encoded by transcript variant 4;gbkey=CDS;gene=Nrap;product=nebulin-related-anchoring protein isoform 4;protein_id=NP_001390105.1;extra_copy_number=0
CM058259.1	Liftoff	CDS	54479108	54479212	.	-	.	ID=cds-NP_001390105.1;Parent=rna-NM_001403176.1;Dbxref=GeneID:18175,GenBank:NP_001390105.1,MGI:MGI:1098765;Name=NP_001390105.1;Note=isoform 4 is encoded by transcript variant 4;gbkey=CDS;gene=Nrap;product=nebulin-related-anchoring protein isoform 4;protein_id=NP_001390105.1;extra_copy_number=0
CM058259.1	Liftoff	CDS	54480414	54480512	.	-	.	ID=cds-NP_001390105.1;Parent=rna-NM_001403176.1;Dbxref=GeneID:18175,GenBank:NP_001390105.1,MGI:MGI:1098765;Name=NP_001390105.1;Note=isoform 4 is encoded by transcript variant 4;gbkey=CDS;gene=Nrap;product=nebulin-related-anchoring protein isoform 4;protein_id=NP_001390105.1;extra_copy_number=0
CM058259.1	Liftoff	CDS	54480909	54481013	.	-	.	ID=cds-NP_001390105.1;Parent=rna-NM_001403176.1;Dbxref=GeneID:18175,GenBank:NP_001390105.1,MGI:MGI:1098765;Name=NP_001390105.1;Note=isoform 4 is encoded by transcript variant 4;gbkey=CDS;gene=Nrap;product=nebulin-related-anchoring protein isoform 4;protein_id=NP_001390105.1;extra_copy_number=0
CM058259.1	Liftoff	CDS	54486943	54487254	.	-	.	ID=cds-NP_001390105.1;Parent=rna-NM_001403176.1;Dbxref=GeneID:18175,GenBank:NP_001390105.1,MGI:MGI:1098765;Name=NP_001390105.1;Note=isoform 4 is encoded by transcript variant 4;gbkey=CDS;gene=Nrap;product=nebulin-related-anchoring protein isoform 4;protein_id=NP_001390105.1;extra_copy_number=0
CM058259.1	Liftoff	CDS	54487960	54488067	.	-	.	ID=cds-NP_001390105.1;Parent=rna-NM_001403176.1;Dbxref=GeneID:18175,GenBank:NP_001390105.1,MGI:MGI:1098765;Name=NP_001390105.1;Note=isoform 4 is encoded by transcript variant 4;gbkey=CDS;gene=Nrap;product=nebulin-related-anchoring protein isoform 4;protein_id=NP_001390105.1;extra_copy_number=0
CM058259.1	Liftoff	CDS	54488399	54488503	.	-	.	ID=cds-NP_001390105.1;Parent=rna-NM_001403176.1;Dbxref=GeneID:18175,GenBank:NP_001390105.1,MGI:MGI:1098765;Name=NP_001390105.1;Note=isoform 4 is encoded by transcript variant 4;gbkey=CDS;gene=Nrap;product=nebulin-related-anchoring protein isoform 4;protein_id=NP_001390105.1;extra_copy_number=0
CM058259.1	Liftoff	CDS	54489954	54490052	.	-	.	ID=cds-NP_001390105.1;Parent=rna-NM_001403176.1;Dbxref=GeneID:18175,GenBank:NP_001390105.1,MGI:MGI:1098765;Name=NP_001390105.1;Note=isoform 4 is encoded by transcript variant 4;gbkey=CDS;gene=Nrap;product=nebulin-related-anchoring protein isoform 4;protein_id=NP_001390105.1;extra_copy_number=0
CM058259.1	Liftoff	CDS	54492436	54492540	.	-	.	ID=cds-NP_001390105.1;Parent=rna-NM_001403176.1;Dbxref=GeneID:18175,GenBank:NP_001390105.1,MGI:MGI:1098765;Name=NP_001390105.1;Note=isoform 4 is encoded by transcript variant 4;gbkey=CDS;gene=Nrap;product=nebulin-related-anchoring protein isoform 4;protein_id=NP_001390105.1;extra_copy_number=0
CM058259.1	Liftoff	CDS	54494056	54494253	.	-	.	ID=cds-NP_001390105.1;Parent=rna-NM_001403176.1;Dbxref=GeneID:18175,GenBank:NP_001390105.1,MGI:MGI:1098765;Name=NP_001390105.1;Note=isoform 4 is encoded by transcript variant 4;gbkey=CDS;gene=Nrap;product=nebulin-related-anchoring protein isoform 4;protein_id=NP_001390105.1;extra_copy_number=0
CM058259.1	Liftoff	CDS	54495929	54496042	.	-	.	ID=cds-NP_001390105.1;Parent=rna-NM_001403176.1;Dbxref=GeneID:18175,GenBank:NP_001390105.1,MGI:MGI:1098765;Name=NP_001390105.1;Note=isoform 4 is encoded by transcript variant 4;gbkey=CDS;gene=Nrap;product=nebulin-related-anchoring protein isoform 4;protein_id=NP_001390105.1;extra_copy_number=0
CM058259.1	Liftoff	CDS	54496578	54496685	.	-	.	ID=cds-NP_001390105.1;Parent=rna-NM_001403176.1;Dbxref=GeneID:18175,GenBank:NP_001390105.1,MGI:MGI:1098765;Name=NP_001390105.1;Note=isoform 4 is encoded by transcript variant 4;gbkey=CDS;gene=Nrap;product=nebulin-related-anchoring protein isoform 4;protein_id=NP_001390105.1;extra_copy_number=0
CM058259.1	Liftoff	CDS	54497377	54497481	.	-	.	ID=cds-NP_001390105.1;Parent=rna-NM_001403176.1;Dbxref=GeneID:18175,GenBank:NP_001390105.1,MGI:MGI:1098765;Name=NP_001390105.1;Note=isoform 4 is encoded by transcript variant 4;gbkey=CDS;gene=Nrap;product=nebulin-related-anchoring protein isoform 4;protein_id=NP_001390105.1;extra_copy_number=0
CM058259.1	Liftoff	CDS	54499046	54499144	.	-	.	ID=cds-NP_001390105.1;Parent=rna-NM_001403176.1;Dbxref=GeneID:18175,GenBank:NP_001390105.1,MGI:MGI:1098765;Name=NP_001390105.1;Note=isoform 4 is encoded by transcript variant 4;gbkey=CDS;gene=Nrap;product=nebulin-related-anchoring protein isoform 4;protein_id=NP_001390105.1;extra_copy_number=0
CM058259.1	Liftoff	CDS	54502210	54502314	.	-	.	ID=cds-NP_001390105.1;Parent=rna-NM_001403176.1;Dbxref=GeneID:18175,GenBank:NP_001390105.1,MGI:MGI:1098765;Name=NP_001390105.1;Note=isoform 4 is encoded by transcript variant 4;gbkey=CDS;gene=Nrap;product=nebulin-related-anchoring protein isoform 4;protein_id=NP_001390105.1;extra_copy_number=0
CM058259.1	Liftoff	CDS	54503355	54503666	.	-	.	ID=cds-NP_001390105.1;Parent=rna-NM_001403176.1;Dbxref=GeneID:18175,GenBank:NP_001390105.1,MGI:MGI:1098765;Name=NP_001390105.1;Note=isoform 4 is encoded by transcript variant 4;gbkey=CDS;gene=Nrap;product=nebulin-related-anchoring protein isoform 4;protein_id=NP_001390105.1;extra_copy_number=0
CM058259.1	Liftoff	CDS	54506045	54506152	.	-	.	ID=cds-NP_001390105.1;Parent=rna-NM_001403176.1;Dbxref=GeneID:18175,GenBank:NP_001390105.1,MGI:MGI:1098765;Name=NP_001390105.1;Note=isoform 4 is encoded by transcript variant 4;gbkey=CDS;gene=Nrap;product=nebulin-related-anchoring protein isoform 4;protein_id=NP_001390105.1;extra_copy_number=0
CM058259.1	Liftoff	CDS	54507407	54507511	.	-	.	ID=cds-NP_001390105.1;Parent=rna-NM_001403176.1;Dbxref=GeneID:18175,GenBank:NP_001390105.1,MGI:MGI:1098765;Name=NP_001390105.1;Note=isoform 4 is encoded by transcript variant 4;gbkey=CDS;gene=Nrap;product=nebulin-related-anchoring protein isoform 4;protein_id=NP_001390105.1;extra_copy_number=0
CM058259.1	Liftoff	CDS	54509218	54509316	.	-	.	ID=cds-NP_001390105.1;Parent=rna-NM_001403176.1;Dbxref=GeneID:18175,GenBank:NP_001390105.1,MGI:MGI:1098765;Name=NP_001390105.1;Note=isoform 4 is encoded by transcript variant 4;gbkey=CDS;gene=Nrap;product=nebulin-related-anchoring protein isoform 4;protein_id=NP_001390105.1;extra_copy_number=0
CM058259.1	Liftoff	CDS	54513041	54513145	.	-	.	ID=cds-NP_001390105.1;Parent=rna-NM_001403176.1;Dbxref=GeneID:18175,GenBank:NP_001390105.1,MGI:MGI:1098765;Name=NP_001390105.1;Note=isoform 4 is encoded by transcript variant 4;gbkey=CDS;gene=Nrap;product=nebulin-related-anchoring protein isoform 4;protein_id=NP_001390105.1;extra_copy_number=0
CM058259.1	Liftoff	CDS	54513583	54513780	.	-	.	ID=cds-NP_001390105.1;Parent=rna-NM_001403176.1;Dbxref=GeneID:18175,GenBank:NP_001390105.1,MGI:MGI:1098765;Name=NP_001390105.1;Note=isoform 4 is encoded by transcript variant 4;gbkey=CDS;gene=Nrap;product=nebulin-related-anchoring protein isoform 4;protein_id=NP_001390105.1;extra_copy_number=0
CM058259.1	Liftoff	CDS	54515855	54515956	.	-	.	ID=cds-NP_001390105.1;Parent=rna-NM_001403176.1;Dbxref=GeneID:18175,GenBank:NP_001390105.1,MGI:MGI:1098765;Name=NP_001390105.1;Note=isoform 4 is encoded by transcript variant 4;gbkey=CDS;gene=Nrap;product=nebulin-related-anchoring protein isoform 4;protein_id=NP_001390105.1;extra_copy_number=0
CM058259.1	Liftoff	CDS	54516231	54516338	.	-	.	ID=cds-NP_001390105.1;Parent=rna-NM_001403176.1;Dbxref=GeneID:18175,GenBank:NP_001390105.1,MGI:MGI:1098765;Name=NP_001390105.1;Note=isoform 4 is encoded by transcript variant 4;gbkey=CDS;gene=Nrap;product=nebulin-related-anchoring protein isoform 4;protein_id=NP_001390105.1;extra_copy_number=0
CM058259.1	Liftoff	CDS	54517321	54517425	.	-	.	ID=cds-NP_001390105.1;Parent=rna-NM_001403176.1;Dbxref=GeneID:18175,GenBank:NP_001390105.1,MGI:MGI:1098765;Name=NP_001390105.1;Note=isoform 4 is encoded by transcript variant 4;gbkey=CDS;gene=Nrap;product=nebulin-related-anchoring protein isoform 4;protein_id=NP_001390105.1;extra_copy_number=0
CM058259.1	Liftoff	CDS	54518304	54518402	.	-	.	ID=cds-NP_001390105.1;Parent=rna-NM_001403176.1;Dbxref=GeneID:18175,GenBank:NP_001390105.1,MGI:MGI:1098765;Name=NP_001390105.1;Note=isoform 4 is encoded by transcript variant 4;gbkey=CDS;gene=Nrap;product=nebulin-related-anchoring protein isoform 4;protein_id=NP_001390105.1;extra_copy_number=0
CM058259.1	Liftoff	CDS	54523753	54523857	.	-	.	ID=cds-NP_001390105.1;Parent=rna-NM_001403176.1;Dbxref=GeneID:18175,GenBank:NP_001390105.1,MGI:MGI:1098765;Name=NP_001390105.1;Note=isoform 4 is encoded by transcript variant 4;gbkey=CDS;gene=Nrap;product=nebulin-related-anchoring protein isoform 4;protein_id=NP_001390105.1;extra_copy_number=0
CM058259.1	Liftoff	CDS	54524737	54524844	.	-	.	ID=cds-NP_001390105.1;Parent=rna-NM_001403176.1;Dbxref=GeneID:18175,GenBank:NP_001390105.1,MGI:MGI:1098765;Name=NP_001390105.1;Note=isoform 4 is encoded by transcript variant 4;gbkey=CDS;gene=Nrap;product=nebulin-related-anchoring protein isoform 4;protein_id=NP_001390105.1;extra_copy_number=0
CM058259.1	Liftoff	CDS	54526294	54526398	.	-	.	ID=cds-NP_001390105.1;Parent=rna-NM_001403176.1;Dbxref=GeneID:18175,GenBank:NP_001390105.1,MGI:MGI:1098765;Name=NP_001390105.1;Note=isoform 4 is encoded by transcript variant 4;gbkey=CDS;gene=Nrap;product=nebulin-related-anchoring protein isoform 4;protein_id=NP_001390105.1;extra_copy_number=0
CM058259.1	Liftoff	CDS	54529989	54530105	.	-	.	ID=cds-NP_001390105.1;Parent=rna-NM_001403176.1;Dbxref=GeneID:18175,GenBank:NP_001390105.1,MGI:MGI:1098765;Name=NP_001390105.1;Note=isoform 4 is encoded by transcript variant 4;gbkey=CDS;gene=Nrap;product=nebulin-related-anchoring protein isoform 4;protein_id=NP_001390105.1;extra_copy_number=0
CM058259.1	Liftoff	CDS	54530994	54531098	.	-	.	ID=cds-NP_001390105.1;Parent=rna-NM_001403176.1;Dbxref=GeneID:18175,GenBank:NP_001390105.1,MGI:MGI:1098765;Name=NP_001390105.1;Note=isoform 4 is encoded by transcript variant 4;gbkey=CDS;gene=Nrap;product=nebulin-related-anchoring protein isoform 4;protein_id=NP_001390105.1;extra_copy_number=0
CM058259.1	Liftoff	CDS	54531750	54531851	.	-	.	ID=cds-NP_001390105.1;Parent=rna-NM_001403176.1;Dbxref=GeneID:18175,GenBank:NP_001390105.1,MGI:MGI:1098765;Name=NP_001390105.1;Note=isoform 4 is encoded by transcript variant 4;gbkey=CDS;gene=Nrap;product=nebulin-related-anchoring protein isoform 4;protein_id=NP_001390105.1;extra_copy_number=0
CM058259.1	Liftoff	CDS	54532140	54532247	.	-	.	ID=cds-NP_001390105.1;Parent=rna-NM_001403176.1;Dbxref=GeneID:18175,GenBank:NP_001390105.1,MGI:MGI:1098765;Name=NP_001390105.1;Note=isoform 4 is encoded by transcript variant 4;gbkey=CDS;gene=Nrap;product=nebulin-related-anchoring protein isoform 4;protein_id=NP_001390105.1;extra_copy_number=0
CM058259.1	Liftoff	CDS	54533434	54533538	.	-	.	ID=cds-NP_001390105.1;Parent=rna-NM_001403176.1;Dbxref=GeneID:18175,GenBank:NP_001390105.1,MGI:MGI:1098765;Name=NP_001390105.1;Note=isoform 4 is encoded by transcript variant 4;gbkey=CDS;gene=Nrap;product=nebulin-related-anchoring protein isoform 4;protein_id=NP_001390105.1;extra_copy_number=0
CM058259.1	Liftoff	CDS	54534194	54534301	.	-	.	ID=cds-NP_001390105.1;Parent=rna-NM_001403176.1;Dbxref=GeneID:18175,GenBank:NP_001390105.1,MGI:MGI:1098765;Name=NP_001390105.1;Note=isoform 4 is encoded by transcript variant 4;gbkey=CDS;gene=Nrap;product=nebulin-related-anchoring protein isoform 4;protein_id=NP_001390105.1;extra_copy_number=0
CM058259.1	Liftoff	CDS	54535993	54536097	.	-	.	ID=cds-NP_001390105.1;Parent=rna-NM_001403176.1;Dbxref=GeneID:18175,GenBank:NP_001390105.1,MGI:MGI:1098765;Name=NP_001390105.1;Note=isoform 4 is encoded by transcript variant 4;gbkey=CDS;gene=Nrap;product=nebulin-related-anchoring protein isoform 4;protein_id=NP_001390105.1;extra_copy_number=0
CM058259.1	Liftoff	CDS	54537919	54538017	.	-	.	ID=cds-NP_001390105.1;Parent=rna-NM_001403176.1;Dbxref=GeneID:18175,GenBank:NP_001390105.1,MGI:MGI:1098765;Name=NP_001390105.1;Note=isoform 4 is encoded by transcript variant 4;gbkey=CDS;gene=Nrap;product=nebulin-related-anchoring protein isoform 4;protein_id=NP_001390105.1;extra_copy_number=0
CM058259.1	Liftoff	CDS	54540684	54540771	.	-	.	ID=cds-NP_001390105.1;Parent=rna-NM_001403176.1;Dbxref=GeneID:18175,GenBank:NP_001390105.1,MGI:MGI:1098765;Name=NP_001390105.1;Note=isoform 4 is encoded by transcript variant 4;gbkey=CDS;gene=Nrap;product=nebulin-related-anchoring protein isoform 4;protein_id=NP_001390105.1;extra_copy_number=0
CM058259.1	Liftoff	CDS	54541325	54541419	.	-	.	ID=cds-NP_001390105.1;Parent=rna-NM_001403176.1;Dbxref=GeneID:18175,GenBank:NP_001390105.1,MGI:MGI:1098765;Name=NP_001390105.1;Note=isoform 4 is encoded by transcript variant 4;gbkey=CDS;gene=Nrap;product=nebulin-related-anchoring protein isoform 4;protein_id=NP_001390105.1;extra_copy_number=0
CM058259.1	Liftoff	CDS	54541741	54541812	.	-	.	ID=cds-NP_001390105.1;Parent=rna-NM_001403176.1;Dbxref=GeneID:18175,GenBank:NP_001390105.1,MGI:MGI:1098765;Name=NP_001390105.1;Note=isoform 4 is encoded by transcript variant 4;gbkey=CDS;gene=Nrap;product=nebulin-related-anchoring protein isoform 4;protein_id=NP_001390105.1;extra_copy_number=0
CM058259.1	Liftoff	mRNA	54471954	54541969	.	-	.	ID=rna-NM_001403178.1;Parent=gene-Nrap;Dbxref=GeneID:18175,GenBank:NM_001403178.1,MGI:MGI:1098765;Name=NM_001403178.1;gbkey=mRNA;gene=Nrap;product=nebulin-related anchoring protein%2C transcript variant 5;transcript_id=NM_001403178.1;matches_ref_protein=True;valid_ORF=True;extra_copy_number=0
CM058259.1	Liftoff	exon	54471954	54472215	.	-	.	ID=exon-NM_001403178.1-41;Parent=rna-NM_001403178.1;Dbxref=GeneID:18175,GenBank:NM_001403178.1,MGI:MGI:1098765;gbkey=mRNA;gene=Nrap;product=nebulin-related anchoring protein%2C transcript variant 5;transcript_id=NM_001403178.1;extra_copy_number=0
CM058259.1	Liftoff	exon	54472798	54472929	.	-	.	ID=exon-NM_001403178.1-40;Parent=rna-NM_001403178.1;Dbxref=GeneID:18175,GenBank:NM_001403178.1,MGI:MGI:1098765;gbkey=mRNA;gene=Nrap;product=nebulin-related anchoring protein%2C transcript variant 5;transcript_id=NM_001403178.1;extra_copy_number=0
CM058259.1	Liftoff	exon	54473636	54473947	.	-	.	ID=exon-NM_001403178.1-39;Parent=rna-NM_001403178.1;Dbxref=GeneID:18175,GenBank:NM_001403178.1,MGI:MGI:1098765;gbkey=mRNA;gene=Nrap;product=nebulin-related anchoring protein%2C transcript variant 5;transcript_id=NM_001403178.1;extra_copy_number=0
CM058259.1	Liftoff	exon	54475801	54475908	.	-	.	ID=exon-NM_001403178.1-38;Parent=rna-NM_001403178.1;Dbxref=GeneID:18175,GenBank:NM_001403178.1,MGI:MGI:1098765;gbkey=mRNA;gene=Nrap;product=nebulin-related anchoring protein%2C transcript variant 5;transcript_id=NM_001403178.1;extra_copy_number=0
CM058259.1	Liftoff	exon	54479108	54479212	.	-	.	ID=exon-NM_001403178.1-37;Parent=rna-NM_001403178.1;Dbxref=GeneID:18175,GenBank:NM_001403178.1,MGI:MGI:1098765;gbkey=mRNA;gene=Nrap;product=nebulin-related anchoring protein%2C transcript variant 5;transcript_id=NM_001403178.1;extra_copy_number=0
CM058259.1	Liftoff	exon	54480414	54480512	.	-	.	ID=exon-NM_001403178.1-36;Parent=rna-NM_001403178.1;Dbxref=GeneID:18175,GenBank:NM_001403178.1,MGI:MGI:1098765;gbkey=mRNA;gene=Nrap;product=nebulin-related anchoring protein%2C transcript variant 5;transcript_id=NM_001403178.1;extra_copy_number=0
CM058259.1	Liftoff	exon	54480909	54481013	.	-	.	ID=exon-NM_001403178.1-35;Parent=rna-NM_001403178.1;Dbxref=GeneID:18175,GenBank:NM_001403178.1,MGI:MGI:1098765;gbkey=mRNA;gene=Nrap;product=nebulin-related anchoring protein%2C transcript variant 5;transcript_id=NM_001403178.1;extra_copy_number=0
CM058259.1	Liftoff	exon	54486943	54487254	.	-	.	ID=exon-NM_001403178.1-34;Parent=rna-NM_001403178.1;Dbxref=GeneID:18175,GenBank:NM_001403178.1,MGI:MGI:1098765;gbkey=mRNA;gene=Nrap;product=nebulin-related anchoring protein%2C transcript variant 5;transcript_id=NM_001403178.1;extra_copy_number=0
CM058259.1	Liftoff	exon	54487960	54488067	.	-	.	ID=exon-NM_001403178.1-33;Parent=rna-NM_001403178.1;Dbxref=GeneID:18175,GenBank:NM_001403178.1,MGI:MGI:1098765;gbkey=mRNA;gene=Nrap;product=nebulin-related anchoring protein%2C transcript variant 5;transcript_id=NM_001403178.1;extra_copy_number=0
CM058259.1	Liftoff	exon	54488399	54488503	.	-	.	ID=exon-NM_001403178.1-32;Parent=rna-NM_001403178.1;Dbxref=GeneID:18175,GenBank:NM_001403178.1,MGI:MGI:1098765;gbkey=mRNA;gene=Nrap;product=nebulin-related anchoring protein%2C transcript variant 5;transcript_id=NM_001403178.1;extra_copy_number=0
CM058259.1	Liftoff	exon	54489954	54490052	.	-	.	ID=exon-NM_001403178.1-31;Parent=rna-NM_001403178.1;Dbxref=GeneID:18175,GenBank:NM_001403178.1,MGI:MGI:1098765;gbkey=mRNA;gene=Nrap;product=nebulin-related anchoring protein%2C transcript variant 5;transcript_id=NM_001403178.1;extra_copy_number=0
CM058259.1	Liftoff	exon	54492436	54492540	.	-	.	ID=exon-NM_001403178.1-30;Parent=rna-NM_001403178.1;Dbxref=GeneID:18175,GenBank:NM_001403178.1,MGI:MGI:1098765;gbkey=mRNA;gene=Nrap;product=nebulin-related anchoring protein%2C transcript variant 5;transcript_id=NM_001403178.1;extra_copy_number=0
CM058259.1	Liftoff	exon	54494056	54494253	.	-	.	ID=exon-NM_001403178.1-29;Parent=rna-NM_001403178.1;Dbxref=GeneID:18175,GenBank:NM_001403178.1,MGI:MGI:1098765;gbkey=mRNA;gene=Nrap;product=nebulin-related anchoring protein%2C transcript variant 5;transcript_id=NM_001403178.1;extra_copy_number=0
CM058259.1	Liftoff	exon	54495929	54496042	.	-	.	ID=exon-NM_001403178.1-28;Parent=rna-NM_001403178.1;Dbxref=GeneID:18175,GenBank:NM_001403178.1,MGI:MGI:1098765;gbkey=mRNA;gene=Nrap;product=nebulin-related anchoring protein%2C transcript variant 5;transcript_id=NM_001403178.1;extra_copy_number=0
CM058259.1	Liftoff	exon	54496578	54496685	.	-	.	ID=exon-NM_001403178.1-27;Parent=rna-NM_001403178.1;Dbxref=GeneID:18175,GenBank:NM_001403178.1,MGI:MGI:1098765;gbkey=mRNA;gene=Nrap;product=nebulin-related anchoring protein%2C transcript variant 5;transcript_id=NM_001403178.1;extra_copy_number=0
CM058259.1	Liftoff	exon	54497377	54497481	.	-	.	ID=exon-NM_001403178.1-26;Parent=rna-NM_001403178.1;Dbxref=GeneID:18175,GenBank:NM_001403178.1,MGI:MGI:1098765;gbkey=mRNA;gene=Nrap;product=nebulin-related anchoring protein%2C transcript variant 5;transcript_id=NM_001403178.1;extra_copy_number=0
CM058259.1	Liftoff	exon	54499046	54499144	.	-	.	ID=exon-NM_001403178.1-25;Parent=rna-NM_001403178.1;Dbxref=GeneID:18175,GenBank:NM_001403178.1,MGI:MGI:1098765;gbkey=mRNA;gene=Nrap;product=nebulin-related anchoring protein%2C transcript variant 5;transcript_id=NM_001403178.1;extra_copy_number=0
CM058259.1	Liftoff	exon	54502210	54502314	.	-	.	ID=exon-NM_001403178.1-24;Parent=rna-NM_001403178.1;Dbxref=GeneID:18175,GenBank:NM_001403178.1,MGI:MGI:1098765;gbkey=mRNA;gene=Nrap;product=nebulin-related anchoring protein%2C transcript variant 5;transcript_id=NM_001403178.1;extra_copy_number=0
CM058259.1	Liftoff	exon	54503355	54503666	.	-	.	ID=exon-NM_001403178.1-23;Parent=rna-NM_001403178.1;Dbxref=GeneID:18175,GenBank:NM_001403178.1,MGI:MGI:1098765;gbkey=mRNA;gene=Nrap;product=nebulin-related anchoring protein%2C transcript variant 5;transcript_id=NM_001403178.1;extra_copy_number=0
CM058259.1	Liftoff	exon	54506045	54506152	.	-	.	ID=exon-NM_001403178.1-22;Parent=rna-NM_001403178.1;Dbxref=GeneID:18175,GenBank:NM_001403178.1,MGI:MGI:1098765;gbkey=mRNA;gene=Nrap;product=nebulin-related anchoring protein%2C transcript variant 5;transcript_id=NM_001403178.1;extra_copy_number=0
CM058259.1	Liftoff	exon	54507407	54507511	.	-	.	ID=exon-NM_001403178.1-21;Parent=rna-NM_001403178.1;Dbxref=GeneID:18175,GenBank:NM_001403178.1,MGI:MGI:1098765;gbkey=mRNA;gene=Nrap;product=nebulin-related anchoring protein%2C transcript variant 5;transcript_id=NM_001403178.1;extra_copy_number=0
CM058259.1	Liftoff	exon	54509218	54509316	.	-	.	ID=exon-NM_001403178.1-20;Parent=rna-NM_001403178.1;Dbxref=GeneID:18175,GenBank:NM_001403178.1,MGI:MGI:1098765;gbkey=mRNA;gene=Nrap;product=nebulin-related anchoring protein%2C transcript variant 5;transcript_id=NM_001403178.1;extra_copy_number=0
CM058259.1	Liftoff	exon	54513041	54513145	.	-	.	ID=exon-NM_001403178.1-19;Parent=rna-NM_001403178.1;Dbxref=GeneID:18175,GenBank:NM_001403178.1,MGI:MGI:1098765;gbkey=mRNA;gene=Nrap;product=nebulin-related anchoring protein%2C transcript variant 5;transcript_id=NM_001403178.1;extra_copy_number=0
CM058259.1	Liftoff	exon	54513583	54513780	.	-	.	ID=exon-NM_001403178.1-18;Parent=rna-NM_001403178.1;Dbxref=GeneID:18175,GenBank:NM_001403178.1,MGI:MGI:1098765;gbkey=mRNA;gene=Nrap;product=nebulin-related anchoring protein%2C transcript variant 5;transcript_id=NM_001403178.1;extra_copy_number=0
CM058259.1	Liftoff	exon	54515855	54515956	.	-	.	ID=exon-NM_001403178.1-17;Parent=rna-NM_001403178.1;Dbxref=GeneID:18175,GenBank:NM_001403178.1,MGI:MGI:1098765;gbkey=mRNA;gene=Nrap;product=nebulin-related anchoring protein%2C transcript variant 5;transcript_id=NM_001403178.1;extra_copy_number=0
CM058259.1	Liftoff	exon	54516231	54516338	.	-	.	ID=exon-NM_001403178.1-16;Parent=rna-NM_001403178.1;Dbxref=GeneID:18175,GenBank:NM_001403178.1,MGI:MGI:1098765;gbkey=mRNA;gene=Nrap;product=nebulin-related anchoring protein%2C transcript variant 5;transcript_id=NM_001403178.1;extra_copy_number=0
CM058259.1	Liftoff	exon	54517321	54517425	.	-	.	ID=exon-NM_001403178.1-15;Parent=rna-NM_001403178.1;Dbxref=GeneID:18175,GenBank:NM_001403178.1,MGI:MGI:1098765;gbkey=mRNA;gene=Nrap;product=nebulin-related anchoring protein%2C transcript variant 5;transcript_id=NM_001403178.1;extra_copy_number=0
CM058259.1	Liftoff	exon	54518304	54518402	.	-	.	ID=exon-NM_001403178.1-14;Parent=rna-NM_001403178.1;Dbxref=GeneID:18175,GenBank:NM_001403178.1,MGI:MGI:1098765;gbkey=mRNA;gene=Nrap;product=nebulin-related anchoring protein%2C transcript variant 5;transcript_id=NM_001403178.1;extra_copy_number=0
CM058259.1	Liftoff	exon	54523753	54523857	.	-	.	ID=exon-NM_001403178.1-13;Parent=rna-NM_001403178.1;Dbxref=GeneID:18175,GenBank:NM_001403178.1,MGI:MGI:1098765;gbkey=mRNA;gene=Nrap;product=nebulin-related anchoring protein%2C transcript variant 5;transcript_id=NM_001403178.1;extra_copy_number=0
CM058259.1	Liftoff	exon	54524737	54524844	.	-	.	ID=exon-NM_001403178.1-12;Parent=rna-NM_001403178.1;Dbxref=GeneID:18175,GenBank:NM_001403178.1,MGI:MGI:1098765;gbkey=mRNA;gene=Nrap;product=nebulin-related anchoring protein%2C transcript variant 5;transcript_id=NM_001403178.1;extra_copy_number=0
CM058259.1	Liftoff	exon	54526294	54526398	.	-	.	ID=exon-NM_001403178.1-11;Parent=rna-NM_001403178.1;Dbxref=GeneID:18175,GenBank:NM_001403178.1,MGI:MGI:1098765;gbkey=mRNA;gene=Nrap;product=nebulin-related anchoring protein%2C transcript variant 5;transcript_id=NM_001403178.1;extra_copy_number=0
CM058259.1	Liftoff	exon	54529989	54530105	.	-	.	ID=exon-NM_001403178.1-10;Parent=rna-NM_001403178.1;Dbxref=GeneID:18175,GenBank:NM_001403178.1,MGI:MGI:1098765;gbkey=mRNA;gene=Nrap;product=nebulin-related anchoring protein%2C transcript variant 5;transcript_id=NM_001403178.1;extra_copy_number=0
CM058259.1	Liftoff	exon	54530994	54531098	.	-	.	ID=exon-NM_001403178.1-9;Parent=rna-NM_001403178.1;Dbxref=GeneID:18175,GenBank:NM_001403178.1,MGI:MGI:1098765;gbkey=mRNA;gene=Nrap;product=nebulin-related anchoring protein%2C transcript variant 5;transcript_id=NM_001403178.1;extra_copy_number=0
CM058259.1	Liftoff	exon	54532140	54532247	.	-	.	ID=exon-NM_001403178.1-8;Parent=rna-NM_001403178.1;Dbxref=GeneID:18175,GenBank:NM_001403178.1,MGI:MGI:1098765;gbkey=mRNA;gene=Nrap;product=nebulin-related anchoring protein%2C transcript variant 5;transcript_id=NM_001403178.1;extra_copy_number=0
CM058259.1	Liftoff	exon	54533434	54533538	.	-	.	ID=exon-NM_001403178.1-7;Parent=rna-NM_001403178.1;Dbxref=GeneID:18175,GenBank:NM_001403178.1,MGI:MGI:1098765;gbkey=mRNA;gene=Nrap;product=nebulin-related anchoring protein%2C transcript variant 5;transcript_id=NM_001403178.1;extra_copy_number=0
CM058259.1	Liftoff	exon	54534194	54534301	.	-	.	ID=exon-NM_001403178.1-6;Parent=rna-NM_001403178.1;Dbxref=GeneID:18175,GenBank:NM_001403178.1,MGI:MGI:1098765;gbkey=mRNA;gene=Nrap;product=nebulin-related anchoring protein%2C transcript variant 5;transcript_id=NM_001403178.1;extra_copy_number=0
CM058259.1	Liftoff	exon	54535993	54536097	.	-	.	ID=exon-NM_001403178.1-5;Parent=rna-NM_001403178.1;Dbxref=GeneID:18175,GenBank:NM_001403178.1,MGI:MGI:1098765;gbkey=mRNA;gene=Nrap;product=nebulin-related anchoring protein%2C transcript variant 5;transcript_id=NM_001403178.1;extra_copy_number=0
CM058259.1	Liftoff	exon	54537919	54538017	.	-	.	ID=exon-NM_001403178.1-4;Parent=rna-NM_001403178.1;Dbxref=GeneID:18175,GenBank:NM_001403178.1,MGI:MGI:1098765;gbkey=mRNA;gene=Nrap;product=nebulin-related anchoring protein%2C transcript variant 5;transcript_id=NM_001403178.1;extra_copy_number=0
CM058259.1	Liftoff	exon	54540684	54540771	.	-	.	ID=exon-NM_001403178.1-3;Parent=rna-NM_001403178.1;Dbxref=GeneID:18175,GenBank:NM_001403178.1,MGI:MGI:1098765;gbkey=mRNA;gene=Nrap;product=nebulin-related anchoring protein%2C transcript variant 5;transcript_id=NM_001403178.1;extra_copy_number=0
CM058259.1	Liftoff	exon	54541325	54541419	.	-	.	ID=exon-NM_001403178.1-2;Parent=rna-NM_001403178.1;Dbxref=GeneID:18175,GenBank:NM_001403178.1,MGI:MGI:1098765;gbkey=mRNA;gene=Nrap;product=nebulin-related anchoring protein%2C transcript variant 5;transcript_id=NM_001403178.1;extra_copy_number=0
CM058259.1	Liftoff	exon	54541741	54541969	.	-	.	ID=exon-NM_001403178.1-1;Parent=rna-NM_001403178.1;Dbxref=GeneID:18175,GenBank:NM_001403178.1,MGI:MGI:1098765;gbkey=mRNA;gene=Nrap;product=nebulin-related anchoring protein%2C transcript variant 5;transcript_id=NM_001403178.1;extra_copy_number=0
CM058259.1	Liftoff	CDS	54472108	54472215	.	-	.	ID=cds-NP_001390107.1;Parent=rna-NM_001403178.1;Dbxref=GeneID:18175,GenBank:NP_001390107.1,MGI:MGI:1098765;Name=NP_001390107.1;Note=isoform 5 is encoded by transcript variant 5;gbkey=CDS;gene=Nrap;product=nebulin-related-anchoring protein isoform 5;protein_id=NP_001390107.1;extra_copy_number=0
CM058259.1	Liftoff	CDS	54472798	54472929	.	-	.	ID=cds-NP_001390107.1;Parent=rna-NM_001403178.1;Dbxref=GeneID:18175,GenBank:NP_001390107.1,MGI:MGI:1098765;Name=NP_001390107.1;Note=isoform 5 is encoded by transcript variant 5;gbkey=CDS;gene=Nrap;product=nebulin-related-anchoring protein isoform 5;protein_id=NP_001390107.1;extra_copy_number=0
CM058259.1	Liftoff	CDS	54473636	54473947	.	-	.	ID=cds-NP_001390107.1;Parent=rna-NM_001403178.1;Dbxref=GeneID:18175,GenBank:NP_001390107.1,MGI:MGI:1098765;Name=NP_001390107.1;Note=isoform 5 is encoded by transcript variant 5;gbkey=CDS;gene=Nrap;product=nebulin-related-anchoring protein isoform 5;protein_id=NP_001390107.1;extra_copy_number=0
CM058259.1	Liftoff	CDS	54475801	54475908	.	-	.	ID=cds-NP_001390107.1;Parent=rna-NM_001403178.1;Dbxref=GeneID:18175,GenBank:NP_001390107.1,MGI:MGI:1098765;Name=NP_001390107.1;Note=isoform 5 is encoded by transcript variant 5;gbkey=CDS;gene=Nrap;product=nebulin-related-anchoring protein isoform 5;protein_id=NP_001390107.1;extra_copy_number=0
CM058259.1	Liftoff	CDS	54479108	54479212	.	-	.	ID=cds-NP_001390107.1;Parent=rna-NM_001403178.1;Dbxref=GeneID:18175,GenBank:NP_001390107.1,MGI:MGI:1098765;Name=NP_001390107.1;Note=isoform 5 is encoded by transcript variant 5;gbkey=CDS;gene=Nrap;product=nebulin-related-anchoring protein isoform 5;protein_id=NP_001390107.1;extra_copy_number=0
CM058259.1	Liftoff	CDS	54480414	54480512	.	-	.	ID=cds-NP_001390107.1;Parent=rna-NM_001403178.1;Dbxref=GeneID:18175,GenBank:NP_001390107.1,MGI:MGI:1098765;Name=NP_001390107.1;Note=isoform 5 is encoded by transcript variant 5;gbkey=CDS;gene=Nrap;product=nebulin-related-anchoring protein isoform 5;protein_id=NP_001390107.1;extra_copy_number=0
CM058259.1	Liftoff	CDS	54480909	54481013	.	-	.	ID=cds-NP_001390107.1;Parent=rna-NM_001403178.1;Dbxref=GeneID:18175,GenBank:NP_001390107.1,MGI:MGI:1098765;Name=NP_001390107.1;Note=isoform 5 is encoded by transcript variant 5;gbkey=CDS;gene=Nrap;product=nebulin-related-anchoring protein isoform 5;protein_id=NP_001390107.1;extra_copy_number=0
CM058259.1	Liftoff	CDS	54486943	54487254	.	-	.	ID=cds-NP_001390107.1;Parent=rna-NM_001403178.1;Dbxref=GeneID:18175,GenBank:NP_001390107.1,MGI:MGI:1098765;Name=NP_001390107.1;Note=isoform 5 is encoded by transcript variant 5;gbkey=CDS;gene=Nrap;product=nebulin-related-anchoring protein isoform 5;protein_id=NP_001390107.1;extra_copy_number=0
CM058259.1	Liftoff	CDS	54487960	54488067	.	-	.	ID=cds-NP_001390107.1;Parent=rna-NM_001403178.1;Dbxref=GeneID:18175,GenBank:NP_001390107.1,MGI:MGI:1098765;Name=NP_001390107.1;Note=isoform 5 is encoded by transcript variant 5;gbkey=CDS;gene=Nrap;product=nebulin-related-anchoring protein isoform 5;protein_id=NP_001390107.1;extra_copy_number=0
CM058259.1	Liftoff	CDS	54488399	54488503	.	-	.	ID=cds-NP_001390107.1;Parent=rna-NM_001403178.1;Dbxref=GeneID:18175,GenBank:NP_001390107.1,MGI:MGI:1098765;Name=NP_001390107.1;Note=isoform 5 is encoded by transcript variant 5;gbkey=CDS;gene=Nrap;product=nebulin-related-anchoring protein isoform 5;protein_id=NP_001390107.1;extra_copy_number=0
CM058259.1	Liftoff	CDS	54489954	54490052	.	-	.	ID=cds-NP_001390107.1;Parent=rna-NM_001403178.1;Dbxref=GeneID:18175,GenBank:NP_001390107.1,MGI:MGI:1098765;Name=NP_001390107.1;Note=isoform 5 is encoded by transcript variant 5;gbkey=CDS;gene=Nrap;product=nebulin-related-anchoring protein isoform 5;protein_id=NP_001390107.1;extra_copy_number=0
CM058259.1	Liftoff	CDS	54492436	54492540	.	-	.	ID=cds-NP_001390107.1;Parent=rna-NM_001403178.1;Dbxref=GeneID:18175,GenBank:NP_001390107.1,MGI:MGI:1098765;Name=NP_001390107.1;Note=isoform 5 is encoded by transcript variant 5;gbkey=CDS;gene=Nrap;product=nebulin-related-anchoring protein isoform 5;protein_id=NP_001390107.1;extra_copy_number=0
CM058259.1	Liftoff	CDS	54494056	54494253	.	-	.	ID=cds-NP_001390107.1;Parent=rna-NM_001403178.1;Dbxref=GeneID:18175,GenBank:NP_001390107.1,MGI:MGI:1098765;Name=NP_001390107.1;Note=isoform 5 is encoded by transcript variant 5;gbkey=CDS;gene=Nrap;product=nebulin-related-anchoring protein isoform 5;protein_id=NP_001390107.1;extra_copy_number=0
CM058259.1	Liftoff	CDS	54495929	54496042	.	-	.	ID=cds-NP_001390107.1;Parent=rna-NM_001403178.1;Dbxref=GeneID:18175,GenBank:NP_001390107.1,MGI:MGI:1098765;Name=NP_001390107.1;Note=isoform 5 is encoded by transcript variant 5;gbkey=CDS;gene=Nrap;product=nebulin-related-anchoring protein isoform 5;protein_id=NP_001390107.1;extra_copy_number=0
CM058259.1	Liftoff	CDS	54496578	54496685	.	-	.	ID=cds-NP_001390107.1;Parent=rna-NM_001403178.1;Dbxref=GeneID:18175,GenBank:NP_001390107.1,MGI:MGI:1098765;Name=NP_001390107.1;Note=isoform 5 is encoded by transcript variant 5;gbkey=CDS;gene=Nrap;product=nebulin-related-anchoring protein isoform 5;protein_id=NP_001390107.1;extra_copy_number=0
CM058259.1	Liftoff	CDS	54497377	54497481	.	-	.	ID=cds-NP_001390107.1;Parent=rna-NM_001403178.1;Dbxref=GeneID:18175,GenBank:NP_001390107.1,MGI:MGI:1098765;Name=NP_001390107.1;Note=isoform 5 is encoded by transcript variant 5;gbkey=CDS;gene=Nrap;product=nebulin-related-anchoring protein isoform 5;protein_id=NP_001390107.1;extra_copy_number=0
CM058259.1	Liftoff	CDS	54499046	54499144	.	-	.	ID=cds-NP_001390107.1;Parent=rna-NM_001403178.1;Dbxref=GeneID:18175,GenBank:NP_001390107.1,MGI:MGI:1098765;Name=NP_001390107.1;Note=isoform 5 is encoded by transcript variant 5;gbkey=CDS;gene=Nrap;product=nebulin-related-anchoring protein isoform 5;protein_id=NP_001390107.1;extra_copy_number=0
CM058259.1	Liftoff	CDS	54502210	54502314	.	-	.	ID=cds-NP_001390107.1;Parent=rna-NM_001403178.1;Dbxref=GeneID:18175,GenBank:NP_001390107.1,MGI:MGI:1098765;Name=NP_001390107.1;Note=isoform 5 is encoded by transcript variant 5;gbkey=CDS;gene=Nrap;product=nebulin-related-anchoring protein isoform 5;protein_id=NP_001390107.1;extra_copy_number=0
CM058259.1	Liftoff	CDS	54503355	54503666	.	-	.	ID=cds-NP_001390107.1;Parent=rna-NM_001403178.1;Dbxref=GeneID:18175,GenBank:NP_001390107.1,MGI:MGI:1098765;Name=NP_001390107.1;Note=isoform 5 is encoded by transcript variant 5;gbkey=CDS;gene=Nrap;product=nebulin-related-anchoring protein isoform 5;protein_id=NP_001390107.1;extra_copy_number=0
CM058259.1	Liftoff	CDS	54506045	54506152	.	-	.	ID=cds-NP_001390107.1;Parent=rna-NM_001403178.1;Dbxref=GeneID:18175,GenBank:NP_001390107.1,MGI:MGI:1098765;Name=NP_001390107.1;Note=isoform 5 is encoded by transcript variant 5;gbkey=CDS;gene=Nrap;product=nebulin-related-anchoring protein isoform 5;protein_id=NP_001390107.1;extra_copy_number=0
CM058259.1	Liftoff	CDS	54507407	54507511	.	-	.	ID=cds-NP_001390107.1;Parent=rna-NM_001403178.1;Dbxref=GeneID:18175,GenBank:NP_001390107.1,MGI:MGI:1098765;Name=NP_001390107.1;Note=isoform 5 is encoded by transcript variant 5;gbkey=CDS;gene=Nrap;product=nebulin-related-anchoring protein isoform 5;protein_id=NP_001390107.1;extra_copy_number=0
CM058259.1	Liftoff	CDS	54509218	54509316	.	-	.	ID=cds-NP_001390107.1;Parent=rna-NM_001403178.1;Dbxref=GeneID:18175,GenBank:NP_001390107.1,MGI:MGI:1098765;Name=NP_001390107.1;Note=isoform 5 is encoded by transcript variant 5;gbkey=CDS;gene=Nrap;product=nebulin-related-anchoring protein isoform 5;protein_id=NP_001390107.1;extra_copy_number=0
CM058259.1	Liftoff	CDS	54513041	54513145	.	-	.	ID=cds-NP_001390107.1;Parent=rna-NM_001403178.1;Dbxref=GeneID:18175,GenBank:NP_001390107.1,MGI:MGI:1098765;Name=NP_001390107.1;Note=isoform 5 is encoded by transcript variant 5;gbkey=CDS;gene=Nrap;product=nebulin-related-anchoring protein isoform 5;protein_id=NP_001390107.1;extra_copy_number=0
CM058259.1	Liftoff	CDS	54513583	54513780	.	-	.	ID=cds-NP_001390107.1;Parent=rna-NM_001403178.1;Dbxref=GeneID:18175,GenBank:NP_001390107.1,MGI:MGI:1098765;Name=NP_001390107.1;Note=isoform 5 is encoded by transcript variant 5;gbkey=CDS;gene=Nrap;product=nebulin-related-anchoring protein isoform 5;protein_id=NP_001390107.1;extra_copy_number=0
CM058259.1	Liftoff	CDS	54515855	54515956	.	-	.	ID=cds-NP_001390107.1;Parent=rna-NM_001403178.1;Dbxref=GeneID:18175,GenBank:NP_001390107.1,MGI:MGI:1098765;Name=NP_001390107.1;Note=isoform 5 is encoded by transcript variant 5;gbkey=CDS;gene=Nrap;product=nebulin-related-anchoring protein isoform 5;protein_id=NP_001390107.1;extra_copy_number=0
CM058259.1	Liftoff	CDS	54516231	54516338	.	-	.	ID=cds-NP_001390107.1;Parent=rna-NM_001403178.1;Dbxref=GeneID:18175,GenBank:NP_001390107.1,MGI:MGI:1098765;Name=NP_001390107.1;Note=isoform 5 is encoded by transcript variant 5;gbkey=CDS;gene=Nrap;product=nebulin-related-anchoring protein isoform 5;protein_id=NP_001390107.1;extra_copy_number=0
CM058259.1	Liftoff	CDS	54517321	54517425	.	-	.	ID=cds-NP_001390107.1;Parent=rna-NM_001403178.1;Dbxref=GeneID:18175,GenBank:NP_001390107.1,MGI:MGI:1098765;Name=NP_001390107.1;Note=isoform 5 is encoded by transcript variant 5;gbkey=CDS;gene=Nrap;product=nebulin-related-anchoring protein isoform 5;protein_id=NP_001390107.1;extra_copy_number=0
CM058259.1	Liftoff	CDS	54518304	54518402	.	-	.	ID=cds-NP_001390107.1;Parent=rna-NM_001403178.1;Dbxref=GeneID:18175,GenBank:NP_001390107.1,MGI:MGI:1098765;Name=NP_001390107.1;Note=isoform 5 is encoded by transcript variant 5;gbkey=CDS;gene=Nrap;product=nebulin-related-anchoring protein isoform 5;protein_id=NP_001390107.1;extra_copy_number=0
CM058259.1	Liftoff	CDS	54523753	54523857	.	-	.	ID=cds-NP_001390107.1;Parent=rna-NM_001403178.1;Dbxref=GeneID:18175,GenBank:NP_001390107.1,MGI:MGI:1098765;Name=NP_001390107.1;Note=isoform 5 is encoded by transcript variant 5;gbkey=CDS;gene=Nrap;product=nebulin-related-anchoring protein isoform 5;protein_id=NP_001390107.1;extra_copy_number=0
CM058259.1	Liftoff	CDS	54524737	54524844	.	-	.	ID=cds-NP_001390107.1;Parent=rna-NM_001403178.1;Dbxref=GeneID:18175,GenBank:NP_001390107.1,MGI:MGI:1098765;Name=NP_001390107.1;Note=isoform 5 is encoded by transcript variant 5;gbkey=CDS;gene=Nrap;product=nebulin-related-anchoring protein isoform 5;protein_id=NP_001390107.1;extra_copy_number=0
CM058259.1	Liftoff	CDS	54526294	54526398	.	-	.	ID=cds-NP_001390107.1;Parent=rna-NM_001403178.1;Dbxref=GeneID:18175,GenBank:NP_001390107.1,MGI:MGI:1098765;Name=NP_001390107.1;Note=isoform 5 is encoded by transcript variant 5;gbkey=CDS;gene=Nrap;product=nebulin-related-anchoring protein isoform 5;protein_id=NP_001390107.1;extra_copy_number=0
CM058259.1	Liftoff	CDS	54529989	54530105	.	-	.	ID=cds-NP_001390107.1;Parent=rna-NM_001403178.1;Dbxref=GeneID:18175,GenBank:NP_001390107.1,MGI:MGI:1098765;Name=NP_001390107.1;Note=isoform 5 is encoded by transcript variant 5;gbkey=CDS;gene=Nrap;product=nebulin-related-anchoring protein isoform 5;protein_id=NP_001390107.1;extra_copy_number=0
CM058259.1	Liftoff	CDS	54530994	54531098	.	-	.	ID=cds-NP_001390107.1;Parent=rna-NM_001403178.1;Dbxref=GeneID:18175,GenBank:NP_001390107.1,MGI:MGI:1098765;Name=NP_001390107.1;Note=isoform 5 is encoded by transcript variant 5;gbkey=CDS;gene=Nrap;product=nebulin-related-anchoring protein isoform 5;protein_id=NP_001390107.1;extra_copy_number=0
CM058259.1	Liftoff	CDS	54532140	54532247	.	-	.	ID=cds-NP_001390107.1;Parent=rna-NM_001403178.1;Dbxref=GeneID:18175,GenBank:NP_001390107.1,MGI:MGI:1098765;Name=NP_001390107.1;Note=isoform 5 is encoded by transcript variant 5;gbkey=CDS;gene=Nrap;product=nebulin-related-anchoring protein isoform 5;protein_id=NP_001390107.1;extra_copy_number=0
CM058259.1	Liftoff	CDS	54533434	54533538	.	-	.	ID=cds-NP_001390107.1;Parent=rna-NM_001403178.1;Dbxref=GeneID:18175,GenBank:NP_001390107.1,MGI:MGI:1098765;Name=NP_001390107.1;Note=isoform 5 is encoded by transcript variant 5;gbkey=CDS;gene=Nrap;product=nebulin-related-anchoring protein isoform 5;protein_id=NP_001390107.1;extra_copy_number=0
CM058259.1	Liftoff	CDS	54534194	54534301	.	-	.	ID=cds-NP_001390107.1;Parent=rna-NM_001403178.1;Dbxref=GeneID:18175,GenBank:NP_001390107.1,MGI:MGI:1098765;Name=NP_001390107.1;Note=isoform 5 is encoded by transcript variant 5;gbkey=CDS;gene=Nrap;product=nebulin-related-anchoring protein isoform 5;protein_id=NP_001390107.1;extra_copy_number=0
CM058259.1	Liftoff	CDS	54535993	54536097	.	-	.	ID=cds-NP_001390107.1;Parent=rna-NM_001403178.1;Dbxref=GeneID:18175,GenBank:NP_001390107.1,MGI:MGI:1098765;Name=NP_001390107.1;Note=isoform 5 is encoded by transcript variant 5;gbkey=CDS;gene=Nrap;product=nebulin-related-anchoring protein isoform 5;protein_id=NP_001390107.1;extra_copy_number=0
CM058259.1	Liftoff	CDS	54537919	54538017	.	-	.	ID=cds-NP_001390107.1;Parent=rna-NM_001403178.1;Dbxref=GeneID:18175,GenBank:NP_001390107.1,MGI:MGI:1098765;Name=NP_001390107.1;Note=isoform 5 is encoded by transcript variant 5;gbkey=CDS;gene=Nrap;product=nebulin-related-anchoring protein isoform 5;protein_id=NP_001390107.1;extra_copy_number=0
CM058259.1	Liftoff	CDS	54540684	54540771	.	-	.	ID=cds-NP_001390107.1;Parent=rna-NM_001403178.1;Dbxref=GeneID:18175,GenBank:NP_001390107.1,MGI:MGI:1098765;Name=NP_001390107.1;Note=isoform 5 is encoded by transcript variant 5;gbkey=CDS;gene=Nrap;product=nebulin-related-anchoring protein isoform 5;protein_id=NP_001390107.1;extra_copy_number=0
CM058259.1	Liftoff	CDS	54541325	54541419	.	-	.	ID=cds-NP_001390107.1;Parent=rna-NM_001403178.1;Dbxref=GeneID:18175,GenBank:NP_001390107.1,MGI:MGI:1098765;Name=NP_001390107.1;Note=isoform 5 is encoded by transcript variant 5;gbkey=CDS;gene=Nrap;product=nebulin-related-anchoring protein isoform 5;protein_id=NP_001390107.1;extra_copy_number=0
CM058259.1	Liftoff	CDS	54541741	54541812	.	-	.	ID=cds-NP_001390107.1;Parent=rna-NM_001403178.1;Dbxref=GeneID:18175,GenBank:NP_001390107.1,MGI:MGI:1098765;Name=NP_001390107.1;Note=isoform 5 is encoded by transcript variant 5;gbkey=CDS;gene=Nrap;product=nebulin-related-anchoring protein isoform 5;protein_id=NP_001390107.1;extra_copy_number=0
CM058259.1	Liftoff	mRNA	54471954	54541969	.	-	.	ID=rna-NM_001403180.1;Parent=gene-Nrap;Dbxref=GeneID:18175,GenBank:NM_001403180.1,MGI:MGI:1098765;Name=NM_001403180.1;gbkey=mRNA;gene=Nrap;product=nebulin-related anchoring protein%2C transcript variant 6;transcript_id=NM_001403180.1;matches_ref_protein=True;valid_ORF=True;extra_copy_number=0
CM058259.1	Liftoff	exon	54471954	54472215	.	-	.	ID=exon-NM_001403180.1-41;Parent=rna-NM_001403180.1;Dbxref=GeneID:18175,GenBank:NM_001403180.1,MGI:MGI:1098765;gbkey=mRNA;gene=Nrap;product=nebulin-related anchoring protein%2C transcript variant 6;transcript_id=NM_001403180.1;extra_copy_number=0
CM058259.1	Liftoff	exon	54472798	54472929	.	-	.	ID=exon-NM_001403180.1-40;Parent=rna-NM_001403180.1;Dbxref=GeneID:18175,GenBank:NM_001403180.1,MGI:MGI:1098765;gbkey=mRNA;gene=Nrap;product=nebulin-related anchoring protein%2C transcript variant 6;transcript_id=NM_001403180.1;extra_copy_number=0
CM058259.1	Liftoff	exon	54473636	54473947	.	-	.	ID=exon-NM_001403180.1-39;Parent=rna-NM_001403180.1;Dbxref=GeneID:18175,GenBank:NM_001403180.1,MGI:MGI:1098765;gbkey=mRNA;gene=Nrap;product=nebulin-related anchoring protein%2C transcript variant 6;transcript_id=NM_001403180.1;extra_copy_number=0
CM058259.1	Liftoff	exon	54475801	54475908	.	-	.	ID=exon-NM_001403180.1-38;Parent=rna-NM_001403180.1;Dbxref=GeneID:18175,GenBank:NM_001403180.1,MGI:MGI:1098765;gbkey=mRNA;gene=Nrap;product=nebulin-related anchoring protein%2C transcript variant 6;transcript_id=NM_001403180.1;extra_copy_number=0
CM058259.1	Liftoff	exon	54479108	54479212	.	-	.	ID=exon-NM_001403180.1-37;Parent=rna-NM_001403180.1;Dbxref=GeneID:18175,GenBank:NM_001403180.1,MGI:MGI:1098765;gbkey=mRNA;gene=Nrap;product=nebulin-related anchoring protein%2C transcript variant 6;transcript_id=NM_001403180.1;extra_copy_number=0
CM058259.1	Liftoff	exon	54480414	54480512	.	-	.	ID=exon-NM_001403180.1-36;Parent=rna-NM_001403180.1;Dbxref=GeneID:18175,GenBank:NM_001403180.1,MGI:MGI:1098765;gbkey=mRNA;gene=Nrap;product=nebulin-related anchoring protein%2C transcript variant 6;transcript_id=NM_001403180.1;extra_copy_number=0
CM058259.1	Liftoff	exon	54480909	54481013	.	-	.	ID=exon-NM_001403180.1-35;Parent=rna-NM_001403180.1;Dbxref=GeneID:18175,GenBank:NM_001403180.1,MGI:MGI:1098765;gbkey=mRNA;gene=Nrap;product=nebulin-related anchoring protein%2C transcript variant 6;transcript_id=NM_001403180.1;extra_copy_number=0
CM058259.1	Liftoff	exon	54486943	54487254	.	-	.	ID=exon-NM_001403180.1-34;Parent=rna-NM_001403180.1;Dbxref=GeneID:18175,GenBank:NM_001403180.1,MGI:MGI:1098765;gbkey=mRNA;gene=Nrap;product=nebulin-related anchoring protein%2C transcript variant 6;transcript_id=NM_001403180.1;extra_copy_number=0
CM058259.1	Liftoff	exon	54487960	54488067	.	-	.	ID=exon-NM_001403180.1-33;Parent=rna-NM_001403180.1;Dbxref=GeneID:18175,GenBank:NM_001403180.1,MGI:MGI:1098765;gbkey=mRNA;gene=Nrap;product=nebulin-related anchoring protein%2C transcript variant 6;transcript_id=NM_001403180.1;extra_copy_number=0
CM058259.1	Liftoff	exon	54488399	54488503	.	-	.	ID=exon-NM_001403180.1-32;Parent=rna-NM_001403180.1;Dbxref=GeneID:18175,GenBank:NM_001403180.1,MGI:MGI:1098765;gbkey=mRNA;gene=Nrap;product=nebulin-related anchoring protein%2C transcript variant 6;transcript_id=NM_001403180.1;extra_copy_number=0
CM058259.1	Liftoff	exon	54489954	54490052	.	-	.	ID=exon-NM_001403180.1-31;Parent=rna-NM_001403180.1;Dbxref=GeneID:18175,GenBank:NM_001403180.1,MGI:MGI:1098765;gbkey=mRNA;gene=Nrap;product=nebulin-related anchoring protein%2C transcript variant 6;transcript_id=NM_001403180.1;extra_copy_number=0
CM058259.1	Liftoff	exon	54492436	54492540	.	-	.	ID=exon-NM_001403180.1-30;Parent=rna-NM_001403180.1;Dbxref=GeneID:18175,GenBank:NM_001403180.1,MGI:MGI:1098765;gbkey=mRNA;gene=Nrap;product=nebulin-related anchoring protein%2C transcript variant 6;transcript_id=NM_001403180.1;extra_copy_number=0
CM058259.1	Liftoff	exon	54494056	54494253	.	-	.	ID=exon-NM_001403180.1-29;Parent=rna-NM_001403180.1;Dbxref=GeneID:18175,GenBank:NM_001403180.1,MGI:MGI:1098765;gbkey=mRNA;gene=Nrap;product=nebulin-related anchoring protein%2C transcript variant 6;transcript_id=NM_001403180.1;extra_copy_number=0
CM058259.1	Liftoff	exon	54495929	54496042	.	-	.	ID=exon-NM_001403180.1-28;Parent=rna-NM_001403180.1;Dbxref=GeneID:18175,GenBank:NM_001403180.1,MGI:MGI:1098765;gbkey=mRNA;gene=Nrap;product=nebulin-related anchoring protein%2C transcript variant 6;transcript_id=NM_001403180.1;extra_copy_number=0
CM058259.1	Liftoff	exon	54496578	54496685	.	-	.	ID=exon-NM_001403180.1-27;Parent=rna-NM_001403180.1;Dbxref=GeneID:18175,GenBank:NM_001403180.1,MGI:MGI:1098765;gbkey=mRNA;gene=Nrap;product=nebulin-related anchoring protein%2C transcript variant 6;transcript_id=NM_001403180.1;extra_copy_number=0
CM058259.1	Liftoff	exon	54497377	54497481	.	-	.	ID=exon-NM_001403180.1-26;Parent=rna-NM_001403180.1;Dbxref=GeneID:18175,GenBank:NM_001403180.1,MGI:MGI:1098765;gbkey=mRNA;gene=Nrap;product=nebulin-related anchoring protein%2C transcript variant 6;transcript_id=NM_001403180.1;extra_copy_number=0
CM058259.1	Liftoff	exon	54499046	54499144	.	-	.	ID=exon-NM_001403180.1-25;Parent=rna-NM_001403180.1;Dbxref=GeneID:18175,GenBank:NM_001403180.1,MGI:MGI:1098765;gbkey=mRNA;gene=Nrap;product=nebulin-related anchoring protein%2C transcript variant 6;transcript_id=NM_001403180.1;extra_copy_number=0
CM058259.1	Liftoff	exon	54502210	54502314	.	-	.	ID=exon-NM_001403180.1-24;Parent=rna-NM_001403180.1;Dbxref=GeneID:18175,GenBank:NM_001403180.1,MGI:MGI:1098765;gbkey=mRNA;gene=Nrap;product=nebulin-related anchoring protein%2C transcript variant 6;transcript_id=NM_001403180.1;extra_copy_number=0
CM058259.1	Liftoff	exon	54503355	54503666	.	-	.	ID=exon-NM_001403180.1-23;Parent=rna-NM_001403180.1;Dbxref=GeneID:18175,GenBank:NM_001403180.1,MGI:MGI:1098765;gbkey=mRNA;gene=Nrap;product=nebulin-related anchoring protein%2C transcript variant 6;transcript_id=NM_001403180.1;extra_copy_number=0
CM058259.1	Liftoff	exon	54506045	54506152	.	-	.	ID=exon-NM_001403180.1-22;Parent=rna-NM_001403180.1;Dbxref=GeneID:18175,GenBank:NM_001403180.1,MGI:MGI:1098765;gbkey=mRNA;gene=Nrap;product=nebulin-related anchoring protein%2C transcript variant 6;transcript_id=NM_001403180.1;extra_copy_number=0
CM058259.1	Liftoff	exon	54507407	54507511	.	-	.	ID=exon-NM_001403180.1-21;Parent=rna-NM_001403180.1;Dbxref=GeneID:18175,GenBank:NM_001403180.1,MGI:MGI:1098765;gbkey=mRNA;gene=Nrap;product=nebulin-related anchoring protein%2C transcript variant 6;transcript_id=NM_001403180.1;extra_copy_number=0
CM058259.1	Liftoff	exon	54509218	54509316	.	-	.	ID=exon-NM_001403180.1-20;Parent=rna-NM_001403180.1;Dbxref=GeneID:18175,GenBank:NM_001403180.1,MGI:MGI:1098765;gbkey=mRNA;gene=Nrap;product=nebulin-related anchoring protein%2C transcript variant 6;transcript_id=NM_001403180.1;extra_copy_number=0
CM058259.1	Liftoff	exon	54513041	54513145	.	-	.	ID=exon-NM_001403180.1-19;Parent=rna-NM_001403180.1;Dbxref=GeneID:18175,GenBank:NM_001403180.1,MGI:MGI:1098765;gbkey=mRNA;gene=Nrap;product=nebulin-related anchoring protein%2C transcript variant 6;transcript_id=NM_001403180.1;extra_copy_number=0
CM058259.1	Liftoff	exon	54513583	54513780	.	-	.	ID=exon-NM_001403180.1-18;Parent=rna-NM_001403180.1;Dbxref=GeneID:18175,GenBank:NM_001403180.1,MGI:MGI:1098765;gbkey=mRNA;gene=Nrap;product=nebulin-related anchoring protein%2C transcript variant 6;transcript_id=NM_001403180.1;extra_copy_number=0
CM058259.1	Liftoff	exon	54515855	54515956	.	-	.	ID=exon-NM_001403180.1-17;Parent=rna-NM_001403180.1;Dbxref=GeneID:18175,GenBank:NM_001403180.1,MGI:MGI:1098765;gbkey=mRNA;gene=Nrap;product=nebulin-related anchoring protein%2C transcript variant 6;transcript_id=NM_001403180.1;extra_copy_number=0
CM058259.1	Liftoff	exon	54516231	54516338	.	-	.	ID=exon-NM_001403180.1-16;Parent=rna-NM_001403180.1;Dbxref=GeneID:18175,GenBank:NM_001403180.1,MGI:MGI:1098765;gbkey=mRNA;gene=Nrap;product=nebulin-related anchoring protein%2C transcript variant 6;transcript_id=NM_001403180.1;extra_copy_number=0
CM058259.1	Liftoff	exon	54517321	54517425	.	-	.	ID=exon-NM_001403180.1-15;Parent=rna-NM_001403180.1;Dbxref=GeneID:18175,GenBank:NM_001403180.1,MGI:MGI:1098765;gbkey=mRNA;gene=Nrap;product=nebulin-related anchoring protein%2C transcript variant 6;transcript_id=NM_001403180.1;extra_copy_number=0
CM058259.1	Liftoff	exon	54518304	54518402	.	-	.	ID=exon-NM_001403180.1-14;Parent=rna-NM_001403180.1;Dbxref=GeneID:18175,GenBank:NM_001403180.1,MGI:MGI:1098765;gbkey=mRNA;gene=Nrap;product=nebulin-related anchoring protein%2C transcript variant 6;transcript_id=NM_001403180.1;extra_copy_number=0
CM058259.1	Liftoff	exon	54523753	54523857	.	-	.	ID=exon-NM_001403180.1-13;Parent=rna-NM_001403180.1;Dbxref=GeneID:18175,GenBank:NM_001403180.1,MGI:MGI:1098765;gbkey=mRNA;gene=Nrap;product=nebulin-related anchoring protein%2C transcript variant 6;transcript_id=NM_001403180.1;extra_copy_number=0
CM058259.1	Liftoff	exon	54524737	54524844	.	-	.	ID=exon-NM_001403180.1-12;Parent=rna-NM_001403180.1;Dbxref=GeneID:18175,GenBank:NM_001403180.1,MGI:MGI:1098765;gbkey=mRNA;gene=Nrap;product=nebulin-related anchoring protein%2C transcript variant 6;transcript_id=NM_001403180.1;extra_copy_number=0
CM058259.1	Liftoff	exon	54529989	54530105	.	-	.	ID=exon-NM_001403180.1-11;Parent=rna-NM_001403180.1;Dbxref=GeneID:18175,GenBank:NM_001403180.1,MGI:MGI:1098765;gbkey=mRNA;gene=Nrap;product=nebulin-related anchoring protein%2C transcript variant 6;transcript_id=NM_001403180.1;extra_copy_number=0
CM058259.1	Liftoff	exon	54530994	54531098	.	-	.	ID=exon-NM_001403180.1-10;Parent=rna-NM_001403180.1;Dbxref=GeneID:18175,GenBank:NM_001403180.1,MGI:MGI:1098765;gbkey=mRNA;gene=Nrap;product=nebulin-related anchoring protein%2C transcript variant 6;transcript_id=NM_001403180.1;extra_copy_number=0
CM058259.1	Liftoff	exon	54531750	54531851	.	-	.	ID=exon-NM_001403180.1-9;Parent=rna-NM_001403180.1;Dbxref=GeneID:18175,GenBank:NM_001403180.1,MGI:MGI:1098765;gbkey=mRNA;gene=Nrap;product=nebulin-related anchoring protein%2C transcript variant 6;transcript_id=NM_001403180.1;extra_copy_number=0
CM058259.1	Liftoff	exon	54532140	54532247	.	-	.	ID=exon-NM_001403180.1-8;Parent=rna-NM_001403180.1;Dbxref=GeneID:18175,GenBank:NM_001403180.1,MGI:MGI:1098765;gbkey=mRNA;gene=Nrap;product=nebulin-related anchoring protein%2C transcript variant 6;transcript_id=NM_001403180.1;extra_copy_number=0
CM058259.1	Liftoff	exon	54533434	54533538	.	-	.	ID=exon-NM_001403180.1-7;Parent=rna-NM_001403180.1;Dbxref=GeneID:18175,GenBank:NM_001403180.1,MGI:MGI:1098765;gbkey=mRNA;gene=Nrap;product=nebulin-related anchoring protein%2C transcript variant 6;transcript_id=NM_001403180.1;extra_copy_number=0
CM058259.1	Liftoff	exon	54534194	54534301	.	-	.	ID=exon-NM_001403180.1-6;Parent=rna-NM_001403180.1;Dbxref=GeneID:18175,GenBank:NM_001403180.1,MGI:MGI:1098765;gbkey=mRNA;gene=Nrap;product=nebulin-related anchoring protein%2C transcript variant 6;transcript_id=NM_001403180.1;extra_copy_number=0
CM058259.1	Liftoff	exon	54535993	54536097	.	-	.	ID=exon-NM_001403180.1-5;Parent=rna-NM_001403180.1;Dbxref=GeneID:18175,GenBank:NM_001403180.1,MGI:MGI:1098765;gbkey=mRNA;gene=Nrap;product=nebulin-related anchoring protein%2C transcript variant 6;transcript_id=NM_001403180.1;extra_copy_number=0
CM058259.1	Liftoff	exon	54537919	54538017	.	-	.	ID=exon-NM_001403180.1-4;Parent=rna-NM_001403180.1;Dbxref=GeneID:18175,GenBank:NM_001403180.1,MGI:MGI:1098765;gbkey=mRNA;gene=Nrap;product=nebulin-related anchoring protein%2C transcript variant 6;transcript_id=NM_001403180.1;extra_copy_number=0
CM058259.1	Liftoff	exon	54540684	54540771	.	-	.	ID=exon-NM_001403180.1-3;Parent=rna-NM_001403180.1;Dbxref=GeneID:18175,GenBank:NM_001403180.1,MGI:MGI:1098765;gbkey=mRNA;gene=Nrap;product=nebulin-related anchoring protein%2C transcript variant 6;transcript_id=NM_001403180.1;extra_copy_number=0
CM058259.1	Liftoff	exon	54541325	54541419	.	-	.	ID=exon-NM_001403180.1-2;Parent=rna-NM_001403180.1;Dbxref=GeneID:18175,GenBank:NM_001403180.1,MGI:MGI:1098765;gbkey=mRNA;gene=Nrap;product=nebulin-related anchoring protein%2C transcript variant 6;transcript_id=NM_001403180.1;extra_copy_number=0
CM058259.1	Liftoff	exon	54541741	54541969	.	-	.	ID=exon-NM_001403180.1-1;Parent=rna-NM_001403180.1;Dbxref=GeneID:18175,GenBank:NM_001403180.1,MGI:MGI:1098765;gbkey=mRNA;gene=Nrap;product=nebulin-related anchoring protein%2C transcript variant 6;transcript_id=NM_001403180.1;extra_copy_number=0
CM058259.1	Liftoff	CDS	54472108	54472215	.	-	.	ID=cds-NP_001390109.1;Parent=rna-NM_001403180.1;Dbxref=GeneID:18175,GenBank:NP_001390109.1,MGI:MGI:1098765;Name=NP_001390109.1;Note=isoform 6 is encoded by transcript variant 6;gbkey=CDS;gene=Nrap;product=nebulin-related-anchoring protein isoform 6;protein_id=NP_001390109.1;extra_copy_number=0
CM058259.1	Liftoff	CDS	54472798	54472929	.	-	.	ID=cds-NP_001390109.1;Parent=rna-NM_001403180.1;Dbxref=GeneID:18175,GenBank:NP_001390109.1,MGI:MGI:1098765;Name=NP_001390109.1;Note=isoform 6 is encoded by transcript variant 6;gbkey=CDS;gene=Nrap;product=nebulin-related-anchoring protein isoform 6;protein_id=NP_001390109.1;extra_copy_number=0
CM058259.1	Liftoff	CDS	54473636	54473947	.	-	.	ID=cds-NP_001390109.1;Parent=rna-NM_001403180.1;Dbxref=GeneID:18175,GenBank:NP_001390109.1,MGI:MGI:1098765;Name=NP_001390109.1;Note=isoform 6 is encoded by transcript variant 6;gbkey=CDS;gene=Nrap;product=nebulin-related-anchoring protein isoform 6;protein_id=NP_001390109.1;extra_copy_number=0
CM058259.1	Liftoff	CDS	54475801	54475908	.	-	.	ID=cds-NP_001390109.1;Parent=rna-NM_001403180.1;Dbxref=GeneID:18175,GenBank:NP_001390109.1,MGI:MGI:1098765;Name=NP_001390109.1;Note=isoform 6 is encoded by transcript variant 6;gbkey=CDS;gene=Nrap;product=nebulin-related-anchoring protein isoform 6;protein_id=NP_001390109.1;extra_copy_number=0
CM058259.1	Liftoff	CDS	54479108	54479212	.	-	.	ID=cds-NP_001390109.1;Parent=rna-NM_001403180.1;Dbxref=GeneID:18175,GenBank:NP_001390109.1,MGI:MGI:1098765;Name=NP_001390109.1;Note=isoform 6 is encoded by transcript variant 6;gbkey=CDS;gene=Nrap;product=nebulin-related-anchoring protein isoform 6;protein_id=NP_001390109.1;extra_copy_number=0
CM058259.1	Liftoff	CDS	54480414	54480512	.	-	.	ID=cds-NP_001390109.1;Parent=rna-NM_001403180.1;Dbxref=GeneID:18175,GenBank:NP_001390109.1,MGI:MGI:1098765;Name=NP_001390109.1;Note=isoform 6 is encoded by transcript variant 6;gbkey=CDS;gene=Nrap;product=nebulin-related-anchoring protein isoform 6;protein_id=NP_001390109.1;extra_copy_number=0
CM058259.1	Liftoff	CDS	54480909	54481013	.	-	.	ID=cds-NP_001390109.1;Parent=rna-NM_001403180.1;Dbxref=GeneID:18175,GenBank:NP_001390109.1,MGI:MGI:1098765;Name=NP_001390109.1;Note=isoform 6 is encoded by transcript variant 6;gbkey=CDS;gene=Nrap;product=nebulin-related-anchoring protein isoform 6;protein_id=NP_001390109.1;extra_copy_number=0
CM058259.1	Liftoff	CDS	54486943	54487254	.	-	.	ID=cds-NP_001390109.1;Parent=rna-NM_001403180.1;Dbxref=GeneID:18175,GenBank:NP_001390109.1,MGI:MGI:1098765;Name=NP_001390109.1;Note=isoform 6 is encoded by transcript variant 6;gbkey=CDS;gene=Nrap;product=nebulin-related-anchoring protein isoform 6;protein_id=NP_001390109.1;extra_copy_number=0
CM058259.1	Liftoff	CDS	54487960	54488067	.	-	.	ID=cds-NP_001390109.1;Parent=rna-NM_001403180.1;Dbxref=GeneID:18175,GenBank:NP_001390109.1,MGI:MGI:1098765;Name=NP_001390109.1;Note=isoform 6 is encoded by transcript variant 6;gbkey=CDS;gene=Nrap;product=nebulin-related-anchoring protein isoform 6;protein_id=NP_001390109.1;extra_copy_number=0
CM058259.1	Liftoff	CDS	54488399	54488503	.	-	.	ID=cds-NP_001390109.1;Parent=rna-NM_001403180.1;Dbxref=GeneID:18175,GenBank:NP_001390109.1,MGI:MGI:1098765;Name=NP_001390109.1;Note=isoform 6 is encoded by transcript variant 6;gbkey=CDS;gene=Nrap;product=nebulin-related-anchoring protein isoform 6;protein_id=NP_001390109.1;extra_copy_number=0
CM058259.1	Liftoff	CDS	54489954	54490052	.	-	.	ID=cds-NP_001390109.1;Parent=rna-NM_001403180.1;Dbxref=GeneID:18175,GenBank:NP_001390109.1,MGI:MGI:1098765;Name=NP_001390109.1;Note=isoform 6 is encoded by transcript variant 6;gbkey=CDS;gene=Nrap;product=nebulin-related-anchoring protein isoform 6;protein_id=NP_001390109.1;extra_copy_number=0
CM058259.1	Liftoff	CDS	54492436	54492540	.	-	.	ID=cds-NP_001390109.1;Parent=rna-NM_001403180.1;Dbxref=GeneID:18175,GenBank:NP_001390109.1,MGI:MGI:1098765;Name=NP_001390109.1;Note=isoform 6 is encoded by transcript variant 6;gbkey=CDS;gene=Nrap;product=nebulin-related-anchoring protein isoform 6;protein_id=NP_001390109.1;extra_copy_number=0
CM058259.1	Liftoff	CDS	54494056	54494253	.	-	.	ID=cds-NP_001390109.1;Parent=rna-NM_001403180.1;Dbxref=GeneID:18175,GenBank:NP_001390109.1,MGI:MGI:1098765;Name=NP_001390109.1;Note=isoform 6 is encoded by transcript variant 6;gbkey=CDS;gene=Nrap;product=nebulin-related-anchoring protein isoform 6;protein_id=NP_001390109.1;extra_copy_number=0
CM058259.1	Liftoff	CDS	54495929	54496042	.	-	.	ID=cds-NP_001390109.1;Parent=rna-NM_001403180.1;Dbxref=GeneID:18175,GenBank:NP_001390109.1,MGI:MGI:1098765;Name=NP_001390109.1;Note=isoform 6 is encoded by transcript variant 6;gbkey=CDS;gene=Nrap;product=nebulin-related-anchoring protein isoform 6;protein_id=NP_001390109.1;extra_copy_number=0
CM058259.1	Liftoff	CDS	54496578	54496685	.	-	.	ID=cds-NP_001390109.1;Parent=rna-NM_001403180.1;Dbxref=GeneID:18175,GenBank:NP_001390109.1,MGI:MGI:1098765;Name=NP_001390109.1;Note=isoform 6 is encoded by transcript variant 6;gbkey=CDS;gene=Nrap;product=nebulin-related-anchoring protein isoform 6;protein_id=NP_001390109.1;extra_copy_number=0
CM058259.1	Liftoff	CDS	54497377	54497481	.	-	.	ID=cds-NP_001390109.1;Parent=rna-NM_001403180.1;Dbxref=GeneID:18175,GenBank:NP_001390109.1,MGI:MGI:1098765;Name=NP_001390109.1;Note=isoform 6 is encoded by transcript variant 6;gbkey=CDS;gene=Nrap;product=nebulin-related-anchoring protein isoform 6;protein_id=NP_001390109.1;extra_copy_number=0
CM058259.1	Liftoff	CDS	54499046	54499144	.	-	.	ID=cds-NP_001390109.1;Parent=rna-NM_001403180.1;Dbxref=GeneID:18175,GenBank:NP_001390109.1,MGI:MGI:1098765;Name=NP_001390109.1;Note=isoform 6 is encoded by transcript variant 6;gbkey=CDS;gene=Nrap;product=nebulin-related-anchoring protein isoform 6;protein_id=NP_001390109.1;extra_copy_number=0
CM058259.1	Liftoff	CDS	54502210	54502314	.	-	.	ID=cds-NP_001390109.1;Parent=rna-NM_001403180.1;Dbxref=GeneID:18175,GenBank:NP_001390109.1,MGI:MGI:1098765;Name=NP_001390109.1;Note=isoform 6 is encoded by transcript variant 6;gbkey=CDS;gene=Nrap;product=nebulin-related-anchoring protein isoform 6;protein_id=NP_001390109.1;extra_copy_number=0
CM058259.1	Liftoff	CDS	54503355	54503666	.	-	.	ID=cds-NP_001390109.1;Parent=rna-NM_001403180.1;Dbxref=GeneID:18175,GenBank:NP_001390109.1,MGI:MGI:1098765;Name=NP_001390109.1;Note=isoform 6 is encoded by transcript variant 6;gbkey=CDS;gene=Nrap;product=nebulin-related-anchoring protein isoform 6;protein_id=NP_001390109.1;extra_copy_number=0
CM058259.1	Liftoff	CDS	54506045	54506152	.	-	.	ID=cds-NP_001390109.1;Parent=rna-NM_001403180.1;Dbxref=GeneID:18175,GenBank:NP_001390109.1,MGI:MGI:1098765;Name=NP_001390109.1;Note=isoform 6 is encoded by transcript variant 6;gbkey=CDS;gene=Nrap;product=nebulin-related-anchoring protein isoform 6;protein_id=NP_001390109.1;extra_copy_number=0
CM058259.1	Liftoff	CDS	54507407	54507511	.	-	.	ID=cds-NP_001390109.1;Parent=rna-NM_001403180.1;Dbxref=GeneID:18175,GenBank:NP_001390109.1,MGI:MGI:1098765;Name=NP_001390109.1;Note=isoform 6 is encoded by transcript variant 6;gbkey=CDS;gene=Nrap;product=nebulin-related-anchoring protein isoform 6;protein_id=NP_001390109.1;extra_copy_number=0
CM058259.1	Liftoff	CDS	54509218	54509316	.	-	.	ID=cds-NP_001390109.1;Parent=rna-NM_001403180.1;Dbxref=GeneID:18175,GenBank:NP_001390109.1,MGI:MGI:1098765;Name=NP_001390109.1;Note=isoform 6 is encoded by transcript variant 6;gbkey=CDS;gene=Nrap;product=nebulin-related-anchoring protein isoform 6;protein_id=NP_001390109.1;extra_copy_number=0
CM058259.1	Liftoff	CDS	54513041	54513145	.	-	.	ID=cds-NP_001390109.1;Parent=rna-NM_001403180.1;Dbxref=GeneID:18175,GenBank:NP_001390109.1,MGI:MGI:1098765;Name=NP_001390109.1;Note=isoform 6 is encoded by transcript variant 6;gbkey=CDS;gene=Nrap;product=nebulin-related-anchoring protein isoform 6;protein_id=NP_001390109.1;extra_copy_number=0
CM058259.1	Liftoff	CDS	54513583	54513780	.	-	.	ID=cds-NP_001390109.1;Parent=rna-NM_001403180.1;Dbxref=GeneID:18175,GenBank:NP_001390109.1,MGI:MGI:1098765;Name=NP_001390109.1;Note=isoform 6 is encoded by transcript variant 6;gbkey=CDS;gene=Nrap;product=nebulin-related-anchoring protein isoform 6;protein_id=NP_001390109.1;extra_copy_number=0
CM058259.1	Liftoff	CDS	54515855	54515956	.	-	.	ID=cds-NP_001390109.1;Parent=rna-NM_001403180.1;Dbxref=GeneID:18175,GenBank:NP_001390109.1,MGI:MGI:1098765;Name=NP_001390109.1;Note=isoform 6 is encoded by transcript variant 6;gbkey=CDS;gene=Nrap;product=nebulin-related-anchoring protein isoform 6;protein_id=NP_001390109.1;extra_copy_number=0
CM058259.1	Liftoff	CDS	54516231	54516338	.	-	.	ID=cds-NP_001390109.1;Parent=rna-NM_001403180.1;Dbxref=GeneID:18175,GenBank:NP_001390109.1,MGI:MGI:1098765;Name=NP_001390109.1;Note=isoform 6 is encoded by transcript variant 6;gbkey=CDS;gene=Nrap;product=nebulin-related-anchoring protein isoform 6;protein_id=NP_001390109.1;extra_copy_number=0
CM058259.1	Liftoff	CDS	54517321	54517425	.	-	.	ID=cds-NP_001390109.1;Parent=rna-NM_001403180.1;Dbxref=GeneID:18175,GenBank:NP_001390109.1,MGI:MGI:1098765;Name=NP_001390109.1;Note=isoform 6 is encoded by transcript variant 6;gbkey=CDS;gene=Nrap;product=nebulin-related-anchoring protein isoform 6;protein_id=NP_001390109.1;extra_copy_number=0
CM058259.1	Liftoff	CDS	54518304	54518402	.	-	.	ID=cds-NP_001390109.1;Parent=rna-NM_001403180.1;Dbxref=GeneID:18175,GenBank:NP_001390109.1,MGI:MGI:1098765;Name=NP_001390109.1;Note=isoform 6 is encoded by transcript variant 6;gbkey=CDS;gene=Nrap;product=nebulin-related-anchoring protein isoform 6;protein_id=NP_001390109.1;extra_copy_number=0
CM058259.1	Liftoff	CDS	54523753	54523857	.	-	.	ID=cds-NP_001390109.1;Parent=rna-NM_001403180.1;Dbxref=GeneID:18175,GenBank:NP_001390109.1,MGI:MGI:1098765;Name=NP_001390109.1;Note=isoform 6 is encoded by transcript variant 6;gbkey=CDS;gene=Nrap;product=nebulin-related-anchoring protein isoform 6;protein_id=NP_001390109.1;extra_copy_number=0
CM058259.1	Liftoff	CDS	54524737	54524844	.	-	.	ID=cds-NP_001390109.1;Parent=rna-NM_001403180.1;Dbxref=GeneID:18175,GenBank:NP_001390109.1,MGI:MGI:1098765;Name=NP_001390109.1;Note=isoform 6 is encoded by transcript variant 6;gbkey=CDS;gene=Nrap;product=nebulin-related-anchoring protein isoform 6;protein_id=NP_001390109.1;extra_copy_number=0
CM058259.1	Liftoff	CDS	54529989	54530105	.	-	.	ID=cds-NP_001390109.1;Parent=rna-NM_001403180.1;Dbxref=GeneID:18175,GenBank:NP_001390109.1,MGI:MGI:1098765;Name=NP_001390109.1;Note=isoform 6 is encoded by transcript variant 6;gbkey=CDS;gene=Nrap;product=nebulin-related-anchoring protein isoform 6;protein_id=NP_001390109.1;extra_copy_number=0
CM058259.1	Liftoff	CDS	54530994	54531098	.	-	.	ID=cds-NP_001390109.1;Parent=rna-NM_001403180.1;Dbxref=GeneID:18175,GenBank:NP_001390109.1,MGI:MGI:1098765;Name=NP_001390109.1;Note=isoform 6 is encoded by transcript variant 6;gbkey=CDS;gene=Nrap;product=nebulin-related-anchoring protein isoform 6;protein_id=NP_001390109.1;extra_copy_number=0
CM058259.1	Liftoff	CDS	54531750	54531851	.	-	.	ID=cds-NP_001390109.1;Parent=rna-NM_001403180.1;Dbxref=GeneID:18175,GenBank:NP_001390109.1,MGI:MGI:1098765;Name=NP_001390109.1;Note=isoform 6 is encoded by transcript variant 6;gbkey=CDS;gene=Nrap;product=nebulin-related-anchoring protein isoform 6;protein_id=NP_001390109.1;extra_copy_number=0
CM058259.1	Liftoff	CDS	54532140	54532247	.	-	.	ID=cds-NP_001390109.1;Parent=rna-NM_001403180.1;Dbxref=GeneID:18175,GenBank:NP_001390109.1,MGI:MGI:1098765;Name=NP_001390109.1;Note=isoform 6 is encoded by transcript variant 6;gbkey=CDS;gene=Nrap;product=nebulin-related-anchoring protein isoform 6;protein_id=NP_001390109.1;extra_copy_number=0
CM058259.1	Liftoff	CDS	54533434	54533538	.	-	.	ID=cds-NP_001390109.1;Parent=rna-NM_001403180.1;Dbxref=GeneID:18175,GenBank:NP_001390109.1,MGI:MGI:1098765;Name=NP_001390109.1;Note=isoform 6 is encoded by transcript variant 6;gbkey=CDS;gene=Nrap;product=nebulin-related-anchoring protein isoform 6;protein_id=NP_001390109.1;extra_copy_number=0
CM058259.1	Liftoff	CDS	54534194	54534301	.	-	.	ID=cds-NP_001390109.1;Parent=rna-NM_001403180.1;Dbxref=GeneID:18175,GenBank:NP_001390109.1,MGI:MGI:1098765;Name=NP_001390109.1;Note=isoform 6 is encoded by transcript variant 6;gbkey=CDS;gene=Nrap;product=nebulin-related-anchoring protein isoform 6;protein_id=NP_001390109.1;extra_copy_number=0
CM058259.1	Liftoff	CDS	54535993	54536097	.	-	.	ID=cds-NP_001390109.1;Parent=rna-NM_001403180.1;Dbxref=GeneID:18175,GenBank:NP_001390109.1,MGI:MGI:1098765;Name=NP_001390109.1;Note=isoform 6 is encoded by transcript variant 6;gbkey=CDS;gene=Nrap;product=nebulin-related-anchoring protein isoform 6;protein_id=NP_001390109.1;extra_copy_number=0
CM058259.1	Liftoff	CDS	54537919	54538017	.	-	.	ID=cds-NP_001390109.1;Parent=rna-NM_001403180.1;Dbxref=GeneID:18175,GenBank:NP_001390109.1,MGI:MGI:1098765;Name=NP_001390109.1;Note=isoform 6 is encoded by transcript variant 6;gbkey=CDS;gene=Nrap;product=nebulin-related-anchoring protein isoform 6;protein_id=NP_001390109.1;extra_copy_number=0
CM058259.1	Liftoff	CDS	54540684	54540771	.	-	.	ID=cds-NP_001390109.1;Parent=rna-NM_001403180.1;Dbxref=GeneID:18175,GenBank:NP_001390109.1,MGI:MGI:1098765;Name=NP_001390109.1;Note=isoform 6 is encoded by transcript variant 6;gbkey=CDS;gene=Nrap;product=nebulin-related-anchoring protein isoform 6;protein_id=NP_001390109.1;extra_copy_number=0
CM058259.1	Liftoff	CDS	54541325	54541419	.	-	.	ID=cds-NP_001390109.1;Parent=rna-NM_001403180.1;Dbxref=GeneID:18175,GenBank:NP_001390109.1,MGI:MGI:1098765;Name=NP_001390109.1;Note=isoform 6 is encoded by transcript variant 6;gbkey=CDS;gene=Nrap;product=nebulin-related-anchoring protein isoform 6;protein_id=NP_001390109.1;extra_copy_number=0
CM058259.1	Liftoff	CDS	54541741	54541812	.	-	.	ID=cds-NP_001390109.1;Parent=rna-NM_001403180.1;Dbxref=GeneID:18175,GenBank:NP_001390109.1,MGI:MGI:1098765;Name=NP_001390109.1;Note=isoform 6 is encoded by transcript variant 6;gbkey=CDS;gene=Nrap;product=nebulin-related-anchoring protein isoform 6;protein_id=NP_001390109.1;extra_copy_number=0
CM058259.1	Liftoff	mRNA	54471954	54541969	.	-	.	ID=rna-NM_001403184.1;Parent=gene-Nrap;Dbxref=GeneID:18175,GenBank:NM_001403184.1,MGI:MGI:1098765;Name=NM_001403184.1;gbkey=mRNA;gene=Nrap;product=nebulin-related anchoring protein%2C transcript variant 7;transcript_id=NM_001403184.1;matches_ref_protein=True;valid_ORF=True;extra_copy_number=0
CM058259.1	Liftoff	exon	54471954	54472215	.	-	.	ID=exon-NM_001403184.1-41;Parent=rna-NM_001403184.1;Dbxref=GeneID:18175,GenBank:NM_001403184.1,MGI:MGI:1098765;gbkey=mRNA;gene=Nrap;product=nebulin-related anchoring protein%2C transcript variant 7;transcript_id=NM_001403184.1;extra_copy_number=0
CM058259.1	Liftoff	exon	54472798	54472929	.	-	.	ID=exon-NM_001403184.1-40;Parent=rna-NM_001403184.1;Dbxref=GeneID:18175,GenBank:NM_001403184.1,MGI:MGI:1098765;gbkey=mRNA;gene=Nrap;product=nebulin-related anchoring protein%2C transcript variant 7;transcript_id=NM_001403184.1;extra_copy_number=0
CM058259.1	Liftoff	exon	54473636	54473947	.	-	.	ID=exon-NM_001403184.1-39;Parent=rna-NM_001403184.1;Dbxref=GeneID:18175,GenBank:NM_001403184.1,MGI:MGI:1098765;gbkey=mRNA;gene=Nrap;product=nebulin-related anchoring protein%2C transcript variant 7;transcript_id=NM_001403184.1;extra_copy_number=0
CM058259.1	Liftoff	exon	54475801	54475908	.	-	.	ID=exon-NM_001403184.1-38;Parent=rna-NM_001403184.1;Dbxref=GeneID:18175,GenBank:NM_001403184.1,MGI:MGI:1098765;gbkey=mRNA;gene=Nrap;product=nebulin-related anchoring protein%2C transcript variant 7;transcript_id=NM_001403184.1;extra_copy_number=0
CM058259.1	Liftoff	exon	54479108	54479212	.	-	.	ID=exon-NM_001403184.1-37;Parent=rna-NM_001403184.1;Dbxref=GeneID:18175,GenBank:NM_001403184.1,MGI:MGI:1098765;gbkey=mRNA;gene=Nrap;product=nebulin-related anchoring protein%2C transcript variant 7;transcript_id=NM_001403184.1;extra_copy_number=0
CM058259.1	Liftoff	exon	54480414	54480512	.	-	.	ID=exon-NM_001403184.1-36;Parent=rna-NM_001403184.1;Dbxref=GeneID:18175,GenBank:NM_001403184.1,MGI:MGI:1098765;gbkey=mRNA;gene=Nrap;product=nebulin-related anchoring protein%2C transcript variant 7;transcript_id=NM_001403184.1;extra_copy_number=0
CM058259.1	Liftoff	exon	54486943	54487254	.	-	.	ID=exon-NM_001403184.1-35;Parent=rna-NM_001403184.1;Dbxref=GeneID:18175,GenBank:NM_001403184.1,MGI:MGI:1098765;gbkey=mRNA;gene=Nrap;product=nebulin-related anchoring protein%2C transcript variant 7;transcript_id=NM_001403184.1;extra_copy_number=0
CM058259.1	Liftoff	exon	54487960	54488067	.	-	.	ID=exon-NM_001403184.1-34;Parent=rna-NM_001403184.1;Dbxref=GeneID:18175,GenBank:NM_001403184.1,MGI:MGI:1098765;gbkey=mRNA;gene=Nrap;product=nebulin-related anchoring protein%2C transcript variant 7;transcript_id=NM_001403184.1;extra_copy_number=0
CM058259.1	Liftoff	exon	54488399	54488503	.	-	.	ID=exon-NM_001403184.1-33;Parent=rna-NM_001403184.1;Dbxref=GeneID:18175,GenBank:NM_001403184.1,MGI:MGI:1098765;gbkey=mRNA;gene=Nrap;product=nebulin-related anchoring protein%2C transcript variant 7;transcript_id=NM_001403184.1;extra_copy_number=0
CM058259.1	Liftoff	exon	54489954	54490052	.	-	.	ID=exon-NM_001403184.1-32;Parent=rna-NM_001403184.1;Dbxref=GeneID:18175,GenBank:NM_001403184.1,MGI:MGI:1098765;gbkey=mRNA;gene=Nrap;product=nebulin-related anchoring protein%2C transcript variant 7;transcript_id=NM_001403184.1;extra_copy_number=0
CM058259.1	Liftoff	exon	54492436	54492540	.	-	.	ID=exon-NM_001403184.1-31;Parent=rna-NM_001403184.1;Dbxref=GeneID:18175,GenBank:NM_001403184.1,MGI:MGI:1098765;gbkey=mRNA;gene=Nrap;product=nebulin-related anchoring protein%2C transcript variant 7;transcript_id=NM_001403184.1;extra_copy_number=0
CM058259.1	Liftoff	exon	54494056	54494253	.	-	.	ID=exon-NM_001403184.1-30;Parent=rna-NM_001403184.1;Dbxref=GeneID:18175,GenBank:NM_001403184.1,MGI:MGI:1098765;gbkey=mRNA;gene=Nrap;product=nebulin-related anchoring protein%2C transcript variant 7;transcript_id=NM_001403184.1;extra_copy_number=0
CM058259.1	Liftoff	exon	54495929	54496042	.	-	.	ID=exon-NM_001403184.1-29;Parent=rna-NM_001403184.1;Dbxref=GeneID:18175,GenBank:NM_001403184.1,MGI:MGI:1098765;gbkey=mRNA;gene=Nrap;product=nebulin-related anchoring protein%2C transcript variant 7;transcript_id=NM_001403184.1;extra_copy_number=0
CM058259.1	Liftoff	exon	54496578	54496685	.	-	.	ID=exon-NM_001403184.1-28;Parent=rna-NM_001403184.1;Dbxref=GeneID:18175,GenBank:NM_001403184.1,MGI:MGI:1098765;gbkey=mRNA;gene=Nrap;product=nebulin-related anchoring protein%2C transcript variant 7;transcript_id=NM_001403184.1;extra_copy_number=0
CM058259.1	Liftoff	exon	54497377	54497481	.	-	.	ID=exon-NM_001403184.1-27;Parent=rna-NM_001403184.1;Dbxref=GeneID:18175,GenBank:NM_001403184.1,MGI:MGI:1098765;gbkey=mRNA;gene=Nrap;product=nebulin-related anchoring protein%2C transcript variant 7;transcript_id=NM_001403184.1;extra_copy_number=0
CM058259.1	Liftoff	exon	54499046	54499144	.	-	.	ID=exon-NM_001403184.1-26;Parent=rna-NM_001403184.1;Dbxref=GeneID:18175,GenBank:NM_001403184.1,MGI:MGI:1098765;gbkey=mRNA;gene=Nrap;product=nebulin-related anchoring protein%2C transcript variant 7;transcript_id=NM_001403184.1;extra_copy_number=0
CM058259.1	Liftoff	exon	54502210	54502314	.	-	.	ID=exon-NM_001403184.1-25;Parent=rna-NM_001403184.1;Dbxref=GeneID:18175,GenBank:NM_001403184.1,MGI:MGI:1098765;gbkey=mRNA;gene=Nrap;product=nebulin-related anchoring protein%2C transcript variant 7;transcript_id=NM_001403184.1;extra_copy_number=0
CM058259.1	Liftoff	exon	54503355	54503666	.	-	.	ID=exon-NM_001403184.1-24;Parent=rna-NM_001403184.1;Dbxref=GeneID:18175,GenBank:NM_001403184.1,MGI:MGI:1098765;gbkey=mRNA;gene=Nrap;product=nebulin-related anchoring protein%2C transcript variant 7;transcript_id=NM_001403184.1;extra_copy_number=0
CM058259.1	Liftoff	exon	54506045	54506152	.	-	.	ID=exon-NM_001403184.1-23;Parent=rna-NM_001403184.1;Dbxref=GeneID:18175,GenBank:NM_001403184.1,MGI:MGI:1098765;gbkey=mRNA;gene=Nrap;product=nebulin-related anchoring protein%2C transcript variant 7;transcript_id=NM_001403184.1;extra_copy_number=0
CM058259.1	Liftoff	exon	54507407	54507511	.	-	.	ID=exon-NM_001403184.1-22;Parent=rna-NM_001403184.1;Dbxref=GeneID:18175,GenBank:NM_001403184.1,MGI:MGI:1098765;gbkey=mRNA;gene=Nrap;product=nebulin-related anchoring protein%2C transcript variant 7;transcript_id=NM_001403184.1;extra_copy_number=0
CM058259.1	Liftoff	exon	54509218	54509316	.	-	.	ID=exon-NM_001403184.1-21;Parent=rna-NM_001403184.1;Dbxref=GeneID:18175,GenBank:NM_001403184.1,MGI:MGI:1098765;gbkey=mRNA;gene=Nrap;product=nebulin-related anchoring protein%2C transcript variant 7;transcript_id=NM_001403184.1;extra_copy_number=0
CM058259.1	Liftoff	exon	54513041	54513145	.	-	.	ID=exon-NM_001403184.1-20;Parent=rna-NM_001403184.1;Dbxref=GeneID:18175,GenBank:NM_001403184.1,MGI:MGI:1098765;gbkey=mRNA;gene=Nrap;product=nebulin-related anchoring protein%2C transcript variant 7;transcript_id=NM_001403184.1;extra_copy_number=0
CM058259.1	Liftoff	exon	54513583	54513780	.	-	.	ID=exon-NM_001403184.1-19;Parent=rna-NM_001403184.1;Dbxref=GeneID:18175,GenBank:NM_001403184.1,MGI:MGI:1098765;gbkey=mRNA;gene=Nrap;product=nebulin-related anchoring protein%2C transcript variant 7;transcript_id=NM_001403184.1;extra_copy_number=0
CM058259.1	Liftoff	exon	54515855	54515956	.	-	.	ID=exon-NM_001403184.1-18;Parent=rna-NM_001403184.1;Dbxref=GeneID:18175,GenBank:NM_001403184.1,MGI:MGI:1098765;gbkey=mRNA;gene=Nrap;product=nebulin-related anchoring protein%2C transcript variant 7;transcript_id=NM_001403184.1;extra_copy_number=0
CM058259.1	Liftoff	exon	54516231	54516338	.	-	.	ID=exon-NM_001403184.1-17;Parent=rna-NM_001403184.1;Dbxref=GeneID:18175,GenBank:NM_001403184.1,MGI:MGI:1098765;gbkey=mRNA;gene=Nrap;product=nebulin-related anchoring protein%2C transcript variant 7;transcript_id=NM_001403184.1;extra_copy_number=0
CM058259.1	Liftoff	exon	54517321	54517425	.	-	.	ID=exon-NM_001403184.1-16;Parent=rna-NM_001403184.1;Dbxref=GeneID:18175,GenBank:NM_001403184.1,MGI:MGI:1098765;gbkey=mRNA;gene=Nrap;product=nebulin-related anchoring protein%2C transcript variant 7;transcript_id=NM_001403184.1;extra_copy_number=0
CM058259.1	Liftoff	exon	54518304	54518402	.	-	.	ID=exon-NM_001403184.1-15;Parent=rna-NM_001403184.1;Dbxref=GeneID:18175,GenBank:NM_001403184.1,MGI:MGI:1098765;gbkey=mRNA;gene=Nrap;product=nebulin-related anchoring protein%2C transcript variant 7;transcript_id=NM_001403184.1;extra_copy_number=0
CM058259.1	Liftoff	exon	54523753	54523857	.	-	.	ID=exon-NM_001403184.1-14;Parent=rna-NM_001403184.1;Dbxref=GeneID:18175,GenBank:NM_001403184.1,MGI:MGI:1098765;gbkey=mRNA;gene=Nrap;product=nebulin-related anchoring protein%2C transcript variant 7;transcript_id=NM_001403184.1;extra_copy_number=0
CM058259.1	Liftoff	exon	54524737	54524844	.	-	.	ID=exon-NM_001403184.1-13;Parent=rna-NM_001403184.1;Dbxref=GeneID:18175,GenBank:NM_001403184.1,MGI:MGI:1098765;gbkey=mRNA;gene=Nrap;product=nebulin-related anchoring protein%2C transcript variant 7;transcript_id=NM_001403184.1;extra_copy_number=0
CM058259.1	Liftoff	exon	54526294	54526398	.	-	.	ID=exon-NM_001403184.1-12;Parent=rna-NM_001403184.1;Dbxref=GeneID:18175,GenBank:NM_001403184.1,MGI:MGI:1098765;gbkey=mRNA;gene=Nrap;product=nebulin-related anchoring protein%2C transcript variant 7;transcript_id=NM_001403184.1;extra_copy_number=0
CM058259.1	Liftoff	exon	54529989	54530105	.	-	.	ID=exon-NM_001403184.1-11;Parent=rna-NM_001403184.1;Dbxref=GeneID:18175,GenBank:NM_001403184.1,MGI:MGI:1098765;gbkey=mRNA;gene=Nrap;product=nebulin-related anchoring protein%2C transcript variant 7;transcript_id=NM_001403184.1;extra_copy_number=0
CM058259.1	Liftoff	exon	54530994	54531098	.	-	.	ID=exon-NM_001403184.1-10;Parent=rna-NM_001403184.1;Dbxref=GeneID:18175,GenBank:NM_001403184.1,MGI:MGI:1098765;gbkey=mRNA;gene=Nrap;product=nebulin-related anchoring protein%2C transcript variant 7;transcript_id=NM_001403184.1;extra_copy_number=0
CM058259.1	Liftoff	exon	54531750	54531851	.	-	.	ID=exon-NM_001403184.1-9;Parent=rna-NM_001403184.1;Dbxref=GeneID:18175,GenBank:NM_001403184.1,MGI:MGI:1098765;gbkey=mRNA;gene=Nrap;product=nebulin-related anchoring protein%2C transcript variant 7;transcript_id=NM_001403184.1;extra_copy_number=0
CM058259.1	Liftoff	exon	54532140	54532247	.	-	.	ID=exon-NM_001403184.1-8;Parent=rna-NM_001403184.1;Dbxref=GeneID:18175,GenBank:NM_001403184.1,MGI:MGI:1098765;gbkey=mRNA;gene=Nrap;product=nebulin-related anchoring protein%2C transcript variant 7;transcript_id=NM_001403184.1;extra_copy_number=0
CM058259.1	Liftoff	exon	54533434	54533538	.	-	.	ID=exon-NM_001403184.1-7;Parent=rna-NM_001403184.1;Dbxref=GeneID:18175,GenBank:NM_001403184.1,MGI:MGI:1098765;gbkey=mRNA;gene=Nrap;product=nebulin-related anchoring protein%2C transcript variant 7;transcript_id=NM_001403184.1;extra_copy_number=0
CM058259.1	Liftoff	exon	54534194	54534298	.	-	.	ID=exon-NM_001403184.1-6;Parent=rna-NM_001403184.1;Dbxref=GeneID:18175,GenBank:NM_001403184.1,MGI:MGI:1098765;gbkey=mRNA;gene=Nrap;product=nebulin-related anchoring protein%2C transcript variant 7;transcript_id=NM_001403184.1;extra_copy_number=0
CM058259.1	Liftoff	exon	54535993	54536097	.	-	.	ID=exon-NM_001403184.1-5;Parent=rna-NM_001403184.1;Dbxref=GeneID:18175,GenBank:NM_001403184.1,MGI:MGI:1098765;gbkey=mRNA;gene=Nrap;product=nebulin-related anchoring protein%2C transcript variant 7;transcript_id=NM_001403184.1;extra_copy_number=0
CM058259.1	Liftoff	exon	54537919	54538017	.	-	.	ID=exon-NM_001403184.1-4;Parent=rna-NM_001403184.1;Dbxref=GeneID:18175,GenBank:NM_001403184.1,MGI:MGI:1098765;gbkey=mRNA;gene=Nrap;product=nebulin-related anchoring protein%2C transcript variant 7;transcript_id=NM_001403184.1;extra_copy_number=0
CM058259.1	Liftoff	exon	54540684	54540771	.	-	.	ID=exon-NM_001403184.1-3;Parent=rna-NM_001403184.1;Dbxref=GeneID:18175,GenBank:NM_001403184.1,MGI:MGI:1098765;gbkey=mRNA;gene=Nrap;product=nebulin-related anchoring protein%2C transcript variant 7;transcript_id=NM_001403184.1;extra_copy_number=0
CM058259.1	Liftoff	exon	54541325	54541419	.	-	.	ID=exon-NM_001403184.1-2;Parent=rna-NM_001403184.1;Dbxref=GeneID:18175,GenBank:NM_001403184.1,MGI:MGI:1098765;gbkey=mRNA;gene=Nrap;product=nebulin-related anchoring protein%2C transcript variant 7;transcript_id=NM_001403184.1;extra_copy_number=0
CM058259.1	Liftoff	exon	54541741	54541969	.	-	.	ID=exon-NM_001403184.1-1;Parent=rna-NM_001403184.1;Dbxref=GeneID:18175,GenBank:NM_001403184.1,MGI:MGI:1098765;gbkey=mRNA;gene=Nrap;product=nebulin-related anchoring protein%2C transcript variant 7;transcript_id=NM_001403184.1;extra_copy_number=0
CM058259.1	Liftoff	CDS	54472108	54472215	.	-	.	ID=cds-NP_001390113.1;Parent=rna-NM_001403184.1;Dbxref=GeneID:18175,GenBank:NP_001390113.1,MGI:MGI:1098765;Name=NP_001390113.1;Note=isoform 7 is encoded by transcript variant 7;gbkey=CDS;gene=Nrap;product=nebulin-related-anchoring protein isoform 7;protein_id=NP_001390113.1;extra_copy_number=0
CM058259.1	Liftoff	CDS	54472798	54472929	.	-	.	ID=cds-NP_001390113.1;Parent=rna-NM_001403184.1;Dbxref=GeneID:18175,GenBank:NP_001390113.1,MGI:MGI:1098765;Name=NP_001390113.1;Note=isoform 7 is encoded by transcript variant 7;gbkey=CDS;gene=Nrap;product=nebulin-related-anchoring protein isoform 7;protein_id=NP_001390113.1;extra_copy_number=0
CM058259.1	Liftoff	CDS	54473636	54473947	.	-	.	ID=cds-NP_001390113.1;Parent=rna-NM_001403184.1;Dbxref=GeneID:18175,GenBank:NP_001390113.1,MGI:MGI:1098765;Name=NP_001390113.1;Note=isoform 7 is encoded by transcript variant 7;gbkey=CDS;gene=Nrap;product=nebulin-related-anchoring protein isoform 7;protein_id=NP_001390113.1;extra_copy_number=0
CM058259.1	Liftoff	CDS	54475801	54475908	.	-	.	ID=cds-NP_001390113.1;Parent=rna-NM_001403184.1;Dbxref=GeneID:18175,GenBank:NP_001390113.1,MGI:MGI:1098765;Name=NP_001390113.1;Note=isoform 7 is encoded by transcript variant 7;gbkey=CDS;gene=Nrap;product=nebulin-related-anchoring protein isoform 7;protein_id=NP_001390113.1;extra_copy_number=0
CM058259.1	Liftoff	CDS	54479108	54479212	.	-	.	ID=cds-NP_001390113.1;Parent=rna-NM_001403184.1;Dbxref=GeneID:18175,GenBank:NP_001390113.1,MGI:MGI:1098765;Name=NP_001390113.1;Note=isoform 7 is encoded by transcript variant 7;gbkey=CDS;gene=Nrap;product=nebulin-related-anchoring protein isoform 7;protein_id=NP_001390113.1;extra_copy_number=0
CM058259.1	Liftoff	CDS	54480414	54480512	.	-	.	ID=cds-NP_001390113.1;Parent=rna-NM_001403184.1;Dbxref=GeneID:18175,GenBank:NP_001390113.1,MGI:MGI:1098765;Name=NP_001390113.1;Note=isoform 7 is encoded by transcript variant 7;gbkey=CDS;gene=Nrap;product=nebulin-related-anchoring protein isoform 7;protein_id=NP_001390113.1;extra_copy_number=0
CM058259.1	Liftoff	CDS	54486943	54487254	.	-	.	ID=cds-NP_001390113.1;Parent=rna-NM_001403184.1;Dbxref=GeneID:18175,GenBank:NP_001390113.1,MGI:MGI:1098765;Name=NP_001390113.1;Note=isoform 7 is encoded by transcript variant 7;gbkey=CDS;gene=Nrap;product=nebulin-related-anchoring protein isoform 7;protein_id=NP_001390113.1;extra_copy_number=0
CM058259.1	Liftoff	CDS	54487960	54488067	.	-	.	ID=cds-NP_001390113.1;Parent=rna-NM_001403184.1;Dbxref=GeneID:18175,GenBank:NP_001390113.1,MGI:MGI:1098765;Name=NP_001390113.1;Note=isoform 7 is encoded by transcript variant 7;gbkey=CDS;gene=Nrap;product=nebulin-related-anchoring protein isoform 7;protein_id=NP_001390113.1;extra_copy_number=0
CM058259.1	Liftoff	CDS	54488399	54488503	.	-	.	ID=cds-NP_001390113.1;Parent=rna-NM_001403184.1;Dbxref=GeneID:18175,GenBank:NP_001390113.1,MGI:MGI:1098765;Name=NP_001390113.1;Note=isoform 7 is encoded by transcript variant 7;gbkey=CDS;gene=Nrap;product=nebulin-related-anchoring protein isoform 7;protein_id=NP_001390113.1;extra_copy_number=0
CM058259.1	Liftoff	CDS	54489954	54490052	.	-	.	ID=cds-NP_001390113.1;Parent=rna-NM_001403184.1;Dbxref=GeneID:18175,GenBank:NP_001390113.1,MGI:MGI:1098765;Name=NP_001390113.1;Note=isoform 7 is encoded by transcript variant 7;gbkey=CDS;gene=Nrap;product=nebulin-related-anchoring protein isoform 7;protein_id=NP_001390113.1;extra_copy_number=0
CM058259.1	Liftoff	CDS	54492436	54492540	.	-	.	ID=cds-NP_001390113.1;Parent=rna-NM_001403184.1;Dbxref=GeneID:18175,GenBank:NP_001390113.1,MGI:MGI:1098765;Name=NP_001390113.1;Note=isoform 7 is encoded by transcript variant 7;gbkey=CDS;gene=Nrap;product=nebulin-related-anchoring protein isoform 7;protein_id=NP_001390113.1;extra_copy_number=0
CM058259.1	Liftoff	CDS	54494056	54494253	.	-	.	ID=cds-NP_001390113.1;Parent=rna-NM_001403184.1;Dbxref=GeneID:18175,GenBank:NP_001390113.1,MGI:MGI:1098765;Name=NP_001390113.1;Note=isoform 7 is encoded by transcript variant 7;gbkey=CDS;gene=Nrap;product=nebulin-related-anchoring protein isoform 7;protein_id=NP_001390113.1;extra_copy_number=0
CM058259.1	Liftoff	CDS	54495929	54496042	.	-	.	ID=cds-NP_001390113.1;Parent=rna-NM_001403184.1;Dbxref=GeneID:18175,GenBank:NP_001390113.1,MGI:MGI:1098765;Name=NP_001390113.1;Note=isoform 7 is encoded by transcript variant 7;gbkey=CDS;gene=Nrap;product=nebulin-related-anchoring protein isoform 7;protein_id=NP_001390113.1;extra_copy_number=0
CM058259.1	Liftoff	CDS	54496578	54496685	.	-	.	ID=cds-NP_001390113.1;Parent=rna-NM_001403184.1;Dbxref=GeneID:18175,GenBank:NP_001390113.1,MGI:MGI:1098765;Name=NP_001390113.1;Note=isoform 7 is encoded by transcript variant 7;gbkey=CDS;gene=Nrap;product=nebulin-related-anchoring protein isoform 7;protein_id=NP_001390113.1;extra_copy_number=0
CM058259.1	Liftoff	CDS	54497377	54497481	.	-	.	ID=cds-NP_001390113.1;Parent=rna-NM_001403184.1;Dbxref=GeneID:18175,GenBank:NP_001390113.1,MGI:MGI:1098765;Name=NP_001390113.1;Note=isoform 7 is encoded by transcript variant 7;gbkey=CDS;gene=Nrap;product=nebulin-related-anchoring protein isoform 7;protein_id=NP_001390113.1;extra_copy_number=0
CM058259.1	Liftoff	CDS	54499046	54499144	.	-	.	ID=cds-NP_001390113.1;Parent=rna-NM_001403184.1;Dbxref=GeneID:18175,GenBank:NP_001390113.1,MGI:MGI:1098765;Name=NP_001390113.1;Note=isoform 7 is encoded by transcript variant 7;gbkey=CDS;gene=Nrap;product=nebulin-related-anchoring protein isoform 7;protein_id=NP_001390113.1;extra_copy_number=0
CM058259.1	Liftoff	CDS	54502210	54502314	.	-	.	ID=cds-NP_001390113.1;Parent=rna-NM_001403184.1;Dbxref=GeneID:18175,GenBank:NP_001390113.1,MGI:MGI:1098765;Name=NP_001390113.1;Note=isoform 7 is encoded by transcript variant 7;gbkey=CDS;gene=Nrap;product=nebulin-related-anchoring protein isoform 7;protein_id=NP_001390113.1;extra_copy_number=0
CM058259.1	Liftoff	CDS	54503355	54503666	.	-	.	ID=cds-NP_001390113.1;Parent=rna-NM_001403184.1;Dbxref=GeneID:18175,GenBank:NP_001390113.1,MGI:MGI:1098765;Name=NP_001390113.1;Note=isoform 7 is encoded by transcript variant 7;gbkey=CDS;gene=Nrap;product=nebulin-related-anchoring protein isoform 7;protein_id=NP_001390113.1;extra_copy_number=0
CM058259.1	Liftoff	CDS	54506045	54506152	.	-	.	ID=cds-NP_001390113.1;Parent=rna-NM_001403184.1;Dbxref=GeneID:18175,GenBank:NP_001390113.1,MGI:MGI:1098765;Name=NP_001390113.1;Note=isoform 7 is encoded by transcript variant 7;gbkey=CDS;gene=Nrap;product=nebulin-related-anchoring protein isoform 7;protein_id=NP_001390113.1;extra_copy_number=0
CM058259.1	Liftoff	CDS	54507407	54507511	.	-	.	ID=cds-NP_001390113.1;Parent=rna-NM_001403184.1;Dbxref=GeneID:18175,GenBank:NP_001390113.1,MGI:MGI:1098765;Name=NP_001390113.1;Note=isoform 7 is encoded by transcript variant 7;gbkey=CDS;gene=Nrap;product=nebulin-related-anchoring protein isoform 7;protein_id=NP_001390113.1;extra_copy_number=0
CM058259.1	Liftoff	CDS	54509218	54509316	.	-	.	ID=cds-NP_001390113.1;Parent=rna-NM_001403184.1;Dbxref=GeneID:18175,GenBank:NP_001390113.1,MGI:MGI:1098765;Name=NP_001390113.1;Note=isoform 7 is encoded by transcript variant 7;gbkey=CDS;gene=Nrap;product=nebulin-related-anchoring protein isoform 7;protein_id=NP_001390113.1;extra_copy_number=0
CM058259.1	Liftoff	CDS	54513041	54513145	.	-	.	ID=cds-NP_001390113.1;Parent=rna-NM_001403184.1;Dbxref=GeneID:18175,GenBank:NP_001390113.1,MGI:MGI:1098765;Name=NP_001390113.1;Note=isoform 7 is encoded by transcript variant 7;gbkey=CDS;gene=Nrap;product=nebulin-related-anchoring protein isoform 7;protein_id=NP_001390113.1;extra_copy_number=0
CM058259.1	Liftoff	CDS	54513583	54513780	.	-	.	ID=cds-NP_001390113.1;Parent=rna-NM_001403184.1;Dbxref=GeneID:18175,GenBank:NP_001390113.1,MGI:MGI:1098765;Name=NP_001390113.1;Note=isoform 7 is encoded by transcript variant 7;gbkey=CDS;gene=Nrap;product=nebulin-related-anchoring protein isoform 7;protein_id=NP_001390113.1;extra_copy_number=0
CM058259.1	Liftoff	CDS	54515855	54515956	.	-	.	ID=cds-NP_001390113.1;Parent=rna-NM_001403184.1;Dbxref=GeneID:18175,GenBank:NP_001390113.1,MGI:MGI:1098765;Name=NP_001390113.1;Note=isoform 7 is encoded by transcript variant 7;gbkey=CDS;gene=Nrap;product=nebulin-related-anchoring protein isoform 7;protein_id=NP_001390113.1;extra_copy_number=0
CM058259.1	Liftoff	CDS	54516231	54516338	.	-	.	ID=cds-NP_001390113.1;Parent=rna-NM_001403184.1;Dbxref=GeneID:18175,GenBank:NP_001390113.1,MGI:MGI:1098765;Name=NP_001390113.1;Note=isoform 7 is encoded by transcript variant 7;gbkey=CDS;gene=Nrap;product=nebulin-related-anchoring protein isoform 7;protein_id=NP_001390113.1;extra_copy_number=0
CM058259.1	Liftoff	CDS	54517321	54517425	.	-	.	ID=cds-NP_001390113.1;Parent=rna-NM_001403184.1;Dbxref=GeneID:18175,GenBank:NP_001390113.1,MGI:MGI:1098765;Name=NP_001390113.1;Note=isoform 7 is encoded by transcript variant 7;gbkey=CDS;gene=Nrap;product=nebulin-related-anchoring protein isoform 7;protein_id=NP_001390113.1;extra_copy_number=0
CM058259.1	Liftoff	CDS	54518304	54518402	.	-	.	ID=cds-NP_001390113.1;Parent=rna-NM_001403184.1;Dbxref=GeneID:18175,GenBank:NP_001390113.1,MGI:MGI:1098765;Name=NP_001390113.1;Note=isoform 7 is encoded by transcript variant 7;gbkey=CDS;gene=Nrap;product=nebulin-related-anchoring protein isoform 7;protein_id=NP_001390113.1;extra_copy_number=0
CM058259.1	Liftoff	CDS	54523753	54523857	.	-	.	ID=cds-NP_001390113.1;Parent=rna-NM_001403184.1;Dbxref=GeneID:18175,GenBank:NP_001390113.1,MGI:MGI:1098765;Name=NP_001390113.1;Note=isoform 7 is encoded by transcript variant 7;gbkey=CDS;gene=Nrap;product=nebulin-related-anchoring protein isoform 7;protein_id=NP_001390113.1;extra_copy_number=0
CM058259.1	Liftoff	CDS	54524737	54524844	.	-	.	ID=cds-NP_001390113.1;Parent=rna-NM_001403184.1;Dbxref=GeneID:18175,GenBank:NP_001390113.1,MGI:MGI:1098765;Name=NP_001390113.1;Note=isoform 7 is encoded by transcript variant 7;gbkey=CDS;gene=Nrap;product=nebulin-related-anchoring protein isoform 7;protein_id=NP_001390113.1;extra_copy_number=0
CM058259.1	Liftoff	CDS	54526294	54526398	.	-	.	ID=cds-NP_001390113.1;Parent=rna-NM_001403184.1;Dbxref=GeneID:18175,GenBank:NP_001390113.1,MGI:MGI:1098765;Name=NP_001390113.1;Note=isoform 7 is encoded by transcript variant 7;gbkey=CDS;gene=Nrap;product=nebulin-related-anchoring protein isoform 7;protein_id=NP_001390113.1;extra_copy_number=0
CM058259.1	Liftoff	CDS	54529989	54530105	.	-	.	ID=cds-NP_001390113.1;Parent=rna-NM_001403184.1;Dbxref=GeneID:18175,GenBank:NP_001390113.1,MGI:MGI:1098765;Name=NP_001390113.1;Note=isoform 7 is encoded by transcript variant 7;gbkey=CDS;gene=Nrap;product=nebulin-related-anchoring protein isoform 7;protein_id=NP_001390113.1;extra_copy_number=0
CM058259.1	Liftoff	CDS	54530994	54531098	.	-	.	ID=cds-NP_001390113.1;Parent=rna-NM_001403184.1;Dbxref=GeneID:18175,GenBank:NP_001390113.1,MGI:MGI:1098765;Name=NP_001390113.1;Note=isoform 7 is encoded by transcript variant 7;gbkey=CDS;gene=Nrap;product=nebulin-related-anchoring protein isoform 7;protein_id=NP_001390113.1;extra_copy_number=0
CM058259.1	Liftoff	CDS	54531750	54531851	.	-	.	ID=cds-NP_001390113.1;Parent=rna-NM_001403184.1;Dbxref=GeneID:18175,GenBank:NP_001390113.1,MGI:MGI:1098765;Name=NP_001390113.1;Note=isoform 7 is encoded by transcript variant 7;gbkey=CDS;gene=Nrap;product=nebulin-related-anchoring protein isoform 7;protein_id=NP_001390113.1;extra_copy_number=0
CM058259.1	Liftoff	CDS	54532140	54532247	.	-	.	ID=cds-NP_001390113.1;Parent=rna-NM_001403184.1;Dbxref=GeneID:18175,GenBank:NP_001390113.1,MGI:MGI:1098765;Name=NP_001390113.1;Note=isoform 7 is encoded by transcript variant 7;gbkey=CDS;gene=Nrap;product=nebulin-related-anchoring protein isoform 7;protein_id=NP_001390113.1;extra_copy_number=0
CM058259.1	Liftoff	CDS	54533434	54533538	.	-	.	ID=cds-NP_001390113.1;Parent=rna-NM_001403184.1;Dbxref=GeneID:18175,GenBank:NP_001390113.1,MGI:MGI:1098765;Name=NP_001390113.1;Note=isoform 7 is encoded by transcript variant 7;gbkey=CDS;gene=Nrap;product=nebulin-related-anchoring protein isoform 7;protein_id=NP_001390113.1;extra_copy_number=0
CM058259.1	Liftoff	CDS	54534194	54534298	.	-	.	ID=cds-NP_001390113.1;Parent=rna-NM_001403184.1;Dbxref=GeneID:18175,GenBank:NP_001390113.1,MGI:MGI:1098765;Name=NP_001390113.1;Note=isoform 7 is encoded by transcript variant 7;gbkey=CDS;gene=Nrap;product=nebulin-related-anchoring protein isoform 7;protein_id=NP_001390113.1;extra_copy_number=0
CM058259.1	Liftoff	CDS	54535993	54536097	.	-	.	ID=cds-NP_001390113.1;Parent=rna-NM_001403184.1;Dbxref=GeneID:18175,GenBank:NP_001390113.1,MGI:MGI:1098765;Name=NP_001390113.1;Note=isoform 7 is encoded by transcript variant 7;gbkey=CDS;gene=Nrap;product=nebulin-related-anchoring protein isoform 7;protein_id=NP_001390113.1;extra_copy_number=0
CM058259.1	Liftoff	CDS	54537919	54538017	.	-	.	ID=cds-NP_001390113.1;Parent=rna-NM_001403184.1;Dbxref=GeneID:18175,GenBank:NP_001390113.1,MGI:MGI:1098765;Name=NP_001390113.1;Note=isoform 7 is encoded by transcript variant 7;gbkey=CDS;gene=Nrap;product=nebulin-related-anchoring protein isoform 7;protein_id=NP_001390113.1;extra_copy_number=0
CM058259.1	Liftoff	CDS	54540684	54540771	.	-	.	ID=cds-NP_001390113.1;Parent=rna-NM_001403184.1;Dbxref=GeneID:18175,GenBank:NP_001390113.1,MGI:MGI:1098765;Name=NP_001390113.1;Note=isoform 7 is encoded by transcript variant 7;gbkey=CDS;gene=Nrap;product=nebulin-related-anchoring protein isoform 7;protein_id=NP_001390113.1;extra_copy_number=0
CM058259.1	Liftoff	CDS	54541325	54541419	.	-	.	ID=cds-NP_001390113.1;Parent=rna-NM_001403184.1;Dbxref=GeneID:18175,GenBank:NP_001390113.1,MGI:MGI:1098765;Name=NP_001390113.1;Note=isoform 7 is encoded by transcript variant 7;gbkey=CDS;gene=Nrap;product=nebulin-related-anchoring protein isoform 7;protein_id=NP_001390113.1;extra_copy_number=0
CM058259.1	Liftoff	CDS	54541741	54541812	.	-	.	ID=cds-NP_001390113.1;Parent=rna-NM_001403184.1;Dbxref=GeneID:18175,GenBank:NP_001390113.1,MGI:MGI:1098765;Name=NP_001390113.1;Note=isoform 7 is encoded by transcript variant 7;gbkey=CDS;gene=Nrap;product=nebulin-related-anchoring protein isoform 7;protein_id=NP_001390113.1;extra_copy_number=0
CM058259.1	Liftoff	mRNA	54471954	54541969	.	-	.	ID=rna-NM_001403185.1;Parent=gene-Nrap;Dbxref=GeneID:18175,GenBank:NM_001403185.1,MGI:MGI:1098765;Name=NM_001403185.1;gbkey=mRNA;gene=Nrap;product=nebulin-related anchoring protein%2C transcript variant 8;transcript_id=NM_001403185.1;matches_ref_protein=True;valid_ORF=True;extra_copy_number=0
CM058259.1	Liftoff	exon	54471954	54472215	.	-	.	ID=exon-NM_001403185.1-41;Parent=rna-NM_001403185.1;Dbxref=GeneID:18175,GenBank:NM_001403185.1,MGI:MGI:1098765;gbkey=mRNA;gene=Nrap;product=nebulin-related anchoring protein%2C transcript variant 8;transcript_id=NM_001403185.1;extra_copy_number=0
CM058259.1	Liftoff	exon	54472798	54472929	.	-	.	ID=exon-NM_001403185.1-40;Parent=rna-NM_001403185.1;Dbxref=GeneID:18175,GenBank:NM_001403185.1,MGI:MGI:1098765;gbkey=mRNA;gene=Nrap;product=nebulin-related anchoring protein%2C transcript variant 8;transcript_id=NM_001403185.1;extra_copy_number=0
CM058259.1	Liftoff	exon	54473636	54473947	.	-	.	ID=exon-NM_001403185.1-39;Parent=rna-NM_001403185.1;Dbxref=GeneID:18175,GenBank:NM_001403185.1,MGI:MGI:1098765;gbkey=mRNA;gene=Nrap;product=nebulin-related anchoring protein%2C transcript variant 8;transcript_id=NM_001403185.1;extra_copy_number=0
CM058259.1	Liftoff	exon	54475801	54475908	.	-	.	ID=exon-NM_001403185.1-38;Parent=rna-NM_001403185.1;Dbxref=GeneID:18175,GenBank:NM_001403185.1,MGI:MGI:1098765;gbkey=mRNA;gene=Nrap;product=nebulin-related anchoring protein%2C transcript variant 8;transcript_id=NM_001403185.1;extra_copy_number=0
CM058259.1	Liftoff	exon	54479108	54479212	.	-	.	ID=exon-NM_001403185.1-37;Parent=rna-NM_001403185.1;Dbxref=GeneID:18175,GenBank:NM_001403185.1,MGI:MGI:1098765;gbkey=mRNA;gene=Nrap;product=nebulin-related anchoring protein%2C transcript variant 8;transcript_id=NM_001403185.1;extra_copy_number=0
CM058259.1	Liftoff	exon	54480414	54480512	.	-	.	ID=exon-NM_001403185.1-36;Parent=rna-NM_001403185.1;Dbxref=GeneID:18175,GenBank:NM_001403185.1,MGI:MGI:1098765;gbkey=mRNA;gene=Nrap;product=nebulin-related anchoring protein%2C transcript variant 8;transcript_id=NM_001403185.1;extra_copy_number=0
CM058259.1	Liftoff	exon	54480909	54481013	.	-	.	ID=exon-NM_001403185.1-35;Parent=rna-NM_001403185.1;Dbxref=GeneID:18175,GenBank:NM_001403185.1,MGI:MGI:1098765;gbkey=mRNA;gene=Nrap;product=nebulin-related anchoring protein%2C transcript variant 8;transcript_id=NM_001403185.1;extra_copy_number=0
CM058259.1	Liftoff	exon	54486943	54487254	.	-	.	ID=exon-NM_001403185.1-34;Parent=rna-NM_001403185.1;Dbxref=GeneID:18175,GenBank:NM_001403185.1,MGI:MGI:1098765;gbkey=mRNA;gene=Nrap;product=nebulin-related anchoring protein%2C transcript variant 8;transcript_id=NM_001403185.1;extra_copy_number=0
CM058259.1	Liftoff	exon	54487960	54488067	.	-	.	ID=exon-NM_001403185.1-33;Parent=rna-NM_001403185.1;Dbxref=GeneID:18175,GenBank:NM_001403185.1,MGI:MGI:1098765;gbkey=mRNA;gene=Nrap;product=nebulin-related anchoring protein%2C transcript variant 8;transcript_id=NM_001403185.1;extra_copy_number=0
CM058259.1	Liftoff	exon	54488399	54488503	.	-	.	ID=exon-NM_001403185.1-32;Parent=rna-NM_001403185.1;Dbxref=GeneID:18175,GenBank:NM_001403185.1,MGI:MGI:1098765;gbkey=mRNA;gene=Nrap;product=nebulin-related anchoring protein%2C transcript variant 8;transcript_id=NM_001403185.1;extra_copy_number=0
CM058259.1	Liftoff	exon	54489954	54490052	.	-	.	ID=exon-NM_001403185.1-31;Parent=rna-NM_001403185.1;Dbxref=GeneID:18175,GenBank:NM_001403185.1,MGI:MGI:1098765;gbkey=mRNA;gene=Nrap;product=nebulin-related anchoring protein%2C transcript variant 8;transcript_id=NM_001403185.1;extra_copy_number=0
CM058259.1	Liftoff	exon	54492436	54492540	.	-	.	ID=exon-NM_001403185.1-30;Parent=rna-NM_001403185.1;Dbxref=GeneID:18175,GenBank:NM_001403185.1,MGI:MGI:1098765;gbkey=mRNA;gene=Nrap;product=nebulin-related anchoring protein%2C transcript variant 8;transcript_id=NM_001403185.1;extra_copy_number=0
CM058259.1	Liftoff	exon	54494056	54494253	.	-	.	ID=exon-NM_001403185.1-29;Parent=rna-NM_001403185.1;Dbxref=GeneID:18175,GenBank:NM_001403185.1,MGI:MGI:1098765;gbkey=mRNA;gene=Nrap;product=nebulin-related anchoring protein%2C transcript variant 8;transcript_id=NM_001403185.1;extra_copy_number=0
CM058259.1	Liftoff	exon	54495929	54496042	.	-	.	ID=exon-NM_001403185.1-28;Parent=rna-NM_001403185.1;Dbxref=GeneID:18175,GenBank:NM_001403185.1,MGI:MGI:1098765;gbkey=mRNA;gene=Nrap;product=nebulin-related anchoring protein%2C transcript variant 8;transcript_id=NM_001403185.1;extra_copy_number=0
CM058259.1	Liftoff	exon	54496578	54496685	.	-	.	ID=exon-NM_001403185.1-27;Parent=rna-NM_001403185.1;Dbxref=GeneID:18175,GenBank:NM_001403185.1,MGI:MGI:1098765;gbkey=mRNA;gene=Nrap;product=nebulin-related anchoring protein%2C transcript variant 8;transcript_id=NM_001403185.1;extra_copy_number=0
CM058259.1	Liftoff	exon	54497377	54497481	.	-	.	ID=exon-NM_001403185.1-26;Parent=rna-NM_001403185.1;Dbxref=GeneID:18175,GenBank:NM_001403185.1,MGI:MGI:1098765;gbkey=mRNA;gene=Nrap;product=nebulin-related anchoring protein%2C transcript variant 8;transcript_id=NM_001403185.1;extra_copy_number=0
CM058259.1	Liftoff	exon	54499046	54499144	.	-	.	ID=exon-NM_001403185.1-25;Parent=rna-NM_001403185.1;Dbxref=GeneID:18175,GenBank:NM_001403185.1,MGI:MGI:1098765;gbkey=mRNA;gene=Nrap;product=nebulin-related anchoring protein%2C transcript variant 8;transcript_id=NM_001403185.1;extra_copy_number=0
CM058259.1	Liftoff	exon	54502210	54502314	.	-	.	ID=exon-NM_001403185.1-24;Parent=rna-NM_001403185.1;Dbxref=GeneID:18175,GenBank:NM_001403185.1,MGI:MGI:1098765;gbkey=mRNA;gene=Nrap;product=nebulin-related anchoring protein%2C transcript variant 8;transcript_id=NM_001403185.1;extra_copy_number=0
CM058259.1	Liftoff	exon	54503355	54503666	.	-	.	ID=exon-NM_001403185.1-23;Parent=rna-NM_001403185.1;Dbxref=GeneID:18175,GenBank:NM_001403185.1,MGI:MGI:1098765;gbkey=mRNA;gene=Nrap;product=nebulin-related anchoring protein%2C transcript variant 8;transcript_id=NM_001403185.1;extra_copy_number=0
CM058259.1	Liftoff	exon	54506045	54506152	.	-	.	ID=exon-NM_001403185.1-22;Parent=rna-NM_001403185.1;Dbxref=GeneID:18175,GenBank:NM_001403185.1,MGI:MGI:1098765;gbkey=mRNA;gene=Nrap;product=nebulin-related anchoring protein%2C transcript variant 8;transcript_id=NM_001403185.1;extra_copy_number=0
CM058259.1	Liftoff	exon	54507407	54507511	.	-	.	ID=exon-NM_001403185.1-21;Parent=rna-NM_001403185.1;Dbxref=GeneID:18175,GenBank:NM_001403185.1,MGI:MGI:1098765;gbkey=mRNA;gene=Nrap;product=nebulin-related anchoring protein%2C transcript variant 8;transcript_id=NM_001403185.1;extra_copy_number=0
CM058259.1	Liftoff	exon	54509218	54509316	.	-	.	ID=exon-NM_001403185.1-20;Parent=rna-NM_001403185.1;Dbxref=GeneID:18175,GenBank:NM_001403185.1,MGI:MGI:1098765;gbkey=mRNA;gene=Nrap;product=nebulin-related anchoring protein%2C transcript variant 8;transcript_id=NM_001403185.1;extra_copy_number=0
CM058259.1	Liftoff	exon	54513041	54513145	.	-	.	ID=exon-NM_001403185.1-19;Parent=rna-NM_001403185.1;Dbxref=GeneID:18175,GenBank:NM_001403185.1,MGI:MGI:1098765;gbkey=mRNA;gene=Nrap;product=nebulin-related anchoring protein%2C transcript variant 8;transcript_id=NM_001403185.1;extra_copy_number=0
CM058259.1	Liftoff	exon	54513583	54513780	.	-	.	ID=exon-NM_001403185.1-18;Parent=rna-NM_001403185.1;Dbxref=GeneID:18175,GenBank:NM_001403185.1,MGI:MGI:1098765;gbkey=mRNA;gene=Nrap;product=nebulin-related anchoring protein%2C transcript variant 8;transcript_id=NM_001403185.1;extra_copy_number=0
CM058259.1	Liftoff	exon	54515855	54515956	.	-	.	ID=exon-NM_001403185.1-17;Parent=rna-NM_001403185.1;Dbxref=GeneID:18175,GenBank:NM_001403185.1,MGI:MGI:1098765;gbkey=mRNA;gene=Nrap;product=nebulin-related anchoring protein%2C transcript variant 8;transcript_id=NM_001403185.1;extra_copy_number=0
CM058259.1	Liftoff	exon	54516231	54516338	.	-	.	ID=exon-NM_001403185.1-16;Parent=rna-NM_001403185.1;Dbxref=GeneID:18175,GenBank:NM_001403185.1,MGI:MGI:1098765;gbkey=mRNA;gene=Nrap;product=nebulin-related anchoring protein%2C transcript variant 8;transcript_id=NM_001403185.1;extra_copy_number=0
CM058259.1	Liftoff	exon	54517321	54517425	.	-	.	ID=exon-NM_001403185.1-15;Parent=rna-NM_001403185.1;Dbxref=GeneID:18175,GenBank:NM_001403185.1,MGI:MGI:1098765;gbkey=mRNA;gene=Nrap;product=nebulin-related anchoring protein%2C transcript variant 8;transcript_id=NM_001403185.1;extra_copy_number=0
CM058259.1	Liftoff	exon	54518304	54518402	.	-	.	ID=exon-NM_001403185.1-14;Parent=rna-NM_001403185.1;Dbxref=GeneID:18175,GenBank:NM_001403185.1,MGI:MGI:1098765;gbkey=mRNA;gene=Nrap;product=nebulin-related anchoring protein%2C transcript variant 8;transcript_id=NM_001403185.1;extra_copy_number=0
CM058259.1	Liftoff	exon	54523753	54523857	.	-	.	ID=exon-NM_001403185.1-13;Parent=rna-NM_001403185.1;Dbxref=GeneID:18175,GenBank:NM_001403185.1,MGI:MGI:1098765;gbkey=mRNA;gene=Nrap;product=nebulin-related anchoring protein%2C transcript variant 8;transcript_id=NM_001403185.1;extra_copy_number=0
CM058259.1	Liftoff	exon	54524737	54524844	.	-	.	ID=exon-NM_001403185.1-12;Parent=rna-NM_001403185.1;Dbxref=GeneID:18175,GenBank:NM_001403185.1,MGI:MGI:1098765;gbkey=mRNA;gene=Nrap;product=nebulin-related anchoring protein%2C transcript variant 8;transcript_id=NM_001403185.1;extra_copy_number=0
CM058259.1	Liftoff	exon	54529989	54530090	.	-	.	ID=exon-NM_001403185.1-11;Parent=rna-NM_001403185.1;Dbxref=GeneID:18175,GenBank:NM_001403185.1,MGI:MGI:1098765;gbkey=mRNA;gene=Nrap;product=nebulin-related anchoring protein%2C transcript variant 8;transcript_id=NM_001403185.1;extra_copy_number=0
CM058259.1	Liftoff	exon	54530994	54531098	.	-	.	ID=exon-NM_001403185.1-10;Parent=rna-NM_001403185.1;Dbxref=GeneID:18175,GenBank:NM_001403185.1,MGI:MGI:1098765;gbkey=mRNA;gene=Nrap;product=nebulin-related anchoring protein%2C transcript variant 8;transcript_id=NM_001403185.1;extra_copy_number=0
CM058259.1	Liftoff	exon	54531750	54531851	.	-	.	ID=exon-NM_001403185.1-9;Parent=rna-NM_001403185.1;Dbxref=GeneID:18175,GenBank:NM_001403185.1,MGI:MGI:1098765;gbkey=mRNA;gene=Nrap;product=nebulin-related anchoring protein%2C transcript variant 8;transcript_id=NM_001403185.1;extra_copy_number=0
CM058259.1	Liftoff	exon	54532140	54532247	.	-	.	ID=exon-NM_001403185.1-8;Parent=rna-NM_001403185.1;Dbxref=GeneID:18175,GenBank:NM_001403185.1,MGI:MGI:1098765;gbkey=mRNA;gene=Nrap;product=nebulin-related anchoring protein%2C transcript variant 8;transcript_id=NM_001403185.1;extra_copy_number=0
CM058259.1	Liftoff	exon	54533434	54533538	.	-	.	ID=exon-NM_001403185.1-7;Parent=rna-NM_001403185.1;Dbxref=GeneID:18175,GenBank:NM_001403185.1,MGI:MGI:1098765;gbkey=mRNA;gene=Nrap;product=nebulin-related anchoring protein%2C transcript variant 8;transcript_id=NM_001403185.1;extra_copy_number=0
CM058259.1	Liftoff	exon	54534194	54534298	.	-	.	ID=exon-NM_001403185.1-6;Parent=rna-NM_001403185.1;Dbxref=GeneID:18175,GenBank:NM_001403185.1,MGI:MGI:1098765;gbkey=mRNA;gene=Nrap;product=nebulin-related anchoring protein%2C transcript variant 8;transcript_id=NM_001403185.1;extra_copy_number=0
CM058259.1	Liftoff	exon	54535993	54536097	.	-	.	ID=exon-NM_001403185.1-5;Parent=rna-NM_001403185.1;Dbxref=GeneID:18175,GenBank:NM_001403185.1,MGI:MGI:1098765;gbkey=mRNA;gene=Nrap;product=nebulin-related anchoring protein%2C transcript variant 8;transcript_id=NM_001403185.1;extra_copy_number=0
CM058259.1	Liftoff	exon	54537919	54538017	.	-	.	ID=exon-NM_001403185.1-4;Parent=rna-NM_001403185.1;Dbxref=GeneID:18175,GenBank:NM_001403185.1,MGI:MGI:1098765;gbkey=mRNA;gene=Nrap;product=nebulin-related anchoring protein%2C transcript variant 8;transcript_id=NM_001403185.1;extra_copy_number=0
CM058259.1	Liftoff	exon	54540684	54540771	.	-	.	ID=exon-NM_001403185.1-3;Parent=rna-NM_001403185.1;Dbxref=GeneID:18175,GenBank:NM_001403185.1,MGI:MGI:1098765;gbkey=mRNA;gene=Nrap;product=nebulin-related anchoring protein%2C transcript variant 8;transcript_id=NM_001403185.1;extra_copy_number=0
CM058259.1	Liftoff	exon	54541325	54541419	.	-	.	ID=exon-NM_001403185.1-2;Parent=rna-NM_001403185.1;Dbxref=GeneID:18175,GenBank:NM_001403185.1,MGI:MGI:1098765;gbkey=mRNA;gene=Nrap;product=nebulin-related anchoring protein%2C transcript variant 8;transcript_id=NM_001403185.1;extra_copy_number=0
CM058259.1	Liftoff	exon	54541741	54541969	.	-	.	ID=exon-NM_001403185.1-1;Parent=rna-NM_001403185.1;Dbxref=GeneID:18175,GenBank:NM_001403185.1,MGI:MGI:1098765;gbkey=mRNA;gene=Nrap;product=nebulin-related anchoring protein%2C transcript variant 8;transcript_id=NM_001403185.1;extra_copy_number=0
CM058259.1	Liftoff	CDS	54472108	54472215	.	-	.	ID=cds-NP_001390114.1;Parent=rna-NM_001403185.1;Dbxref=GeneID:18175,GenBank:NP_001390114.1,MGI:MGI:1098765;Name=NP_001390114.1;Note=isoform 8 is encoded by transcript variant 8;gbkey=CDS;gene=Nrap;product=nebulin-related-anchoring protein isoform 8;protein_id=NP_001390114.1;extra_copy_number=0
CM058259.1	Liftoff	CDS	54472798	54472929	.	-	.	ID=cds-NP_001390114.1;Parent=rna-NM_001403185.1;Dbxref=GeneID:18175,GenBank:NP_001390114.1,MGI:MGI:1098765;Name=NP_001390114.1;Note=isoform 8 is encoded by transcript variant 8;gbkey=CDS;gene=Nrap;product=nebulin-related-anchoring protein isoform 8;protein_id=NP_001390114.1;extra_copy_number=0
CM058259.1	Liftoff	CDS	54473636	54473947	.	-	.	ID=cds-NP_001390114.1;Parent=rna-NM_001403185.1;Dbxref=GeneID:18175,GenBank:NP_001390114.1,MGI:MGI:1098765;Name=NP_001390114.1;Note=isoform 8 is encoded by transcript variant 8;gbkey=CDS;gene=Nrap;product=nebulin-related-anchoring protein isoform 8;protein_id=NP_001390114.1;extra_copy_number=0
CM058259.1	Liftoff	CDS	54475801	54475908	.	-	.	ID=cds-NP_001390114.1;Parent=rna-NM_001403185.1;Dbxref=GeneID:18175,GenBank:NP_001390114.1,MGI:MGI:1098765;Name=NP_001390114.1;Note=isoform 8 is encoded by transcript variant 8;gbkey=CDS;gene=Nrap;product=nebulin-related-anchoring protein isoform 8;protein_id=NP_001390114.1;extra_copy_number=0
CM058259.1	Liftoff	CDS	54479108	54479212	.	-	.	ID=cds-NP_001390114.1;Parent=rna-NM_001403185.1;Dbxref=GeneID:18175,GenBank:NP_001390114.1,MGI:MGI:1098765;Name=NP_001390114.1;Note=isoform 8 is encoded by transcript variant 8;gbkey=CDS;gene=Nrap;product=nebulin-related-anchoring protein isoform 8;protein_id=NP_001390114.1;extra_copy_number=0
CM058259.1	Liftoff	CDS	54480414	54480512	.	-	.	ID=cds-NP_001390114.1;Parent=rna-NM_001403185.1;Dbxref=GeneID:18175,GenBank:NP_001390114.1,MGI:MGI:1098765;Name=NP_001390114.1;Note=isoform 8 is encoded by transcript variant 8;gbkey=CDS;gene=Nrap;product=nebulin-related-anchoring protein isoform 8;protein_id=NP_001390114.1;extra_copy_number=0
CM058259.1	Liftoff	CDS	54480909	54481013	.	-	.	ID=cds-NP_001390114.1;Parent=rna-NM_001403185.1;Dbxref=GeneID:18175,GenBank:NP_001390114.1,MGI:MGI:1098765;Name=NP_001390114.1;Note=isoform 8 is encoded by transcript variant 8;gbkey=CDS;gene=Nrap;product=nebulin-related-anchoring protein isoform 8;protein_id=NP_001390114.1;extra_copy_number=0
CM058259.1	Liftoff	CDS	54486943	54487254	.	-	.	ID=cds-NP_001390114.1;Parent=rna-NM_001403185.1;Dbxref=GeneID:18175,GenBank:NP_001390114.1,MGI:MGI:1098765;Name=NP_001390114.1;Note=isoform 8 is encoded by transcript variant 8;gbkey=CDS;gene=Nrap;product=nebulin-related-anchoring protein isoform 8;protein_id=NP_001390114.1;extra_copy_number=0
CM058259.1	Liftoff	CDS	54487960	54488067	.	-	.	ID=cds-NP_001390114.1;Parent=rna-NM_001403185.1;Dbxref=GeneID:18175,GenBank:NP_001390114.1,MGI:MGI:1098765;Name=NP_001390114.1;Note=isoform 8 is encoded by transcript variant 8;gbkey=CDS;gene=Nrap;product=nebulin-related-anchoring protein isoform 8;protein_id=NP_001390114.1;extra_copy_number=0
CM058259.1	Liftoff	CDS	54488399	54488503	.	-	.	ID=cds-NP_001390114.1;Parent=rna-NM_001403185.1;Dbxref=GeneID:18175,GenBank:NP_001390114.1,MGI:MGI:1098765;Name=NP_001390114.1;Note=isoform 8 is encoded by transcript variant 8;gbkey=CDS;gene=Nrap;product=nebulin-related-anchoring protein isoform 8;protein_id=NP_001390114.1;extra_copy_number=0
CM058259.1	Liftoff	CDS	54489954	54490052	.	-	.	ID=cds-NP_001390114.1;Parent=rna-NM_001403185.1;Dbxref=GeneID:18175,GenBank:NP_001390114.1,MGI:MGI:1098765;Name=NP_001390114.1;Note=isoform 8 is encoded by transcript variant 8;gbkey=CDS;gene=Nrap;product=nebulin-related-anchoring protein isoform 8;protein_id=NP_001390114.1;extra_copy_number=0
CM058259.1	Liftoff	CDS	54492436	54492540	.	-	.	ID=cds-NP_001390114.1;Parent=rna-NM_001403185.1;Dbxref=GeneID:18175,GenBank:NP_001390114.1,MGI:MGI:1098765;Name=NP_001390114.1;Note=isoform 8 is encoded by transcript variant 8;gbkey=CDS;gene=Nrap;product=nebulin-related-anchoring protein isoform 8;protein_id=NP_001390114.1;extra_copy_number=0
CM058259.1	Liftoff	CDS	54494056	54494253	.	-	.	ID=cds-NP_001390114.1;Parent=rna-NM_001403185.1;Dbxref=GeneID:18175,GenBank:NP_001390114.1,MGI:MGI:1098765;Name=NP_001390114.1;Note=isoform 8 is encoded by transcript variant 8;gbkey=CDS;gene=Nrap;product=nebulin-related-anchoring protein isoform 8;protein_id=NP_001390114.1;extra_copy_number=0
CM058259.1	Liftoff	CDS	54495929	54496042	.	-	.	ID=cds-NP_001390114.1;Parent=rna-NM_001403185.1;Dbxref=GeneID:18175,GenBank:NP_001390114.1,MGI:MGI:1098765;Name=NP_001390114.1;Note=isoform 8 is encoded by transcript variant 8;gbkey=CDS;gene=Nrap;product=nebulin-related-anchoring protein isoform 8;protein_id=NP_001390114.1;extra_copy_number=0
CM058259.1	Liftoff	CDS	54496578	54496685	.	-	.	ID=cds-NP_001390114.1;Parent=rna-NM_001403185.1;Dbxref=GeneID:18175,GenBank:NP_001390114.1,MGI:MGI:1098765;Name=NP_001390114.1;Note=isoform 8 is encoded by transcript variant 8;gbkey=CDS;gene=Nrap;product=nebulin-related-anchoring protein isoform 8;protein_id=NP_001390114.1;extra_copy_number=0
CM058259.1	Liftoff	CDS	54497377	54497481	.	-	.	ID=cds-NP_001390114.1;Parent=rna-NM_001403185.1;Dbxref=GeneID:18175,GenBank:NP_001390114.1,MGI:MGI:1098765;Name=NP_001390114.1;Note=isoform 8 is encoded by transcript variant 8;gbkey=CDS;gene=Nrap;product=nebulin-related-anchoring protein isoform 8;protein_id=NP_001390114.1;extra_copy_number=0
CM058259.1	Liftoff	CDS	54499046	54499144	.	-	.	ID=cds-NP_001390114.1;Parent=rna-NM_001403185.1;Dbxref=GeneID:18175,GenBank:NP_001390114.1,MGI:MGI:1098765;Name=NP_001390114.1;Note=isoform 8 is encoded by transcript variant 8;gbkey=CDS;gene=Nrap;product=nebulin-related-anchoring protein isoform 8;protein_id=NP_001390114.1;extra_copy_number=0
CM058259.1	Liftoff	CDS	54502210	54502314	.	-	.	ID=cds-NP_001390114.1;Parent=rna-NM_001403185.1;Dbxref=GeneID:18175,GenBank:NP_001390114.1,MGI:MGI:1098765;Name=NP_001390114.1;Note=isoform 8 is encoded by transcript variant 8;gbkey=CDS;gene=Nrap;product=nebulin-related-anchoring protein isoform 8;protein_id=NP_001390114.1;extra_copy_number=0
CM058259.1	Liftoff	CDS	54503355	54503666	.	-	.	ID=cds-NP_001390114.1;Parent=rna-NM_001403185.1;Dbxref=GeneID:18175,GenBank:NP_001390114.1,MGI:MGI:1098765;Name=NP_001390114.1;Note=isoform 8 is encoded by transcript variant 8;gbkey=CDS;gene=Nrap;product=nebulin-related-anchoring protein isoform 8;protein_id=NP_001390114.1;extra_copy_number=0
CM058259.1	Liftoff	CDS	54506045	54506152	.	-	.	ID=cds-NP_001390114.1;Parent=rna-NM_001403185.1;Dbxref=GeneID:18175,GenBank:NP_001390114.1,MGI:MGI:1098765;Name=NP_001390114.1;Note=isoform 8 is encoded by transcript variant 8;gbkey=CDS;gene=Nrap;product=nebulin-related-anchoring protein isoform 8;protein_id=NP_001390114.1;extra_copy_number=0
CM058259.1	Liftoff	CDS	54507407	54507511	.	-	.	ID=cds-NP_001390114.1;Parent=rna-NM_001403185.1;Dbxref=GeneID:18175,GenBank:NP_001390114.1,MGI:MGI:1098765;Name=NP_001390114.1;Note=isoform 8 is encoded by transcript variant 8;gbkey=CDS;gene=Nrap;product=nebulin-related-anchoring protein isoform 8;protein_id=NP_001390114.1;extra_copy_number=0
CM058259.1	Liftoff	CDS	54509218	54509316	.	-	.	ID=cds-NP_001390114.1;Parent=rna-NM_001403185.1;Dbxref=GeneID:18175,GenBank:NP_001390114.1,MGI:MGI:1098765;Name=NP_001390114.1;Note=isoform 8 is encoded by transcript variant 8;gbkey=CDS;gene=Nrap;product=nebulin-related-anchoring protein isoform 8;protein_id=NP_001390114.1;extra_copy_number=0
CM058259.1	Liftoff	CDS	54513041	54513145	.	-	.	ID=cds-NP_001390114.1;Parent=rna-NM_001403185.1;Dbxref=GeneID:18175,GenBank:NP_001390114.1,MGI:MGI:1098765;Name=NP_001390114.1;Note=isoform 8 is encoded by transcript variant 8;gbkey=CDS;gene=Nrap;product=nebulin-related-anchoring protein isoform 8;protein_id=NP_001390114.1;extra_copy_number=0
CM058259.1	Liftoff	CDS	54513583	54513780	.	-	.	ID=cds-NP_001390114.1;Parent=rna-NM_001403185.1;Dbxref=GeneID:18175,GenBank:NP_001390114.1,MGI:MGI:1098765;Name=NP_001390114.1;Note=isoform 8 is encoded by transcript variant 8;gbkey=CDS;gene=Nrap;product=nebulin-related-anchoring protein isoform 8;protein_id=NP_001390114.1;extra_copy_number=0
CM058259.1	Liftoff	CDS	54515855	54515956	.	-	.	ID=cds-NP_001390114.1;Parent=rna-NM_001403185.1;Dbxref=GeneID:18175,GenBank:NP_001390114.1,MGI:MGI:1098765;Name=NP_001390114.1;Note=isoform 8 is encoded by transcript variant 8;gbkey=CDS;gene=Nrap;product=nebulin-related-anchoring protein isoform 8;protein_id=NP_001390114.1;extra_copy_number=0
CM058259.1	Liftoff	CDS	54516231	54516338	.	-	.	ID=cds-NP_001390114.1;Parent=rna-NM_001403185.1;Dbxref=GeneID:18175,GenBank:NP_001390114.1,MGI:MGI:1098765;Name=NP_001390114.1;Note=isoform 8 is encoded by transcript variant 8;gbkey=CDS;gene=Nrap;product=nebulin-related-anchoring protein isoform 8;protein_id=NP_001390114.1;extra_copy_number=0
CM058259.1	Liftoff	CDS	54517321	54517425	.	-	.	ID=cds-NP_001390114.1;Parent=rna-NM_001403185.1;Dbxref=GeneID:18175,GenBank:NP_001390114.1,MGI:MGI:1098765;Name=NP_001390114.1;Note=isoform 8 is encoded by transcript variant 8;gbkey=CDS;gene=Nrap;product=nebulin-related-anchoring protein isoform 8;protein_id=NP_001390114.1;extra_copy_number=0
CM058259.1	Liftoff	CDS	54518304	54518402	.	-	.	ID=cds-NP_001390114.1;Parent=rna-NM_001403185.1;Dbxref=GeneID:18175,GenBank:NP_001390114.1,MGI:MGI:1098765;Name=NP_001390114.1;Note=isoform 8 is encoded by transcript variant 8;gbkey=CDS;gene=Nrap;product=nebulin-related-anchoring protein isoform 8;protein_id=NP_001390114.1;extra_copy_number=0
CM058259.1	Liftoff	CDS	54523753	54523857	.	-	.	ID=cds-NP_001390114.1;Parent=rna-NM_001403185.1;Dbxref=GeneID:18175,GenBank:NP_001390114.1,MGI:MGI:1098765;Name=NP_001390114.1;Note=isoform 8 is encoded by transcript variant 8;gbkey=CDS;gene=Nrap;product=nebulin-related-anchoring protein isoform 8;protein_id=NP_001390114.1;extra_copy_number=0
CM058259.1	Liftoff	CDS	54524737	54524844	.	-	.	ID=cds-NP_001390114.1;Parent=rna-NM_001403185.1;Dbxref=GeneID:18175,GenBank:NP_001390114.1,MGI:MGI:1098765;Name=NP_001390114.1;Note=isoform 8 is encoded by transcript variant 8;gbkey=CDS;gene=Nrap;product=nebulin-related-anchoring protein isoform 8;protein_id=NP_001390114.1;extra_copy_number=0
CM058259.1	Liftoff	CDS	54529989	54530090	.	-	.	ID=cds-NP_001390114.1;Parent=rna-NM_001403185.1;Dbxref=GeneID:18175,GenBank:NP_001390114.1,MGI:MGI:1098765;Name=NP_001390114.1;Note=isoform 8 is encoded by transcript variant 8;gbkey=CDS;gene=Nrap;product=nebulin-related-anchoring protein isoform 8;protein_id=NP_001390114.1;extra_copy_number=0
CM058259.1	Liftoff	CDS	54530994	54531098	.	-	.	ID=cds-NP_001390114.1;Parent=rna-NM_001403185.1;Dbxref=GeneID:18175,GenBank:NP_001390114.1,MGI:MGI:1098765;Name=NP_001390114.1;Note=isoform 8 is encoded by transcript variant 8;gbkey=CDS;gene=Nrap;product=nebulin-related-anchoring protein isoform 8;protein_id=NP_001390114.1;extra_copy_number=0
CM058259.1	Liftoff	CDS	54531750	54531851	.	-	.	ID=cds-NP_001390114.1;Parent=rna-NM_001403185.1;Dbxref=GeneID:18175,GenBank:NP_001390114.1,MGI:MGI:1098765;Name=NP_001390114.1;Note=isoform 8 is encoded by transcript variant 8;gbkey=CDS;gene=Nrap;product=nebulin-related-anchoring protein isoform 8;protein_id=NP_001390114.1;extra_copy_number=0
CM058259.1	Liftoff	CDS	54532140	54532247	.	-	.	ID=cds-NP_001390114.1;Parent=rna-NM_001403185.1;Dbxref=GeneID:18175,GenBank:NP_001390114.1,MGI:MGI:1098765;Name=NP_001390114.1;Note=isoform 8 is encoded by transcript variant 8;gbkey=CDS;gene=Nrap;product=nebulin-related-anchoring protein isoform 8;protein_id=NP_001390114.1;extra_copy_number=0
CM058259.1	Liftoff	CDS	54533434	54533538	.	-	.	ID=cds-NP_001390114.1;Parent=rna-NM_001403185.1;Dbxref=GeneID:18175,GenBank:NP_001390114.1,MGI:MGI:1098765;Name=NP_001390114.1;Note=isoform 8 is encoded by transcript variant 8;gbkey=CDS;gene=Nrap;product=nebulin-related-anchoring protein isoform 8;protein_id=NP_001390114.1;extra_copy_number=0
CM058259.1	Liftoff	CDS	54534194	54534298	.	-	.	ID=cds-NP_001390114.1;Parent=rna-NM_001403185.1;Dbxref=GeneID:18175,GenBank:NP_001390114.1,MGI:MGI:1098765;Name=NP_001390114.1;Note=isoform 8 is encoded by transcript variant 8;gbkey=CDS;gene=Nrap;product=nebulin-related-anchoring protein isoform 8;protein_id=NP_001390114.1;extra_copy_number=0
CM058259.1	Liftoff	CDS	54535993	54536097	.	-	.	ID=cds-NP_001390114.1;Parent=rna-NM_001403185.1;Dbxref=GeneID:18175,GenBank:NP_001390114.1,MGI:MGI:1098765;Name=NP_001390114.1;Note=isoform 8 is encoded by transcript variant 8;gbkey=CDS;gene=Nrap;product=nebulin-related-anchoring protein isoform 8;protein_id=NP_001390114.1;extra_copy_number=0
CM058259.1	Liftoff	CDS	54537919	54538017	.	-	.	ID=cds-NP_001390114.1;Parent=rna-NM_001403185.1;Dbxref=GeneID:18175,GenBank:NP_001390114.1,MGI:MGI:1098765;Name=NP_001390114.1;Note=isoform 8 is encoded by transcript variant 8;gbkey=CDS;gene=Nrap;product=nebulin-related-anchoring protein isoform 8;protein_id=NP_001390114.1;extra_copy_number=0
CM058259.1	Liftoff	CDS	54540684	54540771	.	-	.	ID=cds-NP_001390114.1;Parent=rna-NM_001403185.1;Dbxref=GeneID:18175,GenBank:NP_001390114.1,MGI:MGI:1098765;Name=NP_001390114.1;Note=isoform 8 is encoded by transcript variant 8;gbkey=CDS;gene=Nrap;product=nebulin-related-anchoring protein isoform 8;protein_id=NP_001390114.1;extra_copy_number=0
CM058259.1	Liftoff	CDS	54541325	54541419	.	-	.	ID=cds-NP_001390114.1;Parent=rna-NM_001403185.1;Dbxref=GeneID:18175,GenBank:NP_001390114.1,MGI:MGI:1098765;Name=NP_001390114.1;Note=isoform 8 is encoded by transcript variant 8;gbkey=CDS;gene=Nrap;product=nebulin-related-anchoring protein isoform 8;protein_id=NP_001390114.1;extra_copy_number=0
CM058259.1	Liftoff	CDS	54541741	54541812	.	-	.	ID=cds-NP_001390114.1;Parent=rna-NM_001403185.1;Dbxref=GeneID:18175,GenBank:NP_001390114.1,MGI:MGI:1098765;Name=NP_001390114.1;Note=isoform 8 is encoded by transcript variant 8;gbkey=CDS;gene=Nrap;product=nebulin-related-anchoring protein isoform 8;protein_id=NP_001390114.1;extra_copy_number=0
CM058259.1	Liftoff	mRNA	54471954	54541969	.	-	.	ID=rna-NM_001403186.1;Parent=gene-Nrap;Dbxref=GeneID:18175,GenBank:NM_001403186.1,MGI:MGI:1098765;Name=NM_001403186.1;gbkey=mRNA;gene=Nrap;product=nebulin-related anchoring protein%2C transcript variant 9;transcript_id=NM_001403186.1;matches_ref_protein=True;valid_ORF=True;extra_copy_number=0
CM058259.1	Liftoff	exon	54471954	54472215	.	-	.	ID=exon-NM_001403186.1-41;Parent=rna-NM_001403186.1;Dbxref=GeneID:18175,GenBank:NM_001403186.1,MGI:MGI:1098765;gbkey=mRNA;gene=Nrap;product=nebulin-related anchoring protein%2C transcript variant 9;transcript_id=NM_001403186.1;extra_copy_number=0
CM058259.1	Liftoff	exon	54472798	54472929	.	-	.	ID=exon-NM_001403186.1-40;Parent=rna-NM_001403186.1;Dbxref=GeneID:18175,GenBank:NM_001403186.1,MGI:MGI:1098765;gbkey=mRNA;gene=Nrap;product=nebulin-related anchoring protein%2C transcript variant 9;transcript_id=NM_001403186.1;extra_copy_number=0
CM058259.1	Liftoff	exon	54473636	54473947	.	-	.	ID=exon-NM_001403186.1-39;Parent=rna-NM_001403186.1;Dbxref=GeneID:18175,GenBank:NM_001403186.1,MGI:MGI:1098765;gbkey=mRNA;gene=Nrap;product=nebulin-related anchoring protein%2C transcript variant 9;transcript_id=NM_001403186.1;extra_copy_number=0
CM058259.1	Liftoff	exon	54475801	54475908	.	-	.	ID=exon-NM_001403186.1-38;Parent=rna-NM_001403186.1;Dbxref=GeneID:18175,GenBank:NM_001403186.1,MGI:MGI:1098765;gbkey=mRNA;gene=Nrap;product=nebulin-related anchoring protein%2C transcript variant 9;transcript_id=NM_001403186.1;extra_copy_number=0
CM058259.1	Liftoff	exon	54479108	54479212	.	-	.	ID=exon-NM_001403186.1-37;Parent=rna-NM_001403186.1;Dbxref=GeneID:18175,GenBank:NM_001403186.1,MGI:MGI:1098765;gbkey=mRNA;gene=Nrap;product=nebulin-related anchoring protein%2C transcript variant 9;transcript_id=NM_001403186.1;extra_copy_number=0
CM058259.1	Liftoff	exon	54480414	54480512	.	-	.	ID=exon-NM_001403186.1-36;Parent=rna-NM_001403186.1;Dbxref=GeneID:18175,GenBank:NM_001403186.1,MGI:MGI:1098765;gbkey=mRNA;gene=Nrap;product=nebulin-related anchoring protein%2C transcript variant 9;transcript_id=NM_001403186.1;extra_copy_number=0
CM058259.1	Liftoff	exon	54480909	54481013	.	-	.	ID=exon-NM_001403186.1-35;Parent=rna-NM_001403186.1;Dbxref=GeneID:18175,GenBank:NM_001403186.1,MGI:MGI:1098765;gbkey=mRNA;gene=Nrap;product=nebulin-related anchoring protein%2C transcript variant 9;transcript_id=NM_001403186.1;extra_copy_number=0
CM058259.1	Liftoff	exon	54486943	54487254	.	-	.	ID=exon-NM_001403186.1-34;Parent=rna-NM_001403186.1;Dbxref=GeneID:18175,GenBank:NM_001403186.1,MGI:MGI:1098765;gbkey=mRNA;gene=Nrap;product=nebulin-related anchoring protein%2C transcript variant 9;transcript_id=NM_001403186.1;extra_copy_number=0
CM058259.1	Liftoff	exon	54487960	54488067	.	-	.	ID=exon-NM_001403186.1-33;Parent=rna-NM_001403186.1;Dbxref=GeneID:18175,GenBank:NM_001403186.1,MGI:MGI:1098765;gbkey=mRNA;gene=Nrap;product=nebulin-related anchoring protein%2C transcript variant 9;transcript_id=NM_001403186.1;extra_copy_number=0
CM058259.1	Liftoff	exon	54488399	54488503	.	-	.	ID=exon-NM_001403186.1-32;Parent=rna-NM_001403186.1;Dbxref=GeneID:18175,GenBank:NM_001403186.1,MGI:MGI:1098765;gbkey=mRNA;gene=Nrap;product=nebulin-related anchoring protein%2C transcript variant 9;transcript_id=NM_001403186.1;extra_copy_number=0
CM058259.1	Liftoff	exon	54489954	54490052	.	-	.	ID=exon-NM_001403186.1-31;Parent=rna-NM_001403186.1;Dbxref=GeneID:18175,GenBank:NM_001403186.1,MGI:MGI:1098765;gbkey=mRNA;gene=Nrap;product=nebulin-related anchoring protein%2C transcript variant 9;transcript_id=NM_001403186.1;extra_copy_number=0
CM058259.1	Liftoff	exon	54492436	54492540	.	-	.	ID=exon-NM_001403186.1-30;Parent=rna-NM_001403186.1;Dbxref=GeneID:18175,GenBank:NM_001403186.1,MGI:MGI:1098765;gbkey=mRNA;gene=Nrap;product=nebulin-related anchoring protein%2C transcript variant 9;transcript_id=NM_001403186.1;extra_copy_number=0
CM058259.1	Liftoff	exon	54494056	54494253	.	-	.	ID=exon-NM_001403186.1-29;Parent=rna-NM_001403186.1;Dbxref=GeneID:18175,GenBank:NM_001403186.1,MGI:MGI:1098765;gbkey=mRNA;gene=Nrap;product=nebulin-related anchoring protein%2C transcript variant 9;transcript_id=NM_001403186.1;extra_copy_number=0
CM058259.1	Liftoff	exon	54495929	54496042	.	-	.	ID=exon-NM_001403186.1-28;Parent=rna-NM_001403186.1;Dbxref=GeneID:18175,GenBank:NM_001403186.1,MGI:MGI:1098765;gbkey=mRNA;gene=Nrap;product=nebulin-related anchoring protein%2C transcript variant 9;transcript_id=NM_001403186.1;extra_copy_number=0
CM058259.1	Liftoff	exon	54496578	54496685	.	-	.	ID=exon-NM_001403186.1-27;Parent=rna-NM_001403186.1;Dbxref=GeneID:18175,GenBank:NM_001403186.1,MGI:MGI:1098765;gbkey=mRNA;gene=Nrap;product=nebulin-related anchoring protein%2C transcript variant 9;transcript_id=NM_001403186.1;extra_copy_number=0
CM058259.1	Liftoff	exon	54497377	54497481	.	-	.	ID=exon-NM_001403186.1-26;Parent=rna-NM_001403186.1;Dbxref=GeneID:18175,GenBank:NM_001403186.1,MGI:MGI:1098765;gbkey=mRNA;gene=Nrap;product=nebulin-related anchoring protein%2C transcript variant 9;transcript_id=NM_001403186.1;extra_copy_number=0
CM058259.1	Liftoff	exon	54499046	54499144	.	-	.	ID=exon-NM_001403186.1-25;Parent=rna-NM_001403186.1;Dbxref=GeneID:18175,GenBank:NM_001403186.1,MGI:MGI:1098765;gbkey=mRNA;gene=Nrap;product=nebulin-related anchoring protein%2C transcript variant 9;transcript_id=NM_001403186.1;extra_copy_number=0
CM058259.1	Liftoff	exon	54502210	54502314	.	-	.	ID=exon-NM_001403186.1-24;Parent=rna-NM_001403186.1;Dbxref=GeneID:18175,GenBank:NM_001403186.1,MGI:MGI:1098765;gbkey=mRNA;gene=Nrap;product=nebulin-related anchoring protein%2C transcript variant 9;transcript_id=NM_001403186.1;extra_copy_number=0
CM058259.1	Liftoff	exon	54503355	54503666	.	-	.	ID=exon-NM_001403186.1-23;Parent=rna-NM_001403186.1;Dbxref=GeneID:18175,GenBank:NM_001403186.1,MGI:MGI:1098765;gbkey=mRNA;gene=Nrap;product=nebulin-related anchoring protein%2C transcript variant 9;transcript_id=NM_001403186.1;extra_copy_number=0
CM058259.1	Liftoff	exon	54506045	54506152	.	-	.	ID=exon-NM_001403186.1-22;Parent=rna-NM_001403186.1;Dbxref=GeneID:18175,GenBank:NM_001403186.1,MGI:MGI:1098765;gbkey=mRNA;gene=Nrap;product=nebulin-related anchoring protein%2C transcript variant 9;transcript_id=NM_001403186.1;extra_copy_number=0
CM058259.1	Liftoff	exon	54507407	54507511	.	-	.	ID=exon-NM_001403186.1-21;Parent=rna-NM_001403186.1;Dbxref=GeneID:18175,GenBank:NM_001403186.1,MGI:MGI:1098765;gbkey=mRNA;gene=Nrap;product=nebulin-related anchoring protein%2C transcript variant 9;transcript_id=NM_001403186.1;extra_copy_number=0
CM058259.1	Liftoff	exon	54509218	54509301	.	-	.	ID=exon-NM_001403186.1-20;Parent=rna-NM_001403186.1;Dbxref=GeneID:18175,GenBank:NM_001403186.1,MGI:MGI:1098765;gbkey=mRNA;gene=Nrap;product=nebulin-related anchoring protein%2C transcript variant 9;transcript_id=NM_001403186.1;extra_copy_number=0
CM058259.1	Liftoff	exon	54513041	54513145	.	-	.	ID=exon-NM_001403186.1-19;Parent=rna-NM_001403186.1;Dbxref=GeneID:18175,GenBank:NM_001403186.1,MGI:MGI:1098765;gbkey=mRNA;gene=Nrap;product=nebulin-related anchoring protein%2C transcript variant 9;transcript_id=NM_001403186.1;extra_copy_number=0
CM058259.1	Liftoff	exon	54513583	54513780	.	-	.	ID=exon-NM_001403186.1-18;Parent=rna-NM_001403186.1;Dbxref=GeneID:18175,GenBank:NM_001403186.1,MGI:MGI:1098765;gbkey=mRNA;gene=Nrap;product=nebulin-related anchoring protein%2C transcript variant 9;transcript_id=NM_001403186.1;extra_copy_number=0
CM058259.1	Liftoff	exon	54515855	54515956	.	-	.	ID=exon-NM_001403186.1-17;Parent=rna-NM_001403186.1;Dbxref=GeneID:18175,GenBank:NM_001403186.1,MGI:MGI:1098765;gbkey=mRNA;gene=Nrap;product=nebulin-related anchoring protein%2C transcript variant 9;transcript_id=NM_001403186.1;extra_copy_number=0
CM058259.1	Liftoff	exon	54516231	54516338	.	-	.	ID=exon-NM_001403186.1-16;Parent=rna-NM_001403186.1;Dbxref=GeneID:18175,GenBank:NM_001403186.1,MGI:MGI:1098765;gbkey=mRNA;gene=Nrap;product=nebulin-related anchoring protein%2C transcript variant 9;transcript_id=NM_001403186.1;extra_copy_number=0
CM058259.1	Liftoff	exon	54517321	54517425	.	-	.	ID=exon-NM_001403186.1-15;Parent=rna-NM_001403186.1;Dbxref=GeneID:18175,GenBank:NM_001403186.1,MGI:MGI:1098765;gbkey=mRNA;gene=Nrap;product=nebulin-related anchoring protein%2C transcript variant 9;transcript_id=NM_001403186.1;extra_copy_number=0
CM058259.1	Liftoff	exon	54518304	54518402	.	-	.	ID=exon-NM_001403186.1-14;Parent=rna-NM_001403186.1;Dbxref=GeneID:18175,GenBank:NM_001403186.1,MGI:MGI:1098765;gbkey=mRNA;gene=Nrap;product=nebulin-related anchoring protein%2C transcript variant 9;transcript_id=NM_001403186.1;extra_copy_number=0
CM058259.1	Liftoff	exon	54523753	54523857	.	-	.	ID=exon-NM_001403186.1-13;Parent=rna-NM_001403186.1;Dbxref=GeneID:18175,GenBank:NM_001403186.1,MGI:MGI:1098765;gbkey=mRNA;gene=Nrap;product=nebulin-related anchoring protein%2C transcript variant 9;transcript_id=NM_001403186.1;extra_copy_number=0
CM058259.1	Liftoff	exon	54524737	54524844	.	-	.	ID=exon-NM_001403186.1-12;Parent=rna-NM_001403186.1;Dbxref=GeneID:18175,GenBank:NM_001403186.1,MGI:MGI:1098765;gbkey=mRNA;gene=Nrap;product=nebulin-related anchoring protein%2C transcript variant 9;transcript_id=NM_001403186.1;extra_copy_number=0
CM058259.1	Liftoff	exon	54529989	54530105	.	-	.	ID=exon-NM_001403186.1-11;Parent=rna-NM_001403186.1;Dbxref=GeneID:18175,GenBank:NM_001403186.1,MGI:MGI:1098765;gbkey=mRNA;gene=Nrap;product=nebulin-related anchoring protein%2C transcript variant 9;transcript_id=NM_001403186.1;extra_copy_number=0
CM058259.1	Liftoff	exon	54530994	54531098	.	-	.	ID=exon-NM_001403186.1-10;Parent=rna-NM_001403186.1;Dbxref=GeneID:18175,GenBank:NM_001403186.1,MGI:MGI:1098765;gbkey=mRNA;gene=Nrap;product=nebulin-related anchoring protein%2C transcript variant 9;transcript_id=NM_001403186.1;extra_copy_number=0
CM058259.1	Liftoff	exon	54531750	54531851	.	-	.	ID=exon-NM_001403186.1-9;Parent=rna-NM_001403186.1;Dbxref=GeneID:18175,GenBank:NM_001403186.1,MGI:MGI:1098765;gbkey=mRNA;gene=Nrap;product=nebulin-related anchoring protein%2C transcript variant 9;transcript_id=NM_001403186.1;extra_copy_number=0
CM058259.1	Liftoff	exon	54532140	54532247	.	-	.	ID=exon-NM_001403186.1-8;Parent=rna-NM_001403186.1;Dbxref=GeneID:18175,GenBank:NM_001403186.1,MGI:MGI:1098765;gbkey=mRNA;gene=Nrap;product=nebulin-related anchoring protein%2C transcript variant 9;transcript_id=NM_001403186.1;extra_copy_number=0
CM058259.1	Liftoff	exon	54533434	54533538	.	-	.	ID=exon-NM_001403186.1-7;Parent=rna-NM_001403186.1;Dbxref=GeneID:18175,GenBank:NM_001403186.1,MGI:MGI:1098765;gbkey=mRNA;gene=Nrap;product=nebulin-related anchoring protein%2C transcript variant 9;transcript_id=NM_001403186.1;extra_copy_number=0
CM058259.1	Liftoff	exon	54534194	54534298	.	-	.	ID=exon-NM_001403186.1-6;Parent=rna-NM_001403186.1;Dbxref=GeneID:18175,GenBank:NM_001403186.1,MGI:MGI:1098765;gbkey=mRNA;gene=Nrap;product=nebulin-related anchoring protein%2C transcript variant 9;transcript_id=NM_001403186.1;extra_copy_number=0
CM058259.1	Liftoff	exon	54535993	54536097	.	-	.	ID=exon-NM_001403186.1-5;Parent=rna-NM_001403186.1;Dbxref=GeneID:18175,GenBank:NM_001403186.1,MGI:MGI:1098765;gbkey=mRNA;gene=Nrap;product=nebulin-related anchoring protein%2C transcript variant 9;transcript_id=NM_001403186.1;extra_copy_number=0
CM058259.1	Liftoff	exon	54537919	54538017	.	-	.	ID=exon-NM_001403186.1-4;Parent=rna-NM_001403186.1;Dbxref=GeneID:18175,GenBank:NM_001403186.1,MGI:MGI:1098765;gbkey=mRNA;gene=Nrap;product=nebulin-related anchoring protein%2C transcript variant 9;transcript_id=NM_001403186.1;extra_copy_number=0
CM058259.1	Liftoff	exon	54540684	54540771	.	-	.	ID=exon-NM_001403186.1-3;Parent=rna-NM_001403186.1;Dbxref=GeneID:18175,GenBank:NM_001403186.1,MGI:MGI:1098765;gbkey=mRNA;gene=Nrap;product=nebulin-related anchoring protein%2C transcript variant 9;transcript_id=NM_001403186.1;extra_copy_number=0
CM058259.1	Liftoff	exon	54541325	54541419	.	-	.	ID=exon-NM_001403186.1-2;Parent=rna-NM_001403186.1;Dbxref=GeneID:18175,GenBank:NM_001403186.1,MGI:MGI:1098765;gbkey=mRNA;gene=Nrap;product=nebulin-related anchoring protein%2C transcript variant 9;transcript_id=NM_001403186.1;extra_copy_number=0
CM058259.1	Liftoff	exon	54541741	54541969	.	-	.	ID=exon-NM_001403186.1-1;Parent=rna-NM_001403186.1;Dbxref=GeneID:18175,GenBank:NM_001403186.1,MGI:MGI:1098765;gbkey=mRNA;gene=Nrap;product=nebulin-related anchoring protein%2C transcript variant 9;transcript_id=NM_001403186.1;extra_copy_number=0
CM058259.1	Liftoff	CDS	54472108	54472215	.	-	.	ID=cds-NP_001390115.1;Parent=rna-NM_001403186.1;Dbxref=GeneID:18175,GenBank:NP_001390115.1,MGI:MGI:1098765;Name=NP_001390115.1;Note=isoform 9 is encoded by transcript variant 9;gbkey=CDS;gene=Nrap;product=nebulin-related-anchoring protein isoform 9;protein_id=NP_001390115.1;extra_copy_number=0
CM058259.1	Liftoff	CDS	54472798	54472929	.	-	.	ID=cds-NP_001390115.1;Parent=rna-NM_001403186.1;Dbxref=GeneID:18175,GenBank:NP_001390115.1,MGI:MGI:1098765;Name=NP_001390115.1;Note=isoform 9 is encoded by transcript variant 9;gbkey=CDS;gene=Nrap;product=nebulin-related-anchoring protein isoform 9;protein_id=NP_001390115.1;extra_copy_number=0
CM058259.1	Liftoff	CDS	54473636	54473947	.	-	.	ID=cds-NP_001390115.1;Parent=rna-NM_001403186.1;Dbxref=GeneID:18175,GenBank:NP_001390115.1,MGI:MGI:1098765;Name=NP_001390115.1;Note=isoform 9 is encoded by transcript variant 9;gbkey=CDS;gene=Nrap;product=nebulin-related-anchoring protein isoform 9;protein_id=NP_001390115.1;extra_copy_number=0
CM058259.1	Liftoff	CDS	54475801	54475908	.	-	.	ID=cds-NP_001390115.1;Parent=rna-NM_001403186.1;Dbxref=GeneID:18175,GenBank:NP_001390115.1,MGI:MGI:1098765;Name=NP_001390115.1;Note=isoform 9 is encoded by transcript variant 9;gbkey=CDS;gene=Nrap;product=nebulin-related-anchoring protein isoform 9;protein_id=NP_001390115.1;extra_copy_number=0
CM058259.1	Liftoff	CDS	54479108	54479212	.	-	.	ID=cds-NP_001390115.1;Parent=rna-NM_001403186.1;Dbxref=GeneID:18175,GenBank:NP_001390115.1,MGI:MGI:1098765;Name=NP_001390115.1;Note=isoform 9 is encoded by transcript variant 9;gbkey=CDS;gene=Nrap;product=nebulin-related-anchoring protein isoform 9;protein_id=NP_001390115.1;extra_copy_number=0
CM058259.1	Liftoff	CDS	54480414	54480512	.	-	.	ID=cds-NP_001390115.1;Parent=rna-NM_001403186.1;Dbxref=GeneID:18175,GenBank:NP_001390115.1,MGI:MGI:1098765;Name=NP_001390115.1;Note=isoform 9 is encoded by transcript variant 9;gbkey=CDS;gene=Nrap;product=nebulin-related-anchoring protein isoform 9;protein_id=NP_001390115.1;extra_copy_number=0
CM058259.1	Liftoff	CDS	54480909	54481013	.	-	.	ID=cds-NP_001390115.1;Parent=rna-NM_001403186.1;Dbxref=GeneID:18175,GenBank:NP_001390115.1,MGI:MGI:1098765;Name=NP_001390115.1;Note=isoform 9 is encoded by transcript variant 9;gbkey=CDS;gene=Nrap;product=nebulin-related-anchoring protein isoform 9;protein_id=NP_001390115.1;extra_copy_number=0
CM058259.1	Liftoff	CDS	54486943	54487254	.	-	.	ID=cds-NP_001390115.1;Parent=rna-NM_001403186.1;Dbxref=GeneID:18175,GenBank:NP_001390115.1,MGI:MGI:1098765;Name=NP_001390115.1;Note=isoform 9 is encoded by transcript variant 9;gbkey=CDS;gene=Nrap;product=nebulin-related-anchoring protein isoform 9;protein_id=NP_001390115.1;extra_copy_number=0
CM058259.1	Liftoff	CDS	54487960	54488067	.	-	.	ID=cds-NP_001390115.1;Parent=rna-NM_001403186.1;Dbxref=GeneID:18175,GenBank:NP_001390115.1,MGI:MGI:1098765;Name=NP_001390115.1;Note=isoform 9 is encoded by transcript variant 9;gbkey=CDS;gene=Nrap;product=nebulin-related-anchoring protein isoform 9;protein_id=NP_001390115.1;extra_copy_number=0
CM058259.1	Liftoff	CDS	54488399	54488503	.	-	.	ID=cds-NP_001390115.1;Parent=rna-NM_001403186.1;Dbxref=GeneID:18175,GenBank:NP_001390115.1,MGI:MGI:1098765;Name=NP_001390115.1;Note=isoform 9 is encoded by transcript variant 9;gbkey=CDS;gene=Nrap;product=nebulin-related-anchoring protein isoform 9;protein_id=NP_001390115.1;extra_copy_number=0
CM058259.1	Liftoff	CDS	54489954	54490052	.	-	.	ID=cds-NP_001390115.1;Parent=rna-NM_001403186.1;Dbxref=GeneID:18175,GenBank:NP_001390115.1,MGI:MGI:1098765;Name=NP_001390115.1;Note=isoform 9 is encoded by transcript variant 9;gbkey=CDS;gene=Nrap;product=nebulin-related-anchoring protein isoform 9;protein_id=NP_001390115.1;extra_copy_number=0
CM058259.1	Liftoff	CDS	54492436	54492540	.	-	.	ID=cds-NP_001390115.1;Parent=rna-NM_001403186.1;Dbxref=GeneID:18175,GenBank:NP_001390115.1,MGI:MGI:1098765;Name=NP_001390115.1;Note=isoform 9 is encoded by transcript variant 9;gbkey=CDS;gene=Nrap;product=nebulin-related-anchoring protein isoform 9;protein_id=NP_001390115.1;extra_copy_number=0
CM058259.1	Liftoff	CDS	54494056	54494253	.	-	.	ID=cds-NP_001390115.1;Parent=rna-NM_001403186.1;Dbxref=GeneID:18175,GenBank:NP_001390115.1,MGI:MGI:1098765;Name=NP_001390115.1;Note=isoform 9 is encoded by transcript variant 9;gbkey=CDS;gene=Nrap;product=nebulin-related-anchoring protein isoform 9;protein_id=NP_001390115.1;extra_copy_number=0
CM058259.1	Liftoff	CDS	54495929	54496042	.	-	.	ID=cds-NP_001390115.1;Parent=rna-NM_001403186.1;Dbxref=GeneID:18175,GenBank:NP_001390115.1,MGI:MGI:1098765;Name=NP_001390115.1;Note=isoform 9 is encoded by transcript variant 9;gbkey=CDS;gene=Nrap;product=nebulin-related-anchoring protein isoform 9;protein_id=NP_001390115.1;extra_copy_number=0
CM058259.1	Liftoff	CDS	54496578	54496685	.	-	.	ID=cds-NP_001390115.1;Parent=rna-NM_001403186.1;Dbxref=GeneID:18175,GenBank:NP_001390115.1,MGI:MGI:1098765;Name=NP_001390115.1;Note=isoform 9 is encoded by transcript variant 9;gbkey=CDS;gene=Nrap;product=nebulin-related-anchoring protein isoform 9;protein_id=NP_001390115.1;extra_copy_number=0
CM058259.1	Liftoff	CDS	54497377	54497481	.	-	.	ID=cds-NP_001390115.1;Parent=rna-NM_001403186.1;Dbxref=GeneID:18175,GenBank:NP_001390115.1,MGI:MGI:1098765;Name=NP_001390115.1;Note=isoform 9 is encoded by transcript variant 9;gbkey=CDS;gene=Nrap;product=nebulin-related-anchoring protein isoform 9;protein_id=NP_001390115.1;extra_copy_number=0
CM058259.1	Liftoff	CDS	54499046	54499144	.	-	.	ID=cds-NP_001390115.1;Parent=rna-NM_001403186.1;Dbxref=GeneID:18175,GenBank:NP_001390115.1,MGI:MGI:1098765;Name=NP_001390115.1;Note=isoform 9 is encoded by transcript variant 9;gbkey=CDS;gene=Nrap;product=nebulin-related-anchoring protein isoform 9;protein_id=NP_001390115.1;extra_copy_number=0
CM058259.1	Liftoff	CDS	54502210	54502314	.	-	.	ID=cds-NP_001390115.1;Parent=rna-NM_001403186.1;Dbxref=GeneID:18175,GenBank:NP_001390115.1,MGI:MGI:1098765;Name=NP_001390115.1;Note=isoform 9 is encoded by transcript variant 9;gbkey=CDS;gene=Nrap;product=nebulin-related-anchoring protein isoform 9;protein_id=NP_001390115.1;extra_copy_number=0
CM058259.1	Liftoff	CDS	54503355	54503666	.	-	.	ID=cds-NP_001390115.1;Parent=rna-NM_001403186.1;Dbxref=GeneID:18175,GenBank:NP_001390115.1,MGI:MGI:1098765;Name=NP_001390115.1;Note=isoform 9 is encoded by transcript variant 9;gbkey=CDS;gene=Nrap;product=nebulin-related-anchoring protein isoform 9;protein_id=NP_001390115.1;extra_copy_number=0
CM058259.1	Liftoff	CDS	54506045	54506152	.	-	.	ID=cds-NP_001390115.1;Parent=rna-NM_001403186.1;Dbxref=GeneID:18175,GenBank:NP_001390115.1,MGI:MGI:1098765;Name=NP_001390115.1;Note=isoform 9 is encoded by transcript variant 9;gbkey=CDS;gene=Nrap;product=nebulin-related-anchoring protein isoform 9;protein_id=NP_001390115.1;extra_copy_number=0
CM058259.1	Liftoff	CDS	54507407	54507511	.	-	.	ID=cds-NP_001390115.1;Parent=rna-NM_001403186.1;Dbxref=GeneID:18175,GenBank:NP_001390115.1,MGI:MGI:1098765;Name=NP_001390115.1;Note=isoform 9 is encoded by transcript variant 9;gbkey=CDS;gene=Nrap;product=nebulin-related-anchoring protein isoform 9;protein_id=NP_001390115.1;extra_copy_number=0
CM058259.1	Liftoff	CDS	54509218	54509301	.	-	.	ID=cds-NP_001390115.1;Parent=rna-NM_001403186.1;Dbxref=GeneID:18175,GenBank:NP_001390115.1,MGI:MGI:1098765;Name=NP_001390115.1;Note=isoform 9 is encoded by transcript variant 9;gbkey=CDS;gene=Nrap;product=nebulin-related-anchoring protein isoform 9;protein_id=NP_001390115.1;extra_copy_number=0
CM058259.1	Liftoff	CDS	54513041	54513145	.	-	.	ID=cds-NP_001390115.1;Parent=rna-NM_001403186.1;Dbxref=GeneID:18175,GenBank:NP_001390115.1,MGI:MGI:1098765;Name=NP_001390115.1;Note=isoform 9 is encoded by transcript variant 9;gbkey=CDS;gene=Nrap;product=nebulin-related-anchoring protein isoform 9;protein_id=NP_001390115.1;extra_copy_number=0
CM058259.1	Liftoff	CDS	54513583	54513780	.	-	.	ID=cds-NP_001390115.1;Parent=rna-NM_001403186.1;Dbxref=GeneID:18175,GenBank:NP_001390115.1,MGI:MGI:1098765;Name=NP_001390115.1;Note=isoform 9 is encoded by transcript variant 9;gbkey=CDS;gene=Nrap;product=nebulin-related-anchoring protein isoform 9;protein_id=NP_001390115.1;extra_copy_number=0
CM058259.1	Liftoff	CDS	54515855	54515956	.	-	.	ID=cds-NP_001390115.1;Parent=rna-NM_001403186.1;Dbxref=GeneID:18175,GenBank:NP_001390115.1,MGI:MGI:1098765;Name=NP_001390115.1;Note=isoform 9 is encoded by transcript variant 9;gbkey=CDS;gene=Nrap;product=nebulin-related-anchoring protein isoform 9;protein_id=NP_001390115.1;extra_copy_number=0
CM058259.1	Liftoff	CDS	54516231	54516338	.	-	.	ID=cds-NP_001390115.1;Parent=rna-NM_001403186.1;Dbxref=GeneID:18175,GenBank:NP_001390115.1,MGI:MGI:1098765;Name=NP_001390115.1;Note=isoform 9 is encoded by transcript variant 9;gbkey=CDS;gene=Nrap;product=nebulin-related-anchoring protein isoform 9;protein_id=NP_001390115.1;extra_copy_number=0
CM058259.1	Liftoff	CDS	54517321	54517425	.	-	.	ID=cds-NP_001390115.1;Parent=rna-NM_001403186.1;Dbxref=GeneID:18175,GenBank:NP_001390115.1,MGI:MGI:1098765;Name=NP_001390115.1;Note=isoform 9 is encoded by transcript variant 9;gbkey=CDS;gene=Nrap;product=nebulin-related-anchoring protein isoform 9;protein_id=NP_001390115.1;extra_copy_number=0
CM058259.1	Liftoff	CDS	54518304	54518402	.	-	.	ID=cds-NP_001390115.1;Parent=rna-NM_001403186.1;Dbxref=GeneID:18175,GenBank:NP_001390115.1,MGI:MGI:1098765;Name=NP_001390115.1;Note=isoform 9 is encoded by transcript variant 9;gbkey=CDS;gene=Nrap;product=nebulin-related-anchoring protein isoform 9;protein_id=NP_001390115.1;extra_copy_number=0
CM058259.1	Liftoff	CDS	54523753	54523857	.	-	.	ID=cds-NP_001390115.1;Parent=rna-NM_001403186.1;Dbxref=GeneID:18175,GenBank:NP_001390115.1,MGI:MGI:1098765;Name=NP_001390115.1;Note=isoform 9 is encoded by transcript variant 9;gbkey=CDS;gene=Nrap;product=nebulin-related-anchoring protein isoform 9;protein_id=NP_001390115.1;extra_copy_number=0
CM058259.1	Liftoff	CDS	54524737	54524844	.	-	.	ID=cds-NP_001390115.1;Parent=rna-NM_001403186.1;Dbxref=GeneID:18175,GenBank:NP_001390115.1,MGI:MGI:1098765;Name=NP_001390115.1;Note=isoform 9 is encoded by transcript variant 9;gbkey=CDS;gene=Nrap;product=nebulin-related-anchoring protein isoform 9;protein_id=NP_001390115.1;extra_copy_number=0
CM058259.1	Liftoff	CDS	54529989	54530105	.	-	.	ID=cds-NP_001390115.1;Parent=rna-NM_001403186.1;Dbxref=GeneID:18175,GenBank:NP_001390115.1,MGI:MGI:1098765;Name=NP_001390115.1;Note=isoform 9 is encoded by transcript variant 9;gbkey=CDS;gene=Nrap;product=nebulin-related-anchoring protein isoform 9;protein_id=NP_001390115.1;extra_copy_number=0
CM058259.1	Liftoff	CDS	54530994	54531098	.	-	.	ID=cds-NP_001390115.1;Parent=rna-NM_001403186.1;Dbxref=GeneID:18175,GenBank:NP_001390115.1,MGI:MGI:1098765;Name=NP_001390115.1;Note=isoform 9 is encoded by transcript variant 9;gbkey=CDS;gene=Nrap;product=nebulin-related-anchoring protein isoform 9;protein_id=NP_001390115.1;extra_copy_number=0
CM058259.1	Liftoff	CDS	54531750	54531851	.	-	.	ID=cds-NP_001390115.1;Parent=rna-NM_001403186.1;Dbxref=GeneID:18175,GenBank:NP_001390115.1,MGI:MGI:1098765;Name=NP_001390115.1;Note=isoform 9 is encoded by transcript variant 9;gbkey=CDS;gene=Nrap;product=nebulin-related-anchoring protein isoform 9;protein_id=NP_001390115.1;extra_copy_number=0
CM058259.1	Liftoff	CDS	54532140	54532247	.	-	.	ID=cds-NP_001390115.1;Parent=rna-NM_001403186.1;Dbxref=GeneID:18175,GenBank:NP_001390115.1,MGI:MGI:1098765;Name=NP_001390115.1;Note=isoform 9 is encoded by transcript variant 9;gbkey=CDS;gene=Nrap;product=nebulin-related-anchoring protein isoform 9;protein_id=NP_001390115.1;extra_copy_number=0
CM058259.1	Liftoff	CDS	54533434	54533538	.	-	.	ID=cds-NP_001390115.1;Parent=rna-NM_001403186.1;Dbxref=GeneID:18175,GenBank:NP_001390115.1,MGI:MGI:1098765;Name=NP_001390115.1;Note=isoform 9 is encoded by transcript variant 9;gbkey=CDS;gene=Nrap;product=nebulin-related-anchoring protein isoform 9;protein_id=NP_001390115.1;extra_copy_number=0
CM058259.1	Liftoff	CDS	54534194	54534298	.	-	.	ID=cds-NP_001390115.1;Parent=rna-NM_001403186.1;Dbxref=GeneID:18175,GenBank:NP_001390115.1,MGI:MGI:1098765;Name=NP_001390115.1;Note=isoform 9 is encoded by transcript variant 9;gbkey=CDS;gene=Nrap;product=nebulin-related-anchoring protein isoform 9;protein_id=NP_001390115.1;extra_copy_number=0
CM058259.1	Liftoff	CDS	54535993	54536097	.	-	.	ID=cds-NP_001390115.1;Parent=rna-NM_001403186.1;Dbxref=GeneID:18175,GenBank:NP_001390115.1,MGI:MGI:1098765;Name=NP_001390115.1;Note=isoform 9 is encoded by transcript variant 9;gbkey=CDS;gene=Nrap;product=nebulin-related-anchoring protein isoform 9;protein_id=NP_001390115.1;extra_copy_number=0
CM058259.1	Liftoff	CDS	54537919	54538017	.	-	.	ID=cds-NP_001390115.1;Parent=rna-NM_001403186.1;Dbxref=GeneID:18175,GenBank:NP_001390115.1,MGI:MGI:1098765;Name=NP_001390115.1;Note=isoform 9 is encoded by transcript variant 9;gbkey=CDS;gene=Nrap;product=nebulin-related-anchoring protein isoform 9;protein_id=NP_001390115.1;extra_copy_number=0
CM058259.1	Liftoff	CDS	54540684	54540771	.	-	.	ID=cds-NP_001390115.1;Parent=rna-NM_001403186.1;Dbxref=GeneID:18175,GenBank:NP_001390115.1,MGI:MGI:1098765;Name=NP_001390115.1;Note=isoform 9 is encoded by transcript variant 9;gbkey=CDS;gene=Nrap;product=nebulin-related-anchoring protein isoform 9;protein_id=NP_001390115.1;extra_copy_number=0
CM058259.1	Liftoff	CDS	54541325	54541419	.	-	.	ID=cds-NP_001390115.1;Parent=rna-NM_001403186.1;Dbxref=GeneID:18175,GenBank:NP_001390115.1,MGI:MGI:1098765;Name=NP_001390115.1;Note=isoform 9 is encoded by transcript variant 9;gbkey=CDS;gene=Nrap;product=nebulin-related-anchoring protein isoform 9;protein_id=NP_001390115.1;extra_copy_number=0
CM058259.1	Liftoff	CDS	54541741	54541812	.	-	.	ID=cds-NP_001390115.1;Parent=rna-NM_001403186.1;Dbxref=GeneID:18175,GenBank:NP_001390115.1,MGI:MGI:1098765;Name=NP_001390115.1;Note=isoform 9 is encoded by transcript variant 9;gbkey=CDS;gene=Nrap;product=nebulin-related-anchoring protein isoform 9;protein_id=NP_001390115.1;extra_copy_number=0
CM058259.1	Liftoff	mRNA	54471954	54541969	.	-	.	ID=rna-NM_001403187.1;Parent=gene-Nrap;Dbxref=GeneID:18175,GenBank:NM_001403187.1,MGI:MGI:1098765;Name=NM_001403187.1;gbkey=mRNA;gene=Nrap;product=nebulin-related anchoring protein%2C transcript variant 10;transcript_id=NM_001403187.1;matches_ref_protein=True;valid_ORF=True;extra_copy_number=0
CM058259.1	Liftoff	exon	54471954	54472215	.	-	.	ID=exon-NM_001403187.1-41;Parent=rna-NM_001403187.1;Dbxref=GeneID:18175,GenBank:NM_001403187.1,MGI:MGI:1098765;gbkey=mRNA;gene=Nrap;product=nebulin-related anchoring protein%2C transcript variant 10;transcript_id=NM_001403187.1;extra_copy_number=0
CM058259.1	Liftoff	exon	54472798	54472929	.	-	.	ID=exon-NM_001403187.1-40;Parent=rna-NM_001403187.1;Dbxref=GeneID:18175,GenBank:NM_001403187.1,MGI:MGI:1098765;gbkey=mRNA;gene=Nrap;product=nebulin-related anchoring protein%2C transcript variant 10;transcript_id=NM_001403187.1;extra_copy_number=0
CM058259.1	Liftoff	exon	54473636	54473947	.	-	.	ID=exon-NM_001403187.1-39;Parent=rna-NM_001403187.1;Dbxref=GeneID:18175,GenBank:NM_001403187.1,MGI:MGI:1098765;gbkey=mRNA;gene=Nrap;product=nebulin-related anchoring protein%2C transcript variant 10;transcript_id=NM_001403187.1;extra_copy_number=0
CM058259.1	Liftoff	exon	54475801	54475908	.	-	.	ID=exon-NM_001403187.1-38;Parent=rna-NM_001403187.1;Dbxref=GeneID:18175,GenBank:NM_001403187.1,MGI:MGI:1098765;gbkey=mRNA;gene=Nrap;product=nebulin-related anchoring protein%2C transcript variant 10;transcript_id=NM_001403187.1;extra_copy_number=0
CM058259.1	Liftoff	exon	54479108	54479212	.	-	.	ID=exon-NM_001403187.1-37;Parent=rna-NM_001403187.1;Dbxref=GeneID:18175,GenBank:NM_001403187.1,MGI:MGI:1098765;gbkey=mRNA;gene=Nrap;product=nebulin-related anchoring protein%2C transcript variant 10;transcript_id=NM_001403187.1;extra_copy_number=0
CM058259.1	Liftoff	exon	54480414	54480512	.	-	.	ID=exon-NM_001403187.1-36;Parent=rna-NM_001403187.1;Dbxref=GeneID:18175,GenBank:NM_001403187.1,MGI:MGI:1098765;gbkey=mRNA;gene=Nrap;product=nebulin-related anchoring protein%2C transcript variant 10;transcript_id=NM_001403187.1;extra_copy_number=0
CM058259.1	Liftoff	exon	54480909	54481013	.	-	.	ID=exon-NM_001403187.1-35;Parent=rna-NM_001403187.1;Dbxref=GeneID:18175,GenBank:NM_001403187.1,MGI:MGI:1098765;gbkey=mRNA;gene=Nrap;product=nebulin-related anchoring protein%2C transcript variant 10;transcript_id=NM_001403187.1;extra_copy_number=0
CM058259.1	Liftoff	exon	54486943	54487254	.	-	.	ID=exon-NM_001403187.1-34;Parent=rna-NM_001403187.1;Dbxref=GeneID:18175,GenBank:NM_001403187.1,MGI:MGI:1098765;gbkey=mRNA;gene=Nrap;product=nebulin-related anchoring protein%2C transcript variant 10;transcript_id=NM_001403187.1;extra_copy_number=0
CM058259.1	Liftoff	exon	54487960	54488067	.	-	.	ID=exon-NM_001403187.1-33;Parent=rna-NM_001403187.1;Dbxref=GeneID:18175,GenBank:NM_001403187.1,MGI:MGI:1098765;gbkey=mRNA;gene=Nrap;product=nebulin-related anchoring protein%2C transcript variant 10;transcript_id=NM_001403187.1;extra_copy_number=0
CM058259.1	Liftoff	exon	54488399	54488503	.	-	.	ID=exon-NM_001403187.1-32;Parent=rna-NM_001403187.1;Dbxref=GeneID:18175,GenBank:NM_001403187.1,MGI:MGI:1098765;gbkey=mRNA;gene=Nrap;product=nebulin-related anchoring protein%2C transcript variant 10;transcript_id=NM_001403187.1;extra_copy_number=0
CM058259.1	Liftoff	exon	54489954	54490052	.	-	.	ID=exon-NM_001403187.1-31;Parent=rna-NM_001403187.1;Dbxref=GeneID:18175,GenBank:NM_001403187.1,MGI:MGI:1098765;gbkey=mRNA;gene=Nrap;product=nebulin-related anchoring protein%2C transcript variant 10;transcript_id=NM_001403187.1;extra_copy_number=0
CM058259.1	Liftoff	exon	54492436	54492540	.	-	.	ID=exon-NM_001403187.1-30;Parent=rna-NM_001403187.1;Dbxref=GeneID:18175,GenBank:NM_001403187.1,MGI:MGI:1098765;gbkey=mRNA;gene=Nrap;product=nebulin-related anchoring protein%2C transcript variant 10;transcript_id=NM_001403187.1;extra_copy_number=0
CM058259.1	Liftoff	exon	54494056	54494253	.	-	.	ID=exon-NM_001403187.1-29;Parent=rna-NM_001403187.1;Dbxref=GeneID:18175,GenBank:NM_001403187.1,MGI:MGI:1098765;gbkey=mRNA;gene=Nrap;product=nebulin-related anchoring protein%2C transcript variant 10;transcript_id=NM_001403187.1;extra_copy_number=0
CM058259.1	Liftoff	exon	54495929	54496042	.	-	.	ID=exon-NM_001403187.1-28;Parent=rna-NM_001403187.1;Dbxref=GeneID:18175,GenBank:NM_001403187.1,MGI:MGI:1098765;gbkey=mRNA;gene=Nrap;product=nebulin-related anchoring protein%2C transcript variant 10;transcript_id=NM_001403187.1;extra_copy_number=0
CM058259.1	Liftoff	exon	54496578	54496685	.	-	.	ID=exon-NM_001403187.1-27;Parent=rna-NM_001403187.1;Dbxref=GeneID:18175,GenBank:NM_001403187.1,MGI:MGI:1098765;gbkey=mRNA;gene=Nrap;product=nebulin-related anchoring protein%2C transcript variant 10;transcript_id=NM_001403187.1;extra_copy_number=0
CM058259.1	Liftoff	exon	54497377	54497481	.	-	.	ID=exon-NM_001403187.1-26;Parent=rna-NM_001403187.1;Dbxref=GeneID:18175,GenBank:NM_001403187.1,MGI:MGI:1098765;gbkey=mRNA;gene=Nrap;product=nebulin-related anchoring protein%2C transcript variant 10;transcript_id=NM_001403187.1;extra_copy_number=0
CM058259.1	Liftoff	exon	54499046	54499144	.	-	.	ID=exon-NM_001403187.1-25;Parent=rna-NM_001403187.1;Dbxref=GeneID:18175,GenBank:NM_001403187.1,MGI:MGI:1098765;gbkey=mRNA;gene=Nrap;product=nebulin-related anchoring protein%2C transcript variant 10;transcript_id=NM_001403187.1;extra_copy_number=0
CM058259.1	Liftoff	exon	54502210	54502314	.	-	.	ID=exon-NM_001403187.1-24;Parent=rna-NM_001403187.1;Dbxref=GeneID:18175,GenBank:NM_001403187.1,MGI:MGI:1098765;gbkey=mRNA;gene=Nrap;product=nebulin-related anchoring protein%2C transcript variant 10;transcript_id=NM_001403187.1;extra_copy_number=0
CM058259.1	Liftoff	exon	54503355	54503666	.	-	.	ID=exon-NM_001403187.1-23;Parent=rna-NM_001403187.1;Dbxref=GeneID:18175,GenBank:NM_001403187.1,MGI:MGI:1098765;gbkey=mRNA;gene=Nrap;product=nebulin-related anchoring protein%2C transcript variant 10;transcript_id=NM_001403187.1;extra_copy_number=0
CM058259.1	Liftoff	exon	54506045	54506152	.	-	.	ID=exon-NM_001403187.1-22;Parent=rna-NM_001403187.1;Dbxref=GeneID:18175,GenBank:NM_001403187.1,MGI:MGI:1098765;gbkey=mRNA;gene=Nrap;product=nebulin-related anchoring protein%2C transcript variant 10;transcript_id=NM_001403187.1;extra_copy_number=0
CM058259.1	Liftoff	exon	54507407	54507511	.	-	.	ID=exon-NM_001403187.1-21;Parent=rna-NM_001403187.1;Dbxref=GeneID:18175,GenBank:NM_001403187.1,MGI:MGI:1098765;gbkey=mRNA;gene=Nrap;product=nebulin-related anchoring protein%2C transcript variant 10;transcript_id=NM_001403187.1;extra_copy_number=0
CM058259.1	Liftoff	exon	54509218	54509316	.	-	.	ID=exon-NM_001403187.1-20;Parent=rna-NM_001403187.1;Dbxref=GeneID:18175,GenBank:NM_001403187.1,MGI:MGI:1098765;gbkey=mRNA;gene=Nrap;product=nebulin-related anchoring protein%2C transcript variant 10;transcript_id=NM_001403187.1;extra_copy_number=0
CM058259.1	Liftoff	exon	54513041	54513145	.	-	.	ID=exon-NM_001403187.1-19;Parent=rna-NM_001403187.1;Dbxref=GeneID:18175,GenBank:NM_001403187.1,MGI:MGI:1098765;gbkey=mRNA;gene=Nrap;product=nebulin-related anchoring protein%2C transcript variant 10;transcript_id=NM_001403187.1;extra_copy_number=0
CM058259.1	Liftoff	exon	54513583	54513780	.	-	.	ID=exon-NM_001403187.1-18;Parent=rna-NM_001403187.1;Dbxref=GeneID:18175,GenBank:NM_001403187.1,MGI:MGI:1098765;gbkey=mRNA;gene=Nrap;product=nebulin-related anchoring protein%2C transcript variant 10;transcript_id=NM_001403187.1;extra_copy_number=0
CM058259.1	Liftoff	exon	54515855	54515956	.	-	.	ID=exon-NM_001403187.1-17;Parent=rna-NM_001403187.1;Dbxref=GeneID:18175,GenBank:NM_001403187.1,MGI:MGI:1098765;gbkey=mRNA;gene=Nrap;product=nebulin-related anchoring protein%2C transcript variant 10;transcript_id=NM_001403187.1;extra_copy_number=0
CM058259.1	Liftoff	exon	54516231	54516338	.	-	.	ID=exon-NM_001403187.1-16;Parent=rna-NM_001403187.1;Dbxref=GeneID:18175,GenBank:NM_001403187.1,MGI:MGI:1098765;gbkey=mRNA;gene=Nrap;product=nebulin-related anchoring protein%2C transcript variant 10;transcript_id=NM_001403187.1;extra_copy_number=0
CM058259.1	Liftoff	exon	54517321	54517425	.	-	.	ID=exon-NM_001403187.1-15;Parent=rna-NM_001403187.1;Dbxref=GeneID:18175,GenBank:NM_001403187.1,MGI:MGI:1098765;gbkey=mRNA;gene=Nrap;product=nebulin-related anchoring protein%2C transcript variant 10;transcript_id=NM_001403187.1;extra_copy_number=0
CM058259.1	Liftoff	exon	54518304	54518402	.	-	.	ID=exon-NM_001403187.1-14;Parent=rna-NM_001403187.1;Dbxref=GeneID:18175,GenBank:NM_001403187.1,MGI:MGI:1098765;gbkey=mRNA;gene=Nrap;product=nebulin-related anchoring protein%2C transcript variant 10;transcript_id=NM_001403187.1;extra_copy_number=0
CM058259.1	Liftoff	exon	54523753	54523857	.	-	.	ID=exon-NM_001403187.1-13;Parent=rna-NM_001403187.1;Dbxref=GeneID:18175,GenBank:NM_001403187.1,MGI:MGI:1098765;gbkey=mRNA;gene=Nrap;product=nebulin-related anchoring protein%2C transcript variant 10;transcript_id=NM_001403187.1;extra_copy_number=0
CM058259.1	Liftoff	exon	54524737	54524844	.	-	.	ID=exon-NM_001403187.1-12;Parent=rna-NM_001403187.1;Dbxref=GeneID:18175,GenBank:NM_001403187.1,MGI:MGI:1098765;gbkey=mRNA;gene=Nrap;product=nebulin-related anchoring protein%2C transcript variant 10;transcript_id=NM_001403187.1;extra_copy_number=0
CM058259.1	Liftoff	exon	54529989	54530105	.	-	.	ID=exon-NM_001403187.1-11;Parent=rna-NM_001403187.1;Dbxref=GeneID:18175,GenBank:NM_001403187.1,MGI:MGI:1098765;gbkey=mRNA;gene=Nrap;product=nebulin-related anchoring protein%2C transcript variant 10;transcript_id=NM_001403187.1;extra_copy_number=0
CM058259.1	Liftoff	exon	54530994	54531098	.	-	.	ID=exon-NM_001403187.1-10;Parent=rna-NM_001403187.1;Dbxref=GeneID:18175,GenBank:NM_001403187.1,MGI:MGI:1098765;gbkey=mRNA;gene=Nrap;product=nebulin-related anchoring protein%2C transcript variant 10;transcript_id=NM_001403187.1;extra_copy_number=0
CM058259.1	Liftoff	exon	54531750	54531788	.	-	.	ID=exon-NM_001403187.1-9;Parent=rna-NM_001403187.1;Dbxref=GeneID:18175,GenBank:NM_001403187.1,MGI:MGI:1098765;gbkey=mRNA;gene=Nrap;product=nebulin-related anchoring protein%2C transcript variant 10;transcript_id=NM_001403187.1;extra_copy_number=0
CM058259.1	Liftoff	exon	54532161	54532247	.	-	.	ID=exon-NM_001403187.1-8;Parent=rna-NM_001403187.1;Dbxref=GeneID:18175,GenBank:NM_001403187.1,MGI:MGI:1098765;gbkey=mRNA;gene=Nrap;product=nebulin-related anchoring protein%2C transcript variant 10;transcript_id=NM_001403187.1;extra_copy_number=0
CM058259.1	Liftoff	exon	54533434	54533538	.	-	.	ID=exon-NM_001403187.1-7;Parent=rna-NM_001403187.1;Dbxref=GeneID:18175,GenBank:NM_001403187.1,MGI:MGI:1098765;gbkey=mRNA;gene=Nrap;product=nebulin-related anchoring protein%2C transcript variant 10;transcript_id=NM_001403187.1;extra_copy_number=0
CM058259.1	Liftoff	exon	54534194	54534301	.	-	.	ID=exon-NM_001403187.1-6;Parent=rna-NM_001403187.1;Dbxref=GeneID:18175,GenBank:NM_001403187.1,MGI:MGI:1098765;gbkey=mRNA;gene=Nrap;product=nebulin-related anchoring protein%2C transcript variant 10;transcript_id=NM_001403187.1;extra_copy_number=0
CM058259.1	Liftoff	exon	54535993	54536097	.	-	.	ID=exon-NM_001403187.1-5;Parent=rna-NM_001403187.1;Dbxref=GeneID:18175,GenBank:NM_001403187.1,MGI:MGI:1098765;gbkey=mRNA;gene=Nrap;product=nebulin-related anchoring protein%2C transcript variant 10;transcript_id=NM_001403187.1;extra_copy_number=0
CM058259.1	Liftoff	exon	54537919	54538017	.	-	.	ID=exon-NM_001403187.1-4;Parent=rna-NM_001403187.1;Dbxref=GeneID:18175,GenBank:NM_001403187.1,MGI:MGI:1098765;gbkey=mRNA;gene=Nrap;product=nebulin-related anchoring protein%2C transcript variant 10;transcript_id=NM_001403187.1;extra_copy_number=0
CM058259.1	Liftoff	exon	54540684	54540771	.	-	.	ID=exon-NM_001403187.1-3;Parent=rna-NM_001403187.1;Dbxref=GeneID:18175,GenBank:NM_001403187.1,MGI:MGI:1098765;gbkey=mRNA;gene=Nrap;product=nebulin-related anchoring protein%2C transcript variant 10;transcript_id=NM_001403187.1;extra_copy_number=0
CM058259.1	Liftoff	exon	54541325	54541419	.	-	.	ID=exon-NM_001403187.1-2;Parent=rna-NM_001403187.1;Dbxref=GeneID:18175,GenBank:NM_001403187.1,MGI:MGI:1098765;gbkey=mRNA;gene=Nrap;product=nebulin-related anchoring protein%2C transcript variant 10;transcript_id=NM_001403187.1;extra_copy_number=0
CM058259.1	Liftoff	exon	54541741	54541969	.	-	.	ID=exon-NM_001403187.1-1;Parent=rna-NM_001403187.1;Dbxref=GeneID:18175,GenBank:NM_001403187.1,MGI:MGI:1098765;gbkey=mRNA;gene=Nrap;product=nebulin-related anchoring protein%2C transcript variant 10;transcript_id=NM_001403187.1;extra_copy_number=0
CM058259.1	Liftoff	CDS	54472108	54472215	.	-	.	ID=cds-NP_001390116.1;Parent=rna-NM_001403187.1;Dbxref=GeneID:18175,GenBank:NP_001390116.1,MGI:MGI:1098765;Name=NP_001390116.1;Note=isoform 10 is encoded by transcript variant 10;gbkey=CDS;gene=Nrap;product=nebulin-related-anchoring protein isoform 10;protein_id=NP_001390116.1;extra_copy_number=0
CM058259.1	Liftoff	CDS	54472798	54472929	.	-	.	ID=cds-NP_001390116.1;Parent=rna-NM_001403187.1;Dbxref=GeneID:18175,GenBank:NP_001390116.1,MGI:MGI:1098765;Name=NP_001390116.1;Note=isoform 10 is encoded by transcript variant 10;gbkey=CDS;gene=Nrap;product=nebulin-related-anchoring protein isoform 10;protein_id=NP_001390116.1;extra_copy_number=0
CM058259.1	Liftoff	CDS	54473636	54473947	.	-	.	ID=cds-NP_001390116.1;Parent=rna-NM_001403187.1;Dbxref=GeneID:18175,GenBank:NP_001390116.1,MGI:MGI:1098765;Name=NP_001390116.1;Note=isoform 10 is encoded by transcript variant 10;gbkey=CDS;gene=Nrap;product=nebulin-related-anchoring protein isoform 10;protein_id=NP_001390116.1;extra_copy_number=0
CM058259.1	Liftoff	CDS	54475801	54475908	.	-	.	ID=cds-NP_001390116.1;Parent=rna-NM_001403187.1;Dbxref=GeneID:18175,GenBank:NP_001390116.1,MGI:MGI:1098765;Name=NP_001390116.1;Note=isoform 10 is encoded by transcript variant 10;gbkey=CDS;gene=Nrap;product=nebulin-related-anchoring protein isoform 10;protein_id=NP_001390116.1;extra_copy_number=0
CM058259.1	Liftoff	CDS	54479108	54479212	.	-	.	ID=cds-NP_001390116.1;Parent=rna-NM_001403187.1;Dbxref=GeneID:18175,GenBank:NP_001390116.1,MGI:MGI:1098765;Name=NP_001390116.1;Note=isoform 10 is encoded by transcript variant 10;gbkey=CDS;gene=Nrap;product=nebulin-related-anchoring protein isoform 10;protein_id=NP_001390116.1;extra_copy_number=0
CM058259.1	Liftoff	CDS	54480414	54480512	.	-	.	ID=cds-NP_001390116.1;Parent=rna-NM_001403187.1;Dbxref=GeneID:18175,GenBank:NP_001390116.1,MGI:MGI:1098765;Name=NP_001390116.1;Note=isoform 10 is encoded by transcript variant 10;gbkey=CDS;gene=Nrap;product=nebulin-related-anchoring protein isoform 10;protein_id=NP_001390116.1;extra_copy_number=0
CM058259.1	Liftoff	CDS	54480909	54481013	.	-	.	ID=cds-NP_001390116.1;Parent=rna-NM_001403187.1;Dbxref=GeneID:18175,GenBank:NP_001390116.1,MGI:MGI:1098765;Name=NP_001390116.1;Note=isoform 10 is encoded by transcript variant 10;gbkey=CDS;gene=Nrap;product=nebulin-related-anchoring protein isoform 10;protein_id=NP_001390116.1;extra_copy_number=0
CM058259.1	Liftoff	CDS	54486943	54487254	.	-	.	ID=cds-NP_001390116.1;Parent=rna-NM_001403187.1;Dbxref=GeneID:18175,GenBank:NP_001390116.1,MGI:MGI:1098765;Name=NP_001390116.1;Note=isoform 10 is encoded by transcript variant 10;gbkey=CDS;gene=Nrap;product=nebulin-related-anchoring protein isoform 10;protein_id=NP_001390116.1;extra_copy_number=0
CM058259.1	Liftoff	CDS	54487960	54488067	.	-	.	ID=cds-NP_001390116.1;Parent=rna-NM_001403187.1;Dbxref=GeneID:18175,GenBank:NP_001390116.1,MGI:MGI:1098765;Name=NP_001390116.1;Note=isoform 10 is encoded by transcript variant 10;gbkey=CDS;gene=Nrap;product=nebulin-related-anchoring protein isoform 10;protein_id=NP_001390116.1;extra_copy_number=0
CM058259.1	Liftoff	CDS	54488399	54488503	.	-	.	ID=cds-NP_001390116.1;Parent=rna-NM_001403187.1;Dbxref=GeneID:18175,GenBank:NP_001390116.1,MGI:MGI:1098765;Name=NP_001390116.1;Note=isoform 10 is encoded by transcript variant 10;gbkey=CDS;gene=Nrap;product=nebulin-related-anchoring protein isoform 10;protein_id=NP_001390116.1;extra_copy_number=0
CM058259.1	Liftoff	CDS	54489954	54490052	.	-	.	ID=cds-NP_001390116.1;Parent=rna-NM_001403187.1;Dbxref=GeneID:18175,GenBank:NP_001390116.1,MGI:MGI:1098765;Name=NP_001390116.1;Note=isoform 10 is encoded by transcript variant 10;gbkey=CDS;gene=Nrap;product=nebulin-related-anchoring protein isoform 10;protein_id=NP_001390116.1;extra_copy_number=0
CM058259.1	Liftoff	CDS	54492436	54492540	.	-	.	ID=cds-NP_001390116.1;Parent=rna-NM_001403187.1;Dbxref=GeneID:18175,GenBank:NP_001390116.1,MGI:MGI:1098765;Name=NP_001390116.1;Note=isoform 10 is encoded by transcript variant 10;gbkey=CDS;gene=Nrap;product=nebulin-related-anchoring protein isoform 10;protein_id=NP_001390116.1;extra_copy_number=0
CM058259.1	Liftoff	CDS	54494056	54494253	.	-	.	ID=cds-NP_001390116.1;Parent=rna-NM_001403187.1;Dbxref=GeneID:18175,GenBank:NP_001390116.1,MGI:MGI:1098765;Name=NP_001390116.1;Note=isoform 10 is encoded by transcript variant 10;gbkey=CDS;gene=Nrap;product=nebulin-related-anchoring protein isoform 10;protein_id=NP_001390116.1;extra_copy_number=0
CM058259.1	Liftoff	CDS	54495929	54496042	.	-	.	ID=cds-NP_001390116.1;Parent=rna-NM_001403187.1;Dbxref=GeneID:18175,GenBank:NP_001390116.1,MGI:MGI:1098765;Name=NP_001390116.1;Note=isoform 10 is encoded by transcript variant 10;gbkey=CDS;gene=Nrap;product=nebulin-related-anchoring protein isoform 10;protein_id=NP_001390116.1;extra_copy_number=0
CM058259.1	Liftoff	CDS	54496578	54496685	.	-	.	ID=cds-NP_001390116.1;Parent=rna-NM_001403187.1;Dbxref=GeneID:18175,GenBank:NP_001390116.1,MGI:MGI:1098765;Name=NP_001390116.1;Note=isoform 10 is encoded by transcript variant 10;gbkey=CDS;gene=Nrap;product=nebulin-related-anchoring protein isoform 10;protein_id=NP_001390116.1;extra_copy_number=0
CM058259.1	Liftoff	CDS	54497377	54497481	.	-	.	ID=cds-NP_001390116.1;Parent=rna-NM_001403187.1;Dbxref=GeneID:18175,GenBank:NP_001390116.1,MGI:MGI:1098765;Name=NP_001390116.1;Note=isoform 10 is encoded by transcript variant 10;gbkey=CDS;gene=Nrap;product=nebulin-related-anchoring protein isoform 10;protein_id=NP_001390116.1;extra_copy_number=0
CM058259.1	Liftoff	CDS	54499046	54499144	.	-	.	ID=cds-NP_001390116.1;Parent=rna-NM_001403187.1;Dbxref=GeneID:18175,GenBank:NP_001390116.1,MGI:MGI:1098765;Name=NP_001390116.1;Note=isoform 10 is encoded by transcript variant 10;gbkey=CDS;gene=Nrap;product=nebulin-related-anchoring protein isoform 10;protein_id=NP_001390116.1;extra_copy_number=0
CM058259.1	Liftoff	CDS	54502210	54502314	.	-	.	ID=cds-NP_001390116.1;Parent=rna-NM_001403187.1;Dbxref=GeneID:18175,GenBank:NP_001390116.1,MGI:MGI:1098765;Name=NP_001390116.1;Note=isoform 10 is encoded by transcript variant 10;gbkey=CDS;gene=Nrap;product=nebulin-related-anchoring protein isoform 10;protein_id=NP_001390116.1;extra_copy_number=0
CM058259.1	Liftoff	CDS	54503355	54503666	.	-	.	ID=cds-NP_001390116.1;Parent=rna-NM_001403187.1;Dbxref=GeneID:18175,GenBank:NP_001390116.1,MGI:MGI:1098765;Name=NP_001390116.1;Note=isoform 10 is encoded by transcript variant 10;gbkey=CDS;gene=Nrap;product=nebulin-related-anchoring protein isoform 10;protein_id=NP_001390116.1;extra_copy_number=0
CM058259.1	Liftoff	CDS	54506045	54506152	.	-	.	ID=cds-NP_001390116.1;Parent=rna-NM_001403187.1;Dbxref=GeneID:18175,GenBank:NP_001390116.1,MGI:MGI:1098765;Name=NP_001390116.1;Note=isoform 10 is encoded by transcript variant 10;gbkey=CDS;gene=Nrap;product=nebulin-related-anchoring protein isoform 10;protein_id=NP_001390116.1;extra_copy_number=0
CM058259.1	Liftoff	CDS	54507407	54507511	.	-	.	ID=cds-NP_001390116.1;Parent=rna-NM_001403187.1;Dbxref=GeneID:18175,GenBank:NP_001390116.1,MGI:MGI:1098765;Name=NP_001390116.1;Note=isoform 10 is encoded by transcript variant 10;gbkey=CDS;gene=Nrap;product=nebulin-related-anchoring protein isoform 10;protein_id=NP_001390116.1;extra_copy_number=0
CM058259.1	Liftoff	CDS	54509218	54509316	.	-	.	ID=cds-NP_001390116.1;Parent=rna-NM_001403187.1;Dbxref=GeneID:18175,GenBank:NP_001390116.1,MGI:MGI:1098765;Name=NP_001390116.1;Note=isoform 10 is encoded by transcript variant 10;gbkey=CDS;gene=Nrap;product=nebulin-related-anchoring protein isoform 10;protein_id=NP_001390116.1;extra_copy_number=0
CM058259.1	Liftoff	CDS	54513041	54513145	.	-	.	ID=cds-NP_001390116.1;Parent=rna-NM_001403187.1;Dbxref=GeneID:18175,GenBank:NP_001390116.1,MGI:MGI:1098765;Name=NP_001390116.1;Note=isoform 10 is encoded by transcript variant 10;gbkey=CDS;gene=Nrap;product=nebulin-related-anchoring protein isoform 10;protein_id=NP_001390116.1;extra_copy_number=0
CM058259.1	Liftoff	CDS	54513583	54513780	.	-	.	ID=cds-NP_001390116.1;Parent=rna-NM_001403187.1;Dbxref=GeneID:18175,GenBank:NP_001390116.1,MGI:MGI:1098765;Name=NP_001390116.1;Note=isoform 10 is encoded by transcript variant 10;gbkey=CDS;gene=Nrap;product=nebulin-related-anchoring protein isoform 10;protein_id=NP_001390116.1;extra_copy_number=0
CM058259.1	Liftoff	CDS	54515855	54515956	.	-	.	ID=cds-NP_001390116.1;Parent=rna-NM_001403187.1;Dbxref=GeneID:18175,GenBank:NP_001390116.1,MGI:MGI:1098765;Name=NP_001390116.1;Note=isoform 10 is encoded by transcript variant 10;gbkey=CDS;gene=Nrap;product=nebulin-related-anchoring protein isoform 10;protein_id=NP_001390116.1;extra_copy_number=0
CM058259.1	Liftoff	CDS	54516231	54516338	.	-	.	ID=cds-NP_001390116.1;Parent=rna-NM_001403187.1;Dbxref=GeneID:18175,GenBank:NP_001390116.1,MGI:MGI:1098765;Name=NP_001390116.1;Note=isoform 10 is encoded by transcript variant 10;gbkey=CDS;gene=Nrap;product=nebulin-related-anchoring protein isoform 10;protein_id=NP_001390116.1;extra_copy_number=0
CM058259.1	Liftoff	CDS	54517321	54517425	.	-	.	ID=cds-NP_001390116.1;Parent=rna-NM_001403187.1;Dbxref=GeneID:18175,GenBank:NP_001390116.1,MGI:MGI:1098765;Name=NP_001390116.1;Note=isoform 10 is encoded by transcript variant 10;gbkey=CDS;gene=Nrap;product=nebulin-related-anchoring protein isoform 10;protein_id=NP_001390116.1;extra_copy_number=0
CM058259.1	Liftoff	CDS	54518304	54518402	.	-	.	ID=cds-NP_001390116.1;Parent=rna-NM_001403187.1;Dbxref=GeneID:18175,GenBank:NP_001390116.1,MGI:MGI:1098765;Name=NP_001390116.1;Note=isoform 10 is encoded by transcript variant 10;gbkey=CDS;gene=Nrap;product=nebulin-related-anchoring protein isoform 10;protein_id=NP_001390116.1;extra_copy_number=0
CM058259.1	Liftoff	CDS	54523753	54523857	.	-	.	ID=cds-NP_001390116.1;Parent=rna-NM_001403187.1;Dbxref=GeneID:18175,GenBank:NP_001390116.1,MGI:MGI:1098765;Name=NP_001390116.1;Note=isoform 10 is encoded by transcript variant 10;gbkey=CDS;gene=Nrap;product=nebulin-related-anchoring protein isoform 10;protein_id=NP_001390116.1;extra_copy_number=0
CM058259.1	Liftoff	CDS	54524737	54524844	.	-	.	ID=cds-NP_001390116.1;Parent=rna-NM_001403187.1;Dbxref=GeneID:18175,GenBank:NP_001390116.1,MGI:MGI:1098765;Name=NP_001390116.1;Note=isoform 10 is encoded by transcript variant 10;gbkey=CDS;gene=Nrap;product=nebulin-related-anchoring protein isoform 10;protein_id=NP_001390116.1;extra_copy_number=0
CM058259.1	Liftoff	CDS	54529989	54530105	.	-	.	ID=cds-NP_001390116.1;Parent=rna-NM_001403187.1;Dbxref=GeneID:18175,GenBank:NP_001390116.1,MGI:MGI:1098765;Name=NP_001390116.1;Note=isoform 10 is encoded by transcript variant 10;gbkey=CDS;gene=Nrap;product=nebulin-related-anchoring protein isoform 10;protein_id=NP_001390116.1;extra_copy_number=0
CM058259.1	Liftoff	CDS	54530994	54531098	.	-	.	ID=cds-NP_001390116.1;Parent=rna-NM_001403187.1;Dbxref=GeneID:18175,GenBank:NP_001390116.1,MGI:MGI:1098765;Name=NP_001390116.1;Note=isoform 10 is encoded by transcript variant 10;gbkey=CDS;gene=Nrap;product=nebulin-related-anchoring protein isoform 10;protein_id=NP_001390116.1;extra_copy_number=0
CM058259.1	Liftoff	CDS	54531750	54531788	.	-	.	ID=cds-NP_001390116.1;Parent=rna-NM_001403187.1;Dbxref=GeneID:18175,GenBank:NP_001390116.1,MGI:MGI:1098765;Name=NP_001390116.1;Note=isoform 10 is encoded by transcript variant 10;gbkey=CDS;gene=Nrap;product=nebulin-related-anchoring protein isoform 10;protein_id=NP_001390116.1;extra_copy_number=0
CM058259.1	Liftoff	CDS	54532161	54532247	.	-	.	ID=cds-NP_001390116.1;Parent=rna-NM_001403187.1;Dbxref=GeneID:18175,GenBank:NP_001390116.1,MGI:MGI:1098765;Name=NP_001390116.1;Note=isoform 10 is encoded by transcript variant 10;gbkey=CDS;gene=Nrap;product=nebulin-related-anchoring protein isoform 10;protein_id=NP_001390116.1;extra_copy_number=0
CM058259.1	Liftoff	CDS	54533434	54533538	.	-	.	ID=cds-NP_001390116.1;Parent=rna-NM_001403187.1;Dbxref=GeneID:18175,GenBank:NP_001390116.1,MGI:MGI:1098765;Name=NP_001390116.1;Note=isoform 10 is encoded by transcript variant 10;gbkey=CDS;gene=Nrap;product=nebulin-related-anchoring protein isoform 10;protein_id=NP_001390116.1;extra_copy_number=0
CM058259.1	Liftoff	CDS	54534194	54534301	.	-	.	ID=cds-NP_001390116.1;Parent=rna-NM_001403187.1;Dbxref=GeneID:18175,GenBank:NP_001390116.1,MGI:MGI:1098765;Name=NP_001390116.1;Note=isoform 10 is encoded by transcript variant 10;gbkey=CDS;gene=Nrap;product=nebulin-related-anchoring protein isoform 10;protein_id=NP_001390116.1;extra_copy_number=0
CM058259.1	Liftoff	CDS	54535993	54536097	.	-	.	ID=cds-NP_001390116.1;Parent=rna-NM_001403187.1;Dbxref=GeneID:18175,GenBank:NP_001390116.1,MGI:MGI:1098765;Name=NP_001390116.1;Note=isoform 10 is encoded by transcript variant 10;gbkey=CDS;gene=Nrap;product=nebulin-related-anchoring protein isoform 10;protein_id=NP_001390116.1;extra_copy_number=0
CM058259.1	Liftoff	CDS	54537919	54538017	.	-	.	ID=cds-NP_001390116.1;Parent=rna-NM_001403187.1;Dbxref=GeneID:18175,GenBank:NP_001390116.1,MGI:MGI:1098765;Name=NP_001390116.1;Note=isoform 10 is encoded by transcript variant 10;gbkey=CDS;gene=Nrap;product=nebulin-related-anchoring protein isoform 10;protein_id=NP_001390116.1;extra_copy_number=0
CM058259.1	Liftoff	CDS	54540684	54540771	.	-	.	ID=cds-NP_001390116.1;Parent=rna-NM_001403187.1;Dbxref=GeneID:18175,GenBank:NP_001390116.1,MGI:MGI:1098765;Name=NP_001390116.1;Note=isoform 10 is encoded by transcript variant 10;gbkey=CDS;gene=Nrap;product=nebulin-related-anchoring protein isoform 10;protein_id=NP_001390116.1;extra_copy_number=0
CM058259.1	Liftoff	CDS	54541325	54541419	.	-	.	ID=cds-NP_001390116.1;Parent=rna-NM_001403187.1;Dbxref=GeneID:18175,GenBank:NP_001390116.1,MGI:MGI:1098765;Name=NP_001390116.1;Note=isoform 10 is encoded by transcript variant 10;gbkey=CDS;gene=Nrap;product=nebulin-related-anchoring protein isoform 10;protein_id=NP_001390116.1;extra_copy_number=0
CM058259.1	Liftoff	CDS	54541741	54541812	.	-	.	ID=cds-NP_001390116.1;Parent=rna-NM_001403187.1;Dbxref=GeneID:18175,GenBank:NP_001390116.1,MGI:MGI:1098765;Name=NP_001390116.1;Note=isoform 10 is encoded by transcript variant 10;gbkey=CDS;gene=Nrap;product=nebulin-related-anchoring protein isoform 10;protein_id=NP_001390116.1;extra_copy_number=0
CM058259.1	Liftoff	mRNA	54471954	54541969	.	-	.	ID=rna-NM_001403188.1;Parent=gene-Nrap;Dbxref=GeneID:18175,GenBank:NM_001403188.1,MGI:MGI:1098765;Name=NM_001403188.1;gbkey=mRNA;gene=Nrap;product=nebulin-related anchoring protein%2C transcript variant 11;transcript_id=NM_001403188.1;matches_ref_protein=True;valid_ORF=True;extra_copy_number=0
CM058259.1	Liftoff	exon	54471954	54472215	.	-	.	ID=exon-NM_001403188.1-41;Parent=rna-NM_001403188.1;Dbxref=GeneID:18175,GenBank:NM_001403188.1,MGI:MGI:1098765;gbkey=mRNA;gene=Nrap;product=nebulin-related anchoring protein%2C transcript variant 11;transcript_id=NM_001403188.1;extra_copy_number=0
CM058259.1	Liftoff	exon	54472798	54472929	.	-	.	ID=exon-NM_001403188.1-40;Parent=rna-NM_001403188.1;Dbxref=GeneID:18175,GenBank:NM_001403188.1,MGI:MGI:1098765;gbkey=mRNA;gene=Nrap;product=nebulin-related anchoring protein%2C transcript variant 11;transcript_id=NM_001403188.1;extra_copy_number=0
CM058259.1	Liftoff	exon	54473636	54473947	.	-	.	ID=exon-NM_001403188.1-39;Parent=rna-NM_001403188.1;Dbxref=GeneID:18175,GenBank:NM_001403188.1,MGI:MGI:1098765;gbkey=mRNA;gene=Nrap;product=nebulin-related anchoring protein%2C transcript variant 11;transcript_id=NM_001403188.1;extra_copy_number=0
CM058259.1	Liftoff	exon	54475801	54475908	.	-	.	ID=exon-NM_001403188.1-38;Parent=rna-NM_001403188.1;Dbxref=GeneID:18175,GenBank:NM_001403188.1,MGI:MGI:1098765;gbkey=mRNA;gene=Nrap;product=nebulin-related anchoring protein%2C transcript variant 11;transcript_id=NM_001403188.1;extra_copy_number=0
CM058259.1	Liftoff	exon	54479108	54479212	.	-	.	ID=exon-NM_001403188.1-37;Parent=rna-NM_001403188.1;Dbxref=GeneID:18175,GenBank:NM_001403188.1,MGI:MGI:1098765;gbkey=mRNA;gene=Nrap;product=nebulin-related anchoring protein%2C transcript variant 11;transcript_id=NM_001403188.1;extra_copy_number=0
CM058259.1	Liftoff	exon	54480414	54480512	.	-	.	ID=exon-NM_001403188.1-36;Parent=rna-NM_001403188.1;Dbxref=GeneID:18175,GenBank:NM_001403188.1,MGI:MGI:1098765;gbkey=mRNA;gene=Nrap;product=nebulin-related anchoring protein%2C transcript variant 11;transcript_id=NM_001403188.1;extra_copy_number=0
CM058259.1	Liftoff	exon	54480909	54481013	.	-	.	ID=exon-NM_001403188.1-35;Parent=rna-NM_001403188.1;Dbxref=GeneID:18175,GenBank:NM_001403188.1,MGI:MGI:1098765;gbkey=mRNA;gene=Nrap;product=nebulin-related anchoring protein%2C transcript variant 11;transcript_id=NM_001403188.1;extra_copy_number=0
CM058259.1	Liftoff	exon	54486943	54487254	.	-	.	ID=exon-NM_001403188.1-34;Parent=rna-NM_001403188.1;Dbxref=GeneID:18175,GenBank:NM_001403188.1,MGI:MGI:1098765;gbkey=mRNA;gene=Nrap;product=nebulin-related anchoring protein%2C transcript variant 11;transcript_id=NM_001403188.1;extra_copy_number=0
CM058259.1	Liftoff	exon	54487960	54488067	.	-	.	ID=exon-NM_001403188.1-33;Parent=rna-NM_001403188.1;Dbxref=GeneID:18175,GenBank:NM_001403188.1,MGI:MGI:1098765;gbkey=mRNA;gene=Nrap;product=nebulin-related anchoring protein%2C transcript variant 11;transcript_id=NM_001403188.1;extra_copy_number=0
CM058259.1	Liftoff	exon	54488399	54488503	.	-	.	ID=exon-NM_001403188.1-32;Parent=rna-NM_001403188.1;Dbxref=GeneID:18175,GenBank:NM_001403188.1,MGI:MGI:1098765;gbkey=mRNA;gene=Nrap;product=nebulin-related anchoring protein%2C transcript variant 11;transcript_id=NM_001403188.1;extra_copy_number=0
CM058259.1	Liftoff	exon	54489954	54490052	.	-	.	ID=exon-NM_001403188.1-31;Parent=rna-NM_001403188.1;Dbxref=GeneID:18175,GenBank:NM_001403188.1,MGI:MGI:1098765;gbkey=mRNA;gene=Nrap;product=nebulin-related anchoring protein%2C transcript variant 11;transcript_id=NM_001403188.1;extra_copy_number=0
CM058259.1	Liftoff	exon	54492436	54492540	.	-	.	ID=exon-NM_001403188.1-30;Parent=rna-NM_001403188.1;Dbxref=GeneID:18175,GenBank:NM_001403188.1,MGI:MGI:1098765;gbkey=mRNA;gene=Nrap;product=nebulin-related anchoring protein%2C transcript variant 11;transcript_id=NM_001403188.1;extra_copy_number=0
CM058259.1	Liftoff	exon	54494056	54494253	.	-	.	ID=exon-NM_001403188.1-29;Parent=rna-NM_001403188.1;Dbxref=GeneID:18175,GenBank:NM_001403188.1,MGI:MGI:1098765;gbkey=mRNA;gene=Nrap;product=nebulin-related anchoring protein%2C transcript variant 11;transcript_id=NM_001403188.1;extra_copy_number=0
CM058259.1	Liftoff	exon	54495929	54496042	.	-	.	ID=exon-NM_001403188.1-28;Parent=rna-NM_001403188.1;Dbxref=GeneID:18175,GenBank:NM_001403188.1,MGI:MGI:1098765;gbkey=mRNA;gene=Nrap;product=nebulin-related anchoring protein%2C transcript variant 11;transcript_id=NM_001403188.1;extra_copy_number=0
CM058259.1	Liftoff	exon	54496578	54496685	.	-	.	ID=exon-NM_001403188.1-27;Parent=rna-NM_001403188.1;Dbxref=GeneID:18175,GenBank:NM_001403188.1,MGI:MGI:1098765;gbkey=mRNA;gene=Nrap;product=nebulin-related anchoring protein%2C transcript variant 11;transcript_id=NM_001403188.1;extra_copy_number=0
CM058259.1	Liftoff	exon	54497377	54497481	.	-	.	ID=exon-NM_001403188.1-26;Parent=rna-NM_001403188.1;Dbxref=GeneID:18175,GenBank:NM_001403188.1,MGI:MGI:1098765;gbkey=mRNA;gene=Nrap;product=nebulin-related anchoring protein%2C transcript variant 11;transcript_id=NM_001403188.1;extra_copy_number=0
CM058259.1	Liftoff	exon	54499046	54499144	.	-	.	ID=exon-NM_001403188.1-25;Parent=rna-NM_001403188.1;Dbxref=GeneID:18175,GenBank:NM_001403188.1,MGI:MGI:1098765;gbkey=mRNA;gene=Nrap;product=nebulin-related anchoring protein%2C transcript variant 11;transcript_id=NM_001403188.1;extra_copy_number=0
CM058259.1	Liftoff	exon	54502210	54502314	.	-	.	ID=exon-NM_001403188.1-24;Parent=rna-NM_001403188.1;Dbxref=GeneID:18175,GenBank:NM_001403188.1,MGI:MGI:1098765;gbkey=mRNA;gene=Nrap;product=nebulin-related anchoring protein%2C transcript variant 11;transcript_id=NM_001403188.1;extra_copy_number=0
CM058259.1	Liftoff	exon	54503355	54503666	.	-	.	ID=exon-NM_001403188.1-23;Parent=rna-NM_001403188.1;Dbxref=GeneID:18175,GenBank:NM_001403188.1,MGI:MGI:1098765;gbkey=mRNA;gene=Nrap;product=nebulin-related anchoring protein%2C transcript variant 11;transcript_id=NM_001403188.1;extra_copy_number=0
CM058259.1	Liftoff	exon	54506045	54506152	.	-	.	ID=exon-NM_001403188.1-22;Parent=rna-NM_001403188.1;Dbxref=GeneID:18175,GenBank:NM_001403188.1,MGI:MGI:1098765;gbkey=mRNA;gene=Nrap;product=nebulin-related anchoring protein%2C transcript variant 11;transcript_id=NM_001403188.1;extra_copy_number=0
CM058259.1	Liftoff	exon	54507407	54507511	.	-	.	ID=exon-NM_001403188.1-21;Parent=rna-NM_001403188.1;Dbxref=GeneID:18175,GenBank:NM_001403188.1,MGI:MGI:1098765;gbkey=mRNA;gene=Nrap;product=nebulin-related anchoring protein%2C transcript variant 11;transcript_id=NM_001403188.1;extra_copy_number=0
CM058259.1	Liftoff	exon	54509218	54509316	.	-	.	ID=exon-NM_001403188.1-20;Parent=rna-NM_001403188.1;Dbxref=GeneID:18175,GenBank:NM_001403188.1,MGI:MGI:1098765;gbkey=mRNA;gene=Nrap;product=nebulin-related anchoring protein%2C transcript variant 11;transcript_id=NM_001403188.1;extra_copy_number=0
CM058259.1	Liftoff	exon	54513041	54513145	.	-	.	ID=exon-NM_001403188.1-19;Parent=rna-NM_001403188.1;Dbxref=GeneID:18175,GenBank:NM_001403188.1,MGI:MGI:1098765;gbkey=mRNA;gene=Nrap;product=nebulin-related anchoring protein%2C transcript variant 11;transcript_id=NM_001403188.1;extra_copy_number=0
CM058259.1	Liftoff	exon	54513583	54513780	.	-	.	ID=exon-NM_001403188.1-18;Parent=rna-NM_001403188.1;Dbxref=GeneID:18175,GenBank:NM_001403188.1,MGI:MGI:1098765;gbkey=mRNA;gene=Nrap;product=nebulin-related anchoring protein%2C transcript variant 11;transcript_id=NM_001403188.1;extra_copy_number=0
CM058259.1	Liftoff	exon	54515855	54515956	.	-	.	ID=exon-NM_001403188.1-17;Parent=rna-NM_001403188.1;Dbxref=GeneID:18175,GenBank:NM_001403188.1,MGI:MGI:1098765;gbkey=mRNA;gene=Nrap;product=nebulin-related anchoring protein%2C transcript variant 11;transcript_id=NM_001403188.1;extra_copy_number=0
CM058259.1	Liftoff	exon	54516231	54516338	.	-	.	ID=exon-NM_001403188.1-16;Parent=rna-NM_001403188.1;Dbxref=GeneID:18175,GenBank:NM_001403188.1,MGI:MGI:1098765;gbkey=mRNA;gene=Nrap;product=nebulin-related anchoring protein%2C transcript variant 11;transcript_id=NM_001403188.1;extra_copy_number=0
CM058259.1	Liftoff	exon	54517321	54517359	.	-	.	ID=exon-NM_001403188.1-15;Parent=rna-NM_001403188.1;Dbxref=GeneID:18175,GenBank:NM_001403188.1,MGI:MGI:1098765;gbkey=mRNA;gene=Nrap;product=nebulin-related anchoring protein%2C transcript variant 11;transcript_id=NM_001403188.1;extra_copy_number=0
CM058259.1	Liftoff	exon	54518322	54518402	.	-	.	ID=exon-NM_001403188.1-14;Parent=rna-NM_001403188.1;Dbxref=GeneID:18175,GenBank:NM_001403188.1,MGI:MGI:1098765;gbkey=mRNA;gene=Nrap;product=nebulin-related anchoring protein%2C transcript variant 11;transcript_id=NM_001403188.1;extra_copy_number=0
CM058259.1	Liftoff	exon	54523753	54523857	.	-	.	ID=exon-NM_001403188.1-13;Parent=rna-NM_001403188.1;Dbxref=GeneID:18175,GenBank:NM_001403188.1,MGI:MGI:1098765;gbkey=mRNA;gene=Nrap;product=nebulin-related anchoring protein%2C transcript variant 11;transcript_id=NM_001403188.1;extra_copy_number=0
CM058259.1	Liftoff	exon	54524737	54524844	.	-	.	ID=exon-NM_001403188.1-12;Parent=rna-NM_001403188.1;Dbxref=GeneID:18175,GenBank:NM_001403188.1,MGI:MGI:1098765;gbkey=mRNA;gene=Nrap;product=nebulin-related anchoring protein%2C transcript variant 11;transcript_id=NM_001403188.1;extra_copy_number=0
CM058259.1	Liftoff	exon	54529989	54530105	.	-	.	ID=exon-NM_001403188.1-11;Parent=rna-NM_001403188.1;Dbxref=GeneID:18175,GenBank:NM_001403188.1,MGI:MGI:1098765;gbkey=mRNA;gene=Nrap;product=nebulin-related anchoring protein%2C transcript variant 11;transcript_id=NM_001403188.1;extra_copy_number=0
CM058259.1	Liftoff	exon	54530994	54531098	.	-	.	ID=exon-NM_001403188.1-10;Parent=rna-NM_001403188.1;Dbxref=GeneID:18175,GenBank:NM_001403188.1,MGI:MGI:1098765;gbkey=mRNA;gene=Nrap;product=nebulin-related anchoring protein%2C transcript variant 11;transcript_id=NM_001403188.1;extra_copy_number=0
CM058259.1	Liftoff	exon	54531750	54531851	.	-	.	ID=exon-NM_001403188.1-9;Parent=rna-NM_001403188.1;Dbxref=GeneID:18175,GenBank:NM_001403188.1,MGI:MGI:1098765;gbkey=mRNA;gene=Nrap;product=nebulin-related anchoring protein%2C transcript variant 11;transcript_id=NM_001403188.1;extra_copy_number=0
CM058259.1	Liftoff	exon	54532140	54532247	.	-	.	ID=exon-NM_001403188.1-8;Parent=rna-NM_001403188.1;Dbxref=GeneID:18175,GenBank:NM_001403188.1,MGI:MGI:1098765;gbkey=mRNA;gene=Nrap;product=nebulin-related anchoring protein%2C transcript variant 11;transcript_id=NM_001403188.1;extra_copy_number=0
CM058259.1	Liftoff	exon	54533434	54533538	.	-	.	ID=exon-NM_001403188.1-7;Parent=rna-NM_001403188.1;Dbxref=GeneID:18175,GenBank:NM_001403188.1,MGI:MGI:1098765;gbkey=mRNA;gene=Nrap;product=nebulin-related anchoring protein%2C transcript variant 11;transcript_id=NM_001403188.1;extra_copy_number=0
CM058259.1	Liftoff	exon	54534194	54534298	.	-	.	ID=exon-NM_001403188.1-6;Parent=rna-NM_001403188.1;Dbxref=GeneID:18175,GenBank:NM_001403188.1,MGI:MGI:1098765;gbkey=mRNA;gene=Nrap;product=nebulin-related anchoring protein%2C transcript variant 11;transcript_id=NM_001403188.1;extra_copy_number=0
CM058259.1	Liftoff	exon	54535993	54536097	.	-	.	ID=exon-NM_001403188.1-5;Parent=rna-NM_001403188.1;Dbxref=GeneID:18175,GenBank:NM_001403188.1,MGI:MGI:1098765;gbkey=mRNA;gene=Nrap;product=nebulin-related anchoring protein%2C transcript variant 11;transcript_id=NM_001403188.1;extra_copy_number=0
CM058259.1	Liftoff	exon	54537919	54538017	.	-	.	ID=exon-NM_001403188.1-4;Parent=rna-NM_001403188.1;Dbxref=GeneID:18175,GenBank:NM_001403188.1,MGI:MGI:1098765;gbkey=mRNA;gene=Nrap;product=nebulin-related anchoring protein%2C transcript variant 11;transcript_id=NM_001403188.1;extra_copy_number=0
CM058259.1	Liftoff	exon	54540684	54540771	.	-	.	ID=exon-NM_001403188.1-3;Parent=rna-NM_001403188.1;Dbxref=GeneID:18175,GenBank:NM_001403188.1,MGI:MGI:1098765;gbkey=mRNA;gene=Nrap;product=nebulin-related anchoring protein%2C transcript variant 11;transcript_id=NM_001403188.1;extra_copy_number=0
CM058259.1	Liftoff	exon	54541325	54541419	.	-	.	ID=exon-NM_001403188.1-2;Parent=rna-NM_001403188.1;Dbxref=GeneID:18175,GenBank:NM_001403188.1,MGI:MGI:1098765;gbkey=mRNA;gene=Nrap;product=nebulin-related anchoring protein%2C transcript variant 11;transcript_id=NM_001403188.1;extra_copy_number=0
CM058259.1	Liftoff	exon	54541741	54541969	.	-	.	ID=exon-NM_001403188.1-1;Parent=rna-NM_001403188.1;Dbxref=GeneID:18175,GenBank:NM_001403188.1,MGI:MGI:1098765;gbkey=mRNA;gene=Nrap;product=nebulin-related anchoring protein%2C transcript variant 11;transcript_id=NM_001403188.1;extra_copy_number=0
CM058259.1	Liftoff	CDS	54472108	54472215	.	-	.	ID=cds-NP_001390117.1;Parent=rna-NM_001403188.1;Dbxref=GeneID:18175,GenBank:NP_001390117.1,MGI:MGI:1098765;Name=NP_001390117.1;Note=isoform 11 is encoded by transcript variant 11;gbkey=CDS;gene=Nrap;product=nebulin-related-anchoring protein isoform 11;protein_id=NP_001390117.1;extra_copy_number=0
CM058259.1	Liftoff	CDS	54472798	54472929	.	-	.	ID=cds-NP_001390117.1;Parent=rna-NM_001403188.1;Dbxref=GeneID:18175,GenBank:NP_001390117.1,MGI:MGI:1098765;Name=NP_001390117.1;Note=isoform 11 is encoded by transcript variant 11;gbkey=CDS;gene=Nrap;product=nebulin-related-anchoring protein isoform 11;protein_id=NP_001390117.1;extra_copy_number=0
CM058259.1	Liftoff	CDS	54473636	54473947	.	-	.	ID=cds-NP_001390117.1;Parent=rna-NM_001403188.1;Dbxref=GeneID:18175,GenBank:NP_001390117.1,MGI:MGI:1098765;Name=NP_001390117.1;Note=isoform 11 is encoded by transcript variant 11;gbkey=CDS;gene=Nrap;product=nebulin-related-anchoring protein isoform 11;protein_id=NP_001390117.1;extra_copy_number=0
CM058259.1	Liftoff	CDS	54475801	54475908	.	-	.	ID=cds-NP_001390117.1;Parent=rna-NM_001403188.1;Dbxref=GeneID:18175,GenBank:NP_001390117.1,MGI:MGI:1098765;Name=NP_001390117.1;Note=isoform 11 is encoded by transcript variant 11;gbkey=CDS;gene=Nrap;product=nebulin-related-anchoring protein isoform 11;protein_id=NP_001390117.1;extra_copy_number=0
CM058259.1	Liftoff	CDS	54479108	54479212	.	-	.	ID=cds-NP_001390117.1;Parent=rna-NM_001403188.1;Dbxref=GeneID:18175,GenBank:NP_001390117.1,MGI:MGI:1098765;Name=NP_001390117.1;Note=isoform 11 is encoded by transcript variant 11;gbkey=CDS;gene=Nrap;product=nebulin-related-anchoring protein isoform 11;protein_id=NP_001390117.1;extra_copy_number=0
CM058259.1	Liftoff	CDS	54480414	54480512	.	-	.	ID=cds-NP_001390117.1;Parent=rna-NM_001403188.1;Dbxref=GeneID:18175,GenBank:NP_001390117.1,MGI:MGI:1098765;Name=NP_001390117.1;Note=isoform 11 is encoded by transcript variant 11;gbkey=CDS;gene=Nrap;product=nebulin-related-anchoring protein isoform 11;protein_id=NP_001390117.1;extra_copy_number=0
CM058259.1	Liftoff	CDS	54480909	54481013	.	-	.	ID=cds-NP_001390117.1;Parent=rna-NM_001403188.1;Dbxref=GeneID:18175,GenBank:NP_001390117.1,MGI:MGI:1098765;Name=NP_001390117.1;Note=isoform 11 is encoded by transcript variant 11;gbkey=CDS;gene=Nrap;product=nebulin-related-anchoring protein isoform 11;protein_id=NP_001390117.1;extra_copy_number=0
CM058259.1	Liftoff	CDS	54486943	54487254	.	-	.	ID=cds-NP_001390117.1;Parent=rna-NM_001403188.1;Dbxref=GeneID:18175,GenBank:NP_001390117.1,MGI:MGI:1098765;Name=NP_001390117.1;Note=isoform 11 is encoded by transcript variant 11;gbkey=CDS;gene=Nrap;product=nebulin-related-anchoring protein isoform 11;protein_id=NP_001390117.1;extra_copy_number=0
CM058259.1	Liftoff	CDS	54487960	54488067	.	-	.	ID=cds-NP_001390117.1;Parent=rna-NM_001403188.1;Dbxref=GeneID:18175,GenBank:NP_001390117.1,MGI:MGI:1098765;Name=NP_001390117.1;Note=isoform 11 is encoded by transcript variant 11;gbkey=CDS;gene=Nrap;product=nebulin-related-anchoring protein isoform 11;protein_id=NP_001390117.1;extra_copy_number=0
CM058259.1	Liftoff	CDS	54488399	54488503	.	-	.	ID=cds-NP_001390117.1;Parent=rna-NM_001403188.1;Dbxref=GeneID:18175,GenBank:NP_001390117.1,MGI:MGI:1098765;Name=NP_001390117.1;Note=isoform 11 is encoded by transcript variant 11;gbkey=CDS;gene=Nrap;product=nebulin-related-anchoring protein isoform 11;protein_id=NP_001390117.1;extra_copy_number=0
CM058259.1	Liftoff	CDS	54489954	54490052	.	-	.	ID=cds-NP_001390117.1;Parent=rna-NM_001403188.1;Dbxref=GeneID:18175,GenBank:NP_001390117.1,MGI:MGI:1098765;Name=NP_001390117.1;Note=isoform 11 is encoded by transcript variant 11;gbkey=CDS;gene=Nrap;product=nebulin-related-anchoring protein isoform 11;protein_id=NP_001390117.1;extra_copy_number=0
CM058259.1	Liftoff	CDS	54492436	54492540	.	-	.	ID=cds-NP_001390117.1;Parent=rna-NM_001403188.1;Dbxref=GeneID:18175,GenBank:NP_001390117.1,MGI:MGI:1098765;Name=NP_001390117.1;Note=isoform 11 is encoded by transcript variant 11;gbkey=CDS;gene=Nrap;product=nebulin-related-anchoring protein isoform 11;protein_id=NP_001390117.1;extra_copy_number=0
CM058259.1	Liftoff	CDS	54494056	54494253	.	-	.	ID=cds-NP_001390117.1;Parent=rna-NM_001403188.1;Dbxref=GeneID:18175,GenBank:NP_001390117.1,MGI:MGI:1098765;Name=NP_001390117.1;Note=isoform 11 is encoded by transcript variant 11;gbkey=CDS;gene=Nrap;product=nebulin-related-anchoring protein isoform 11;protein_id=NP_001390117.1;extra_copy_number=0
CM058259.1	Liftoff	CDS	54495929	54496042	.	-	.	ID=cds-NP_001390117.1;Parent=rna-NM_001403188.1;Dbxref=GeneID:18175,GenBank:NP_001390117.1,MGI:MGI:1098765;Name=NP_001390117.1;Note=isoform 11 is encoded by transcript variant 11;gbkey=CDS;gene=Nrap;product=nebulin-related-anchoring protein isoform 11;protein_id=NP_001390117.1;extra_copy_number=0
CM058259.1	Liftoff	CDS	54496578	54496685	.	-	.	ID=cds-NP_001390117.1;Parent=rna-NM_001403188.1;Dbxref=GeneID:18175,GenBank:NP_001390117.1,MGI:MGI:1098765;Name=NP_001390117.1;Note=isoform 11 is encoded by transcript variant 11;gbkey=CDS;gene=Nrap;product=nebulin-related-anchoring protein isoform 11;protein_id=NP_001390117.1;extra_copy_number=0
CM058259.1	Liftoff	CDS	54497377	54497481	.	-	.	ID=cds-NP_001390117.1;Parent=rna-NM_001403188.1;Dbxref=GeneID:18175,GenBank:NP_001390117.1,MGI:MGI:1098765;Name=NP_001390117.1;Note=isoform 11 is encoded by transcript variant 11;gbkey=CDS;gene=Nrap;product=nebulin-related-anchoring protein isoform 11;protein_id=NP_001390117.1;extra_copy_number=0
CM058259.1	Liftoff	CDS	54499046	54499144	.	-	.	ID=cds-NP_001390117.1;Parent=rna-NM_001403188.1;Dbxref=GeneID:18175,GenBank:NP_001390117.1,MGI:MGI:1098765;Name=NP_001390117.1;Note=isoform 11 is encoded by transcript variant 11;gbkey=CDS;gene=Nrap;product=nebulin-related-anchoring protein isoform 11;protein_id=NP_001390117.1;extra_copy_number=0
CM058259.1	Liftoff	CDS	54502210	54502314	.	-	.	ID=cds-NP_001390117.1;Parent=rna-NM_001403188.1;Dbxref=GeneID:18175,GenBank:NP_001390117.1,MGI:MGI:1098765;Name=NP_001390117.1;Note=isoform 11 is encoded by transcript variant 11;gbkey=CDS;gene=Nrap;product=nebulin-related-anchoring protein isoform 11;protein_id=NP_001390117.1;extra_copy_number=0
CM058259.1	Liftoff	CDS	54503355	54503666	.	-	.	ID=cds-NP_001390117.1;Parent=rna-NM_001403188.1;Dbxref=GeneID:18175,GenBank:NP_001390117.1,MGI:MGI:1098765;Name=NP_001390117.1;Note=isoform 11 is encoded by transcript variant 11;gbkey=CDS;gene=Nrap;product=nebulin-related-anchoring protein isoform 11;protein_id=NP_001390117.1;extra_copy_number=0
CM058259.1	Liftoff	CDS	54506045	54506152	.	-	.	ID=cds-NP_001390117.1;Parent=rna-NM_001403188.1;Dbxref=GeneID:18175,GenBank:NP_001390117.1,MGI:MGI:1098765;Name=NP_001390117.1;Note=isoform 11 is encoded by transcript variant 11;gbkey=CDS;gene=Nrap;product=nebulin-related-anchoring protein isoform 11;protein_id=NP_001390117.1;extra_copy_number=0
CM058259.1	Liftoff	CDS	54507407	54507511	.	-	.	ID=cds-NP_001390117.1;Parent=rna-NM_001403188.1;Dbxref=GeneID:18175,GenBank:NP_001390117.1,MGI:MGI:1098765;Name=NP_001390117.1;Note=isoform 11 is encoded by transcript variant 11;gbkey=CDS;gene=Nrap;product=nebulin-related-anchoring protein isoform 11;protein_id=NP_001390117.1;extra_copy_number=0
CM058259.1	Liftoff	CDS	54509218	54509316	.	-	.	ID=cds-NP_001390117.1;Parent=rna-NM_001403188.1;Dbxref=GeneID:18175,GenBank:NP_001390117.1,MGI:MGI:1098765;Name=NP_001390117.1;Note=isoform 11 is encoded by transcript variant 11;gbkey=CDS;gene=Nrap;product=nebulin-related-anchoring protein isoform 11;protein_id=NP_001390117.1;extra_copy_number=0
CM058259.1	Liftoff	CDS	54513041	54513145	.	-	.	ID=cds-NP_001390117.1;Parent=rna-NM_001403188.1;Dbxref=GeneID:18175,GenBank:NP_001390117.1,MGI:MGI:1098765;Name=NP_001390117.1;Note=isoform 11 is encoded by transcript variant 11;gbkey=CDS;gene=Nrap;product=nebulin-related-anchoring protein isoform 11;protein_id=NP_001390117.1;extra_copy_number=0
CM058259.1	Liftoff	CDS	54513583	54513780	.	-	.	ID=cds-NP_001390117.1;Parent=rna-NM_001403188.1;Dbxref=GeneID:18175,GenBank:NP_001390117.1,MGI:MGI:1098765;Name=NP_001390117.1;Note=isoform 11 is encoded by transcript variant 11;gbkey=CDS;gene=Nrap;product=nebulin-related-anchoring protein isoform 11;protein_id=NP_001390117.1;extra_copy_number=0
CM058259.1	Liftoff	CDS	54515855	54515956	.	-	.	ID=cds-NP_001390117.1;Parent=rna-NM_001403188.1;Dbxref=GeneID:18175,GenBank:NP_001390117.1,MGI:MGI:1098765;Name=NP_001390117.1;Note=isoform 11 is encoded by transcript variant 11;gbkey=CDS;gene=Nrap;product=nebulin-related-anchoring protein isoform 11;protein_id=NP_001390117.1;extra_copy_number=0
CM058259.1	Liftoff	CDS	54516231	54516338	.	-	.	ID=cds-NP_001390117.1;Parent=rna-NM_001403188.1;Dbxref=GeneID:18175,GenBank:NP_001390117.1,MGI:MGI:1098765;Name=NP_001390117.1;Note=isoform 11 is encoded by transcript variant 11;gbkey=CDS;gene=Nrap;product=nebulin-related-anchoring protein isoform 11;protein_id=NP_001390117.1;extra_copy_number=0
CM058259.1	Liftoff	CDS	54517321	54517359	.	-	.	ID=cds-NP_001390117.1;Parent=rna-NM_001403188.1;Dbxref=GeneID:18175,GenBank:NP_001390117.1,MGI:MGI:1098765;Name=NP_001390117.1;Note=isoform 11 is encoded by transcript variant 11;gbkey=CDS;gene=Nrap;product=nebulin-related-anchoring protein isoform 11;protein_id=NP_001390117.1;extra_copy_number=0
CM058259.1	Liftoff	CDS	54518322	54518402	.	-	.	ID=cds-NP_001390117.1;Parent=rna-NM_001403188.1;Dbxref=GeneID:18175,GenBank:NP_001390117.1,MGI:MGI:1098765;Name=NP_001390117.1;Note=isoform 11 is encoded by transcript variant 11;gbkey=CDS;gene=Nrap;product=nebulin-related-anchoring protein isoform 11;protein_id=NP_001390117.1;extra_copy_number=0
CM058259.1	Liftoff	CDS	54523753	54523857	.	-	.	ID=cds-NP_001390117.1;Parent=rna-NM_001403188.1;Dbxref=GeneID:18175,GenBank:NP_001390117.1,MGI:MGI:1098765;Name=NP_001390117.1;Note=isoform 11 is encoded by transcript variant 11;gbkey=CDS;gene=Nrap;product=nebulin-related-anchoring protein isoform 11;protein_id=NP_001390117.1;extra_copy_number=0
CM058259.1	Liftoff	CDS	54524737	54524844	.	-	.	ID=cds-NP_001390117.1;Parent=rna-NM_001403188.1;Dbxref=GeneID:18175,GenBank:NP_001390117.1,MGI:MGI:1098765;Name=NP_001390117.1;Note=isoform 11 is encoded by transcript variant 11;gbkey=CDS;gene=Nrap;product=nebulin-related-anchoring protein isoform 11;protein_id=NP_001390117.1;extra_copy_number=0
CM058259.1	Liftoff	CDS	54529989	54530105	.	-	.	ID=cds-NP_001390117.1;Parent=rna-NM_001403188.1;Dbxref=GeneID:18175,GenBank:NP_001390117.1,MGI:MGI:1098765;Name=NP_001390117.1;Note=isoform 11 is encoded by transcript variant 11;gbkey=CDS;gene=Nrap;product=nebulin-related-anchoring protein isoform 11;protein_id=NP_001390117.1;extra_copy_number=0
CM058259.1	Liftoff	CDS	54530994	54531098	.	-	.	ID=cds-NP_001390117.1;Parent=rna-NM_001403188.1;Dbxref=GeneID:18175,GenBank:NP_001390117.1,MGI:MGI:1098765;Name=NP_001390117.1;Note=isoform 11 is encoded by transcript variant 11;gbkey=CDS;gene=Nrap;product=nebulin-related-anchoring protein isoform 11;protein_id=NP_001390117.1;extra_copy_number=0
CM058259.1	Liftoff	CDS	54531750	54531851	.	-	.	ID=cds-NP_001390117.1;Parent=rna-NM_001403188.1;Dbxref=GeneID:18175,GenBank:NP_001390117.1,MGI:MGI:1098765;Name=NP_001390117.1;Note=isoform 11 is encoded by transcript variant 11;gbkey=CDS;gene=Nrap;product=nebulin-related-anchoring protein isoform 11;protein_id=NP_001390117.1;extra_copy_number=0
CM058259.1	Liftoff	CDS	54532140	54532247	.	-	.	ID=cds-NP_001390117.1;Parent=rna-NM_001403188.1;Dbxref=GeneID:18175,GenBank:NP_001390117.1,MGI:MGI:1098765;Name=NP_001390117.1;Note=isoform 11 is encoded by transcript variant 11;gbkey=CDS;gene=Nrap;product=nebulin-related-anchoring protein isoform 11;protein_id=NP_001390117.1;extra_copy_number=0
CM058259.1	Liftoff	CDS	54533434	54533538	.	-	.	ID=cds-NP_001390117.1;Parent=rna-NM_001403188.1;Dbxref=GeneID:18175,GenBank:NP_001390117.1,MGI:MGI:1098765;Name=NP_001390117.1;Note=isoform 11 is encoded by transcript variant 11;gbkey=CDS;gene=Nrap;product=nebulin-related-anchoring protein isoform 11;protein_id=NP_001390117.1;extra_copy_number=0
CM058259.1	Liftoff	CDS	54534194	54534298	.	-	.	ID=cds-NP_001390117.1;Parent=rna-NM_001403188.1;Dbxref=GeneID:18175,GenBank:NP_001390117.1,MGI:MGI:1098765;Name=NP_001390117.1;Note=isoform 11 is encoded by transcript variant 11;gbkey=CDS;gene=Nrap;product=nebulin-related-anchoring protein isoform 11;protein_id=NP_001390117.1;extra_copy_number=0
CM058259.1	Liftoff	CDS	54535993	54536097	.	-	.	ID=cds-NP_001390117.1;Parent=rna-NM_001403188.1;Dbxref=GeneID:18175,GenBank:NP_001390117.1,MGI:MGI:1098765;Name=NP_001390117.1;Note=isoform 11 is encoded by transcript variant 11;gbkey=CDS;gene=Nrap;product=nebulin-related-anchoring protein isoform 11;protein_id=NP_001390117.1;extra_copy_number=0
CM058259.1	Liftoff	CDS	54537919	54538017	.	-	.	ID=cds-NP_001390117.1;Parent=rna-NM_001403188.1;Dbxref=GeneID:18175,GenBank:NP_001390117.1,MGI:MGI:1098765;Name=NP_001390117.1;Note=isoform 11 is encoded by transcript variant 11;gbkey=CDS;gene=Nrap;product=nebulin-related-anchoring protein isoform 11;protein_id=NP_001390117.1;extra_copy_number=0
CM058259.1	Liftoff	CDS	54540684	54540771	.	-	.	ID=cds-NP_001390117.1;Parent=rna-NM_001403188.1;Dbxref=GeneID:18175,GenBank:NP_001390117.1,MGI:MGI:1098765;Name=NP_001390117.1;Note=isoform 11 is encoded by transcript variant 11;gbkey=CDS;gene=Nrap;product=nebulin-related-anchoring protein isoform 11;protein_id=NP_001390117.1;extra_copy_number=0
CM058259.1	Liftoff	CDS	54541325	54541419	.	-	.	ID=cds-NP_001390117.1;Parent=rna-NM_001403188.1;Dbxref=GeneID:18175,GenBank:NP_001390117.1,MGI:MGI:1098765;Name=NP_001390117.1;Note=isoform 11 is encoded by transcript variant 11;gbkey=CDS;gene=Nrap;product=nebulin-related-anchoring protein isoform 11;protein_id=NP_001390117.1;extra_copy_number=0
CM058259.1	Liftoff	CDS	54541741	54541812	.	-	.	ID=cds-NP_001390117.1;Parent=rna-NM_001403188.1;Dbxref=GeneID:18175,GenBank:NP_001390117.1,MGI:MGI:1098765;Name=NP_001390117.1;Note=isoform 11 is encoded by transcript variant 11;gbkey=CDS;gene=Nrap;product=nebulin-related-anchoring protein isoform 11;protein_id=NP_001390117.1;extra_copy_number=0
CM058259.1	Liftoff	mRNA	54471954	54541969	.	-	.	ID=rna-NM_001403190.1;Parent=gene-Nrap;Dbxref=GeneID:18175,GenBank:NM_001403190.1,MGI:MGI:1098765;Name=NM_001403190.1;gbkey=mRNA;gene=Nrap;product=nebulin-related anchoring protein%2C transcript variant 12;transcript_id=NM_001403190.1;matches_ref_protein=True;valid_ORF=True;extra_copy_number=0
CM058259.1	Liftoff	exon	54471954	54472215	.	-	.	ID=exon-NM_001403190.1-40;Parent=rna-NM_001403190.1;Dbxref=GeneID:18175,GenBank:NM_001403190.1,MGI:MGI:1098765;gbkey=mRNA;gene=Nrap;product=nebulin-related anchoring protein%2C transcript variant 12;transcript_id=NM_001403190.1;extra_copy_number=0
CM058259.1	Liftoff	exon	54472798	54472929	.	-	.	ID=exon-NM_001403190.1-39;Parent=rna-NM_001403190.1;Dbxref=GeneID:18175,GenBank:NM_001403190.1,MGI:MGI:1098765;gbkey=mRNA;gene=Nrap;product=nebulin-related anchoring protein%2C transcript variant 12;transcript_id=NM_001403190.1;extra_copy_number=0
CM058259.1	Liftoff	exon	54473636	54473947	.	-	.	ID=exon-NM_001403190.1-38;Parent=rna-NM_001403190.1;Dbxref=GeneID:18175,GenBank:NM_001403190.1,MGI:MGI:1098765;gbkey=mRNA;gene=Nrap;product=nebulin-related anchoring protein%2C transcript variant 12;transcript_id=NM_001403190.1;extra_copy_number=0
CM058259.1	Liftoff	exon	54475801	54475908	.	-	.	ID=exon-NM_001403190.1-37;Parent=rna-NM_001403190.1;Dbxref=GeneID:18175,GenBank:NM_001403190.1,MGI:MGI:1098765;gbkey=mRNA;gene=Nrap;product=nebulin-related anchoring protein%2C transcript variant 12;transcript_id=NM_001403190.1;extra_copy_number=0
CM058259.1	Liftoff	exon	54479108	54479212	.	-	.	ID=exon-NM_001403190.1-36;Parent=rna-NM_001403190.1;Dbxref=GeneID:18175,GenBank:NM_001403190.1,MGI:MGI:1098765;gbkey=mRNA;gene=Nrap;product=nebulin-related anchoring protein%2C transcript variant 12;transcript_id=NM_001403190.1;extra_copy_number=0
CM058259.1	Liftoff	exon	54480414	54480512	.	-	.	ID=exon-NM_001403190.1-35;Parent=rna-NM_001403190.1;Dbxref=GeneID:18175,GenBank:NM_001403190.1,MGI:MGI:1098765;gbkey=mRNA;gene=Nrap;product=nebulin-related anchoring protein%2C transcript variant 12;transcript_id=NM_001403190.1;extra_copy_number=0
CM058259.1	Liftoff	exon	54480909	54481013	.	-	.	ID=exon-NM_001403190.1-34;Parent=rna-NM_001403190.1;Dbxref=GeneID:18175,GenBank:NM_001403190.1,MGI:MGI:1098765;gbkey=mRNA;gene=Nrap;product=nebulin-related anchoring protein%2C transcript variant 12;transcript_id=NM_001403190.1;extra_copy_number=0
CM058259.1	Liftoff	exon	54486943	54487254	.	-	.	ID=exon-NM_001403190.1-33;Parent=rna-NM_001403190.1;Dbxref=GeneID:18175,GenBank:NM_001403190.1,MGI:MGI:1098765;gbkey=mRNA;gene=Nrap;product=nebulin-related anchoring protein%2C transcript variant 12;transcript_id=NM_001403190.1;extra_copy_number=0
CM058259.1	Liftoff	exon	54487960	54488067	.	-	.	ID=exon-NM_001403190.1-32;Parent=rna-NM_001403190.1;Dbxref=GeneID:18175,GenBank:NM_001403190.1,MGI:MGI:1098765;gbkey=mRNA;gene=Nrap;product=nebulin-related anchoring protein%2C transcript variant 12;transcript_id=NM_001403190.1;extra_copy_number=0
CM058259.1	Liftoff	exon	54488399	54488503	.	-	.	ID=exon-NM_001403190.1-31;Parent=rna-NM_001403190.1;Dbxref=GeneID:18175,GenBank:NM_001403190.1,MGI:MGI:1098765;gbkey=mRNA;gene=Nrap;product=nebulin-related anchoring protein%2C transcript variant 12;transcript_id=NM_001403190.1;extra_copy_number=0
CM058259.1	Liftoff	exon	54489954	54490052	.	-	.	ID=exon-NM_001403190.1-30;Parent=rna-NM_001403190.1;Dbxref=GeneID:18175,GenBank:NM_001403190.1,MGI:MGI:1098765;gbkey=mRNA;gene=Nrap;product=nebulin-related anchoring protein%2C transcript variant 12;transcript_id=NM_001403190.1;extra_copy_number=0
CM058259.1	Liftoff	exon	54492436	54492540	.	-	.	ID=exon-NM_001403190.1-29;Parent=rna-NM_001403190.1;Dbxref=GeneID:18175,GenBank:NM_001403190.1,MGI:MGI:1098765;gbkey=mRNA;gene=Nrap;product=nebulin-related anchoring protein%2C transcript variant 12;transcript_id=NM_001403190.1;extra_copy_number=0
CM058259.1	Liftoff	exon	54494056	54494253	.	-	.	ID=exon-NM_001403190.1-28;Parent=rna-NM_001403190.1;Dbxref=GeneID:18175,GenBank:NM_001403190.1,MGI:MGI:1098765;gbkey=mRNA;gene=Nrap;product=nebulin-related anchoring protein%2C transcript variant 12;transcript_id=NM_001403190.1;extra_copy_number=0
CM058259.1	Liftoff	exon	54495929	54496042	.	-	.	ID=exon-NM_001403190.1-27;Parent=rna-NM_001403190.1;Dbxref=GeneID:18175,GenBank:NM_001403190.1,MGI:MGI:1098765;gbkey=mRNA;gene=Nrap;product=nebulin-related anchoring protein%2C transcript variant 12;transcript_id=NM_001403190.1;extra_copy_number=0
CM058259.1	Liftoff	exon	54496578	54496685	.	-	.	ID=exon-NM_001403190.1-26;Parent=rna-NM_001403190.1;Dbxref=GeneID:18175,GenBank:NM_001403190.1,MGI:MGI:1098765;gbkey=mRNA;gene=Nrap;product=nebulin-related anchoring protein%2C transcript variant 12;transcript_id=NM_001403190.1;extra_copy_number=0
CM058259.1	Liftoff	exon	54497377	54497481	.	-	.	ID=exon-NM_001403190.1-25;Parent=rna-NM_001403190.1;Dbxref=GeneID:18175,GenBank:NM_001403190.1,MGI:MGI:1098765;gbkey=mRNA;gene=Nrap;product=nebulin-related anchoring protein%2C transcript variant 12;transcript_id=NM_001403190.1;extra_copy_number=0
CM058259.1	Liftoff	exon	54499046	54499144	.	-	.	ID=exon-NM_001403190.1-24;Parent=rna-NM_001403190.1;Dbxref=GeneID:18175,GenBank:NM_001403190.1,MGI:MGI:1098765;gbkey=mRNA;gene=Nrap;product=nebulin-related anchoring protein%2C transcript variant 12;transcript_id=NM_001403190.1;extra_copy_number=0
CM058259.1	Liftoff	exon	54502210	54502314	.	-	.	ID=exon-NM_001403190.1-23;Parent=rna-NM_001403190.1;Dbxref=GeneID:18175,GenBank:NM_001403190.1,MGI:MGI:1098765;gbkey=mRNA;gene=Nrap;product=nebulin-related anchoring protein%2C transcript variant 12;transcript_id=NM_001403190.1;extra_copy_number=0
CM058259.1	Liftoff	exon	54503355	54503666	.	-	.	ID=exon-NM_001403190.1-22;Parent=rna-NM_001403190.1;Dbxref=GeneID:18175,GenBank:NM_001403190.1,MGI:MGI:1098765;gbkey=mRNA;gene=Nrap;product=nebulin-related anchoring protein%2C transcript variant 12;transcript_id=NM_001403190.1;extra_copy_number=0
CM058259.1	Liftoff	exon	54506045	54506152	.	-	.	ID=exon-NM_001403190.1-21;Parent=rna-NM_001403190.1;Dbxref=GeneID:18175,GenBank:NM_001403190.1,MGI:MGI:1098765;gbkey=mRNA;gene=Nrap;product=nebulin-related anchoring protein%2C transcript variant 12;transcript_id=NM_001403190.1;extra_copy_number=0
CM058259.1	Liftoff	exon	54507407	54507511	.	-	.	ID=exon-NM_001403190.1-20;Parent=rna-NM_001403190.1;Dbxref=GeneID:18175,GenBank:NM_001403190.1,MGI:MGI:1098765;gbkey=mRNA;gene=Nrap;product=nebulin-related anchoring protein%2C transcript variant 12;transcript_id=NM_001403190.1;extra_copy_number=0
CM058259.1	Liftoff	exon	54509218	54509316	.	-	.	ID=exon-NM_001403190.1-19;Parent=rna-NM_001403190.1;Dbxref=GeneID:18175,GenBank:NM_001403190.1,MGI:MGI:1098765;gbkey=mRNA;gene=Nrap;product=nebulin-related anchoring protein%2C transcript variant 12;transcript_id=NM_001403190.1;extra_copy_number=0
CM058259.1	Liftoff	exon	54513041	54513145	.	-	.	ID=exon-NM_001403190.1-18;Parent=rna-NM_001403190.1;Dbxref=GeneID:18175,GenBank:NM_001403190.1,MGI:MGI:1098765;gbkey=mRNA;gene=Nrap;product=nebulin-related anchoring protein%2C transcript variant 12;transcript_id=NM_001403190.1;extra_copy_number=0
CM058259.1	Liftoff	exon	54513583	54513780	.	-	.	ID=exon-NM_001403190.1-17;Parent=rna-NM_001403190.1;Dbxref=GeneID:18175,GenBank:NM_001403190.1,MGI:MGI:1098765;gbkey=mRNA;gene=Nrap;product=nebulin-related anchoring protein%2C transcript variant 12;transcript_id=NM_001403190.1;extra_copy_number=0
CM058259.1	Liftoff	exon	54515855	54515956	.	-	.	ID=exon-NM_001403190.1-16;Parent=rna-NM_001403190.1;Dbxref=GeneID:18175,GenBank:NM_001403190.1,MGI:MGI:1098765;gbkey=mRNA;gene=Nrap;product=nebulin-related anchoring protein%2C transcript variant 12;transcript_id=NM_001403190.1;extra_copy_number=0
CM058259.1	Liftoff	exon	54516231	54516338	.	-	.	ID=exon-NM_001403190.1-15;Parent=rna-NM_001403190.1;Dbxref=GeneID:18175,GenBank:NM_001403190.1,MGI:MGI:1098765;gbkey=mRNA;gene=Nrap;product=nebulin-related anchoring protein%2C transcript variant 12;transcript_id=NM_001403190.1;extra_copy_number=0
CM058259.1	Liftoff	exon	54517321	54517425	.	-	.	ID=exon-NM_001403190.1-14;Parent=rna-NM_001403190.1;Dbxref=GeneID:18175,GenBank:NM_001403190.1,MGI:MGI:1098765;gbkey=mRNA;gene=Nrap;product=nebulin-related anchoring protein%2C transcript variant 12;transcript_id=NM_001403190.1;extra_copy_number=0
CM058259.1	Liftoff	exon	54518304	54518402	.	-	.	ID=exon-NM_001403190.1-13;Parent=rna-NM_001403190.1;Dbxref=GeneID:18175,GenBank:NM_001403190.1,MGI:MGI:1098765;gbkey=mRNA;gene=Nrap;product=nebulin-related anchoring protein%2C transcript variant 12;transcript_id=NM_001403190.1;extra_copy_number=0
CM058259.1	Liftoff	exon	54523753	54523857	.	-	.	ID=exon-NM_001403190.1-12;Parent=rna-NM_001403190.1;Dbxref=GeneID:18175,GenBank:NM_001403190.1,MGI:MGI:1098765;gbkey=mRNA;gene=Nrap;product=nebulin-related anchoring protein%2C transcript variant 12;transcript_id=NM_001403190.1;extra_copy_number=0
CM058259.1	Liftoff	exon	54524737	54524844	.	-	.	ID=exon-NM_001403190.1-11;Parent=rna-NM_001403190.1;Dbxref=GeneID:18175,GenBank:NM_001403190.1,MGI:MGI:1098765;gbkey=mRNA;gene=Nrap;product=nebulin-related anchoring protein%2C transcript variant 12;transcript_id=NM_001403190.1;extra_copy_number=0
CM058259.1	Liftoff	exon	54529989	54530105	.	-	.	ID=exon-NM_001403190.1-10;Parent=rna-NM_001403190.1;Dbxref=GeneID:18175,GenBank:NM_001403190.1,MGI:MGI:1098765;gbkey=mRNA;gene=Nrap;product=nebulin-related anchoring protein%2C transcript variant 12;transcript_id=NM_001403190.1;extra_copy_number=0
CM058259.1	Liftoff	exon	54530994	54531098	.	-	.	ID=exon-NM_001403190.1-9;Parent=rna-NM_001403190.1;Dbxref=GeneID:18175,GenBank:NM_001403190.1,MGI:MGI:1098765;gbkey=mRNA;gene=Nrap;product=nebulin-related anchoring protein%2C transcript variant 12;transcript_id=NM_001403190.1;extra_copy_number=0
CM058259.1	Liftoff	exon	54531750	54531851	.	-	.	ID=exon-NM_001403190.1-8;Parent=rna-NM_001403190.1;Dbxref=GeneID:18175,GenBank:NM_001403190.1,MGI:MGI:1098765;gbkey=mRNA;gene=Nrap;product=nebulin-related anchoring protein%2C transcript variant 12;transcript_id=NM_001403190.1;extra_copy_number=0
CM058259.1	Liftoff	exon	54532140	54532247	.	-	.	ID=exon-NM_001403190.1-7;Parent=rna-NM_001403190.1;Dbxref=GeneID:18175,GenBank:NM_001403190.1,MGI:MGI:1098765;gbkey=mRNA;gene=Nrap;product=nebulin-related anchoring protein%2C transcript variant 12;transcript_id=NM_001403190.1;extra_copy_number=0
CM058259.1	Liftoff	exon	54534194	54534301	.	-	.	ID=exon-NM_001403190.1-6;Parent=rna-NM_001403190.1;Dbxref=GeneID:18175,GenBank:NM_001403190.1,MGI:MGI:1098765;gbkey=mRNA;gene=Nrap;product=nebulin-related anchoring protein%2C transcript variant 12;transcript_id=NM_001403190.1;extra_copy_number=0
CM058259.1	Liftoff	exon	54535993	54536097	.	-	.	ID=exon-NM_001403190.1-5;Parent=rna-NM_001403190.1;Dbxref=GeneID:18175,GenBank:NM_001403190.1,MGI:MGI:1098765;gbkey=mRNA;gene=Nrap;product=nebulin-related anchoring protein%2C transcript variant 12;transcript_id=NM_001403190.1;extra_copy_number=0
CM058259.1	Liftoff	exon	54537919	54538017	.	-	.	ID=exon-NM_001403190.1-4;Parent=rna-NM_001403190.1;Dbxref=GeneID:18175,GenBank:NM_001403190.1,MGI:MGI:1098765;gbkey=mRNA;gene=Nrap;product=nebulin-related anchoring protein%2C transcript variant 12;transcript_id=NM_001403190.1;extra_copy_number=0
CM058259.1	Liftoff	exon	54540684	54540771	.	-	.	ID=exon-NM_001403190.1-3;Parent=rna-NM_001403190.1;Dbxref=GeneID:18175,GenBank:NM_001403190.1,MGI:MGI:1098765;gbkey=mRNA;gene=Nrap;product=nebulin-related anchoring protein%2C transcript variant 12;transcript_id=NM_001403190.1;extra_copy_number=0
CM058259.1	Liftoff	exon	54541325	54541419	.	-	.	ID=exon-NM_001403190.1-2;Parent=rna-NM_001403190.1;Dbxref=GeneID:18175,GenBank:NM_001403190.1,MGI:MGI:1098765;gbkey=mRNA;gene=Nrap;product=nebulin-related anchoring protein%2C transcript variant 12;transcript_id=NM_001403190.1;extra_copy_number=0
CM058259.1	Liftoff	exon	54541741	54541969	.	-	.	ID=exon-NM_001403190.1-1;Parent=rna-NM_001403190.1;Dbxref=GeneID:18175,GenBank:NM_001403190.1,MGI:MGI:1098765;gbkey=mRNA;gene=Nrap;product=nebulin-related anchoring protein%2C transcript variant 12;transcript_id=NM_001403190.1;extra_copy_number=0
CM058259.1	Liftoff	CDS	54472108	54472215	.	-	.	ID=cds-NP_001390119.1;Parent=rna-NM_001403190.1;Dbxref=GeneID:18175,GenBank:NP_001390119.1,MGI:MGI:1098765;Name=NP_001390119.1;Note=isoform 12 is encoded by transcript variant 12;gbkey=CDS;gene=Nrap;product=nebulin-related-anchoring protein isoform 12;protein_id=NP_001390119.1;extra_copy_number=0
CM058259.1	Liftoff	CDS	54472798	54472929	.	-	.	ID=cds-NP_001390119.1;Parent=rna-NM_001403190.1;Dbxref=GeneID:18175,GenBank:NP_001390119.1,MGI:MGI:1098765;Name=NP_001390119.1;Note=isoform 12 is encoded by transcript variant 12;gbkey=CDS;gene=Nrap;product=nebulin-related-anchoring protein isoform 12;protein_id=NP_001390119.1;extra_copy_number=0
CM058259.1	Liftoff	CDS	54473636	54473947	.	-	.	ID=cds-NP_001390119.1;Parent=rna-NM_001403190.1;Dbxref=GeneID:18175,GenBank:NP_001390119.1,MGI:MGI:1098765;Name=NP_001390119.1;Note=isoform 12 is encoded by transcript variant 12;gbkey=CDS;gene=Nrap;product=nebulin-related-anchoring protein isoform 12;protein_id=NP_001390119.1;extra_copy_number=0
CM058259.1	Liftoff	CDS	54475801	54475908	.	-	.	ID=cds-NP_001390119.1;Parent=rna-NM_001403190.1;Dbxref=GeneID:18175,GenBank:NP_001390119.1,MGI:MGI:1098765;Name=NP_001390119.1;Note=isoform 12 is encoded by transcript variant 12;gbkey=CDS;gene=Nrap;product=nebulin-related-anchoring protein isoform 12;protein_id=NP_001390119.1;extra_copy_number=0
CM058259.1	Liftoff	CDS	54479108	54479212	.	-	.	ID=cds-NP_001390119.1;Parent=rna-NM_001403190.1;Dbxref=GeneID:18175,GenBank:NP_001390119.1,MGI:MGI:1098765;Name=NP_001390119.1;Note=isoform 12 is encoded by transcript variant 12;gbkey=CDS;gene=Nrap;product=nebulin-related-anchoring protein isoform 12;protein_id=NP_001390119.1;extra_copy_number=0
CM058259.1	Liftoff	CDS	54480414	54480512	.	-	.	ID=cds-NP_001390119.1;Parent=rna-NM_001403190.1;Dbxref=GeneID:18175,GenBank:NP_001390119.1,MGI:MGI:1098765;Name=NP_001390119.1;Note=isoform 12 is encoded by transcript variant 12;gbkey=CDS;gene=Nrap;product=nebulin-related-anchoring protein isoform 12;protein_id=NP_001390119.1;extra_copy_number=0
CM058259.1	Liftoff	CDS	54480909	54481013	.	-	.	ID=cds-NP_001390119.1;Parent=rna-NM_001403190.1;Dbxref=GeneID:18175,GenBank:NP_001390119.1,MGI:MGI:1098765;Name=NP_001390119.1;Note=isoform 12 is encoded by transcript variant 12;gbkey=CDS;gene=Nrap;product=nebulin-related-anchoring protein isoform 12;protein_id=NP_001390119.1;extra_copy_number=0
CM058259.1	Liftoff	CDS	54486943	54487254	.	-	.	ID=cds-NP_001390119.1;Parent=rna-NM_001403190.1;Dbxref=GeneID:18175,GenBank:NP_001390119.1,MGI:MGI:1098765;Name=NP_001390119.1;Note=isoform 12 is encoded by transcript variant 12;gbkey=CDS;gene=Nrap;product=nebulin-related-anchoring protein isoform 12;protein_id=NP_001390119.1;extra_copy_number=0
CM058259.1	Liftoff	CDS	54487960	54488067	.	-	.	ID=cds-NP_001390119.1;Parent=rna-NM_001403190.1;Dbxref=GeneID:18175,GenBank:NP_001390119.1,MGI:MGI:1098765;Name=NP_001390119.1;Note=isoform 12 is encoded by transcript variant 12;gbkey=CDS;gene=Nrap;product=nebulin-related-anchoring protein isoform 12;protein_id=NP_001390119.1;extra_copy_number=0
CM058259.1	Liftoff	CDS	54488399	54488503	.	-	.	ID=cds-NP_001390119.1;Parent=rna-NM_001403190.1;Dbxref=GeneID:18175,GenBank:NP_001390119.1,MGI:MGI:1098765;Name=NP_001390119.1;Note=isoform 12 is encoded by transcript variant 12;gbkey=CDS;gene=Nrap;product=nebulin-related-anchoring protein isoform 12;protein_id=NP_001390119.1;extra_copy_number=0
CM058259.1	Liftoff	CDS	54489954	54490052	.	-	.	ID=cds-NP_001390119.1;Parent=rna-NM_001403190.1;Dbxref=GeneID:18175,GenBank:NP_001390119.1,MGI:MGI:1098765;Name=NP_001390119.1;Note=isoform 12 is encoded by transcript variant 12;gbkey=CDS;gene=Nrap;product=nebulin-related-anchoring protein isoform 12;protein_id=NP_001390119.1;extra_copy_number=0
CM058259.1	Liftoff	CDS	54492436	54492540	.	-	.	ID=cds-NP_001390119.1;Parent=rna-NM_001403190.1;Dbxref=GeneID:18175,GenBank:NP_001390119.1,MGI:MGI:1098765;Name=NP_001390119.1;Note=isoform 12 is encoded by transcript variant 12;gbkey=CDS;gene=Nrap;product=nebulin-related-anchoring protein isoform 12;protein_id=NP_001390119.1;extra_copy_number=0
CM058259.1	Liftoff	CDS	54494056	54494253	.	-	.	ID=cds-NP_001390119.1;Parent=rna-NM_001403190.1;Dbxref=GeneID:18175,GenBank:NP_001390119.1,MGI:MGI:1098765;Name=NP_001390119.1;Note=isoform 12 is encoded by transcript variant 12;gbkey=CDS;gene=Nrap;product=nebulin-related-anchoring protein isoform 12;protein_id=NP_001390119.1;extra_copy_number=0
CM058259.1	Liftoff	CDS	54495929	54496042	.	-	.	ID=cds-NP_001390119.1;Parent=rna-NM_001403190.1;Dbxref=GeneID:18175,GenBank:NP_001390119.1,MGI:MGI:1098765;Name=NP_001390119.1;Note=isoform 12 is encoded by transcript variant 12;gbkey=CDS;gene=Nrap;product=nebulin-related-anchoring protein isoform 12;protein_id=NP_001390119.1;extra_copy_number=0
CM058259.1	Liftoff	CDS	54496578	54496685	.	-	.	ID=cds-NP_001390119.1;Parent=rna-NM_001403190.1;Dbxref=GeneID:18175,GenBank:NP_001390119.1,MGI:MGI:1098765;Name=NP_001390119.1;Note=isoform 12 is encoded by transcript variant 12;gbkey=CDS;gene=Nrap;product=nebulin-related-anchoring protein isoform 12;protein_id=NP_001390119.1;extra_copy_number=0
CM058259.1	Liftoff	CDS	54497377	54497481	.	-	.	ID=cds-NP_001390119.1;Parent=rna-NM_001403190.1;Dbxref=GeneID:18175,GenBank:NP_001390119.1,MGI:MGI:1098765;Name=NP_001390119.1;Note=isoform 12 is encoded by transcript variant 12;gbkey=CDS;gene=Nrap;product=nebulin-related-anchoring protein isoform 12;protein_id=NP_001390119.1;extra_copy_number=0
CM058259.1	Liftoff	CDS	54499046	54499144	.	-	.	ID=cds-NP_001390119.1;Parent=rna-NM_001403190.1;Dbxref=GeneID:18175,GenBank:NP_001390119.1,MGI:MGI:1098765;Name=NP_001390119.1;Note=isoform 12 is encoded by transcript variant 12;gbkey=CDS;gene=Nrap;product=nebulin-related-anchoring protein isoform 12;protein_id=NP_001390119.1;extra_copy_number=0
CM058259.1	Liftoff	CDS	54502210	54502314	.	-	.	ID=cds-NP_001390119.1;Parent=rna-NM_001403190.1;Dbxref=GeneID:18175,GenBank:NP_001390119.1,MGI:MGI:1098765;Name=NP_001390119.1;Note=isoform 12 is encoded by transcript variant 12;gbkey=CDS;gene=Nrap;product=nebulin-related-anchoring protein isoform 12;protein_id=NP_001390119.1;extra_copy_number=0
CM058259.1	Liftoff	CDS	54503355	54503666	.	-	.	ID=cds-NP_001390119.1;Parent=rna-NM_001403190.1;Dbxref=GeneID:18175,GenBank:NP_001390119.1,MGI:MGI:1098765;Name=NP_001390119.1;Note=isoform 12 is encoded by transcript variant 12;gbkey=CDS;gene=Nrap;product=nebulin-related-anchoring protein isoform 12;protein_id=NP_001390119.1;extra_copy_number=0
CM058259.1	Liftoff	CDS	54506045	54506152	.	-	.	ID=cds-NP_001390119.1;Parent=rna-NM_001403190.1;Dbxref=GeneID:18175,GenBank:NP_001390119.1,MGI:MGI:1098765;Name=NP_001390119.1;Note=isoform 12 is encoded by transcript variant 12;gbkey=CDS;gene=Nrap;product=nebulin-related-anchoring protein isoform 12;protein_id=NP_001390119.1;extra_copy_number=0
CM058259.1	Liftoff	CDS	54507407	54507511	.	-	.	ID=cds-NP_001390119.1;Parent=rna-NM_001403190.1;Dbxref=GeneID:18175,GenBank:NP_001390119.1,MGI:MGI:1098765;Name=NP_001390119.1;Note=isoform 12 is encoded by transcript variant 12;gbkey=CDS;gene=Nrap;product=nebulin-related-anchoring protein isoform 12;protein_id=NP_001390119.1;extra_copy_number=0
CM058259.1	Liftoff	CDS	54509218	54509316	.	-	.	ID=cds-NP_001390119.1;Parent=rna-NM_001403190.1;Dbxref=GeneID:18175,GenBank:NP_001390119.1,MGI:MGI:1098765;Name=NP_001390119.1;Note=isoform 12 is encoded by transcript variant 12;gbkey=CDS;gene=Nrap;product=nebulin-related-anchoring protein isoform 12;protein_id=NP_001390119.1;extra_copy_number=0
CM058259.1	Liftoff	CDS	54513041	54513145	.	-	.	ID=cds-NP_001390119.1;Parent=rna-NM_001403190.1;Dbxref=GeneID:18175,GenBank:NP_001390119.1,MGI:MGI:1098765;Name=NP_001390119.1;Note=isoform 12 is encoded by transcript variant 12;gbkey=CDS;gene=Nrap;product=nebulin-related-anchoring protein isoform 12;protein_id=NP_001390119.1;extra_copy_number=0
CM058259.1	Liftoff	CDS	54513583	54513780	.	-	.	ID=cds-NP_001390119.1;Parent=rna-NM_001403190.1;Dbxref=GeneID:18175,GenBank:NP_001390119.1,MGI:MGI:1098765;Name=NP_001390119.1;Note=isoform 12 is encoded by transcript variant 12;gbkey=CDS;gene=Nrap;product=nebulin-related-anchoring protein isoform 12;protein_id=NP_001390119.1;extra_copy_number=0
CM058259.1	Liftoff	CDS	54515855	54515956	.	-	.	ID=cds-NP_001390119.1;Parent=rna-NM_001403190.1;Dbxref=GeneID:18175,GenBank:NP_001390119.1,MGI:MGI:1098765;Name=NP_001390119.1;Note=isoform 12 is encoded by transcript variant 12;gbkey=CDS;gene=Nrap;product=nebulin-related-anchoring protein isoform 12;protein_id=NP_001390119.1;extra_copy_number=0
CM058259.1	Liftoff	CDS	54516231	54516338	.	-	.	ID=cds-NP_001390119.1;Parent=rna-NM_001403190.1;Dbxref=GeneID:18175,GenBank:NP_001390119.1,MGI:MGI:1098765;Name=NP_001390119.1;Note=isoform 12 is encoded by transcript variant 12;gbkey=CDS;gene=Nrap;product=nebulin-related-anchoring protein isoform 12;protein_id=NP_001390119.1;extra_copy_number=0
CM058259.1	Liftoff	CDS	54517321	54517425	.	-	.	ID=cds-NP_001390119.1;Parent=rna-NM_001403190.1;Dbxref=GeneID:18175,GenBank:NP_001390119.1,MGI:MGI:1098765;Name=NP_001390119.1;Note=isoform 12 is encoded by transcript variant 12;gbkey=CDS;gene=Nrap;product=nebulin-related-anchoring protein isoform 12;protein_id=NP_001390119.1;extra_copy_number=0
CM058259.1	Liftoff	CDS	54518304	54518402	.	-	.	ID=cds-NP_001390119.1;Parent=rna-NM_001403190.1;Dbxref=GeneID:18175,GenBank:NP_001390119.1,MGI:MGI:1098765;Name=NP_001390119.1;Note=isoform 12 is encoded by transcript variant 12;gbkey=CDS;gene=Nrap;product=nebulin-related-anchoring protein isoform 12;protein_id=NP_001390119.1;extra_copy_number=0
CM058259.1	Liftoff	CDS	54523753	54523857	.	-	.	ID=cds-NP_001390119.1;Parent=rna-NM_001403190.1;Dbxref=GeneID:18175,GenBank:NP_001390119.1,MGI:MGI:1098765;Name=NP_001390119.1;Note=isoform 12 is encoded by transcript variant 12;gbkey=CDS;gene=Nrap;product=nebulin-related-anchoring protein isoform 12;protein_id=NP_001390119.1;extra_copy_number=0
CM058259.1	Liftoff	CDS	54524737	54524844	.	-	.	ID=cds-NP_001390119.1;Parent=rna-NM_001403190.1;Dbxref=GeneID:18175,GenBank:NP_001390119.1,MGI:MGI:1098765;Name=NP_001390119.1;Note=isoform 12 is encoded by transcript variant 12;gbkey=CDS;gene=Nrap;product=nebulin-related-anchoring protein isoform 12;protein_id=NP_001390119.1;extra_copy_number=0
CM058259.1	Liftoff	CDS	54529989	54530105	.	-	.	ID=cds-NP_001390119.1;Parent=rna-NM_001403190.1;Dbxref=GeneID:18175,GenBank:NP_001390119.1,MGI:MGI:1098765;Name=NP_001390119.1;Note=isoform 12 is encoded by transcript variant 12;gbkey=CDS;gene=Nrap;product=nebulin-related-anchoring protein isoform 12;protein_id=NP_001390119.1;extra_copy_number=0
CM058259.1	Liftoff	CDS	54530994	54531098	.	-	.	ID=cds-NP_001390119.1;Parent=rna-NM_001403190.1;Dbxref=GeneID:18175,GenBank:NP_001390119.1,MGI:MGI:1098765;Name=NP_001390119.1;Note=isoform 12 is encoded by transcript variant 12;gbkey=CDS;gene=Nrap;product=nebulin-related-anchoring protein isoform 12;protein_id=NP_001390119.1;extra_copy_number=0
CM058259.1	Liftoff	CDS	54531750	54531851	.	-	.	ID=cds-NP_001390119.1;Parent=rna-NM_001403190.1;Dbxref=GeneID:18175,GenBank:NP_001390119.1,MGI:MGI:1098765;Name=NP_001390119.1;Note=isoform 12 is encoded by transcript variant 12;gbkey=CDS;gene=Nrap;product=nebulin-related-anchoring protein isoform 12;protein_id=NP_001390119.1;extra_copy_number=0
CM058259.1	Liftoff	CDS	54532140	54532247	.	-	.	ID=cds-NP_001390119.1;Parent=rna-NM_001403190.1;Dbxref=GeneID:18175,GenBank:NP_001390119.1,MGI:MGI:1098765;Name=NP_001390119.1;Note=isoform 12 is encoded by transcript variant 12;gbkey=CDS;gene=Nrap;product=nebulin-related-anchoring protein isoform 12;protein_id=NP_001390119.1;extra_copy_number=0
CM058259.1	Liftoff	CDS	54534194	54534301	.	-	.	ID=cds-NP_001390119.1;Parent=rna-NM_001403190.1;Dbxref=GeneID:18175,GenBank:NP_001390119.1,MGI:MGI:1098765;Name=NP_001390119.1;Note=isoform 12 is encoded by transcript variant 12;gbkey=CDS;gene=Nrap;product=nebulin-related-anchoring protein isoform 12;protein_id=NP_001390119.1;extra_copy_number=0
CM058259.1	Liftoff	CDS	54535993	54536097	.	-	.	ID=cds-NP_001390119.1;Parent=rna-NM_001403190.1;Dbxref=GeneID:18175,GenBank:NP_001390119.1,MGI:MGI:1098765;Name=NP_001390119.1;Note=isoform 12 is encoded by transcript variant 12;gbkey=CDS;gene=Nrap;product=nebulin-related-anchoring protein isoform 12;protein_id=NP_001390119.1;extra_copy_number=0
CM058259.1	Liftoff	CDS	54537919	54538017	.	-	.	ID=cds-NP_001390119.1;Parent=rna-NM_001403190.1;Dbxref=GeneID:18175,GenBank:NP_001390119.1,MGI:MGI:1098765;Name=NP_001390119.1;Note=isoform 12 is encoded by transcript variant 12;gbkey=CDS;gene=Nrap;product=nebulin-related-anchoring protein isoform 12;protein_id=NP_001390119.1;extra_copy_number=0
CM058259.1	Liftoff	CDS	54540684	54540771	.	-	.	ID=cds-NP_001390119.1;Parent=rna-NM_001403190.1;Dbxref=GeneID:18175,GenBank:NP_001390119.1,MGI:MGI:1098765;Name=NP_001390119.1;Note=isoform 12 is encoded by transcript variant 12;gbkey=CDS;gene=Nrap;product=nebulin-related-anchoring protein isoform 12;protein_id=NP_001390119.1;extra_copy_number=0
CM058259.1	Liftoff	CDS	54541325	54541419	.	-	.	ID=cds-NP_001390119.1;Parent=rna-NM_001403190.1;Dbxref=GeneID:18175,GenBank:NP_001390119.1,MGI:MGI:1098765;Name=NP_001390119.1;Note=isoform 12 is encoded by transcript variant 12;gbkey=CDS;gene=Nrap;product=nebulin-related-anchoring protein isoform 12;protein_id=NP_001390119.1;extra_copy_number=0
CM058259.1	Liftoff	CDS	54541741	54541812	.	-	.	ID=cds-NP_001390119.1;Parent=rna-NM_001403190.1;Dbxref=GeneID:18175,GenBank:NP_001390119.1,MGI:MGI:1098765;Name=NP_001390119.1;Note=isoform 12 is encoded by transcript variant 12;gbkey=CDS;gene=Nrap;product=nebulin-related-anchoring protein isoform 12;protein_id=NP_001390119.1;extra_copy_number=0
CM058259.1	Liftoff	mRNA	54471954	54541969	.	-	.	ID=rna-NM_001403191.1;Parent=gene-Nrap;Dbxref=GeneID:18175,GenBank:NM_001403191.1,MGI:MGI:1098765;Name=NM_001403191.1;gbkey=mRNA;gene=Nrap;product=nebulin-related anchoring protein%2C transcript variant 13;transcript_id=NM_001403191.1;matches_ref_protein=True;valid_ORF=True;extra_copy_number=0
CM058259.1	Liftoff	exon	54471954	54472215	.	-	.	ID=exon-NM_001403191.1-40;Parent=rna-NM_001403191.1;Dbxref=GeneID:18175,GenBank:NM_001403191.1,MGI:MGI:1098765;gbkey=mRNA;gene=Nrap;product=nebulin-related anchoring protein%2C transcript variant 13;transcript_id=NM_001403191.1;extra_copy_number=0
CM058259.1	Liftoff	exon	54472798	54472929	.	-	.	ID=exon-NM_001403191.1-39;Parent=rna-NM_001403191.1;Dbxref=GeneID:18175,GenBank:NM_001403191.1,MGI:MGI:1098765;gbkey=mRNA;gene=Nrap;product=nebulin-related anchoring protein%2C transcript variant 13;transcript_id=NM_001403191.1;extra_copy_number=0
CM058259.1	Liftoff	exon	54473636	54473947	.	-	.	ID=exon-NM_001403191.1-38;Parent=rna-NM_001403191.1;Dbxref=GeneID:18175,GenBank:NM_001403191.1,MGI:MGI:1098765;gbkey=mRNA;gene=Nrap;product=nebulin-related anchoring protein%2C transcript variant 13;transcript_id=NM_001403191.1;extra_copy_number=0
CM058259.1	Liftoff	exon	54475801	54475908	.	-	.	ID=exon-NM_001403191.1-37;Parent=rna-NM_001403191.1;Dbxref=GeneID:18175,GenBank:NM_001403191.1,MGI:MGI:1098765;gbkey=mRNA;gene=Nrap;product=nebulin-related anchoring protein%2C transcript variant 13;transcript_id=NM_001403191.1;extra_copy_number=0
CM058259.1	Liftoff	exon	54479108	54479212	.	-	.	ID=exon-NM_001403191.1-36;Parent=rna-NM_001403191.1;Dbxref=GeneID:18175,GenBank:NM_001403191.1,MGI:MGI:1098765;gbkey=mRNA;gene=Nrap;product=nebulin-related anchoring protein%2C transcript variant 13;transcript_id=NM_001403191.1;extra_copy_number=0
CM058259.1	Liftoff	exon	54480414	54480512	.	-	.	ID=exon-NM_001403191.1-35;Parent=rna-NM_001403191.1;Dbxref=GeneID:18175,GenBank:NM_001403191.1,MGI:MGI:1098765;gbkey=mRNA;gene=Nrap;product=nebulin-related anchoring protein%2C transcript variant 13;transcript_id=NM_001403191.1;extra_copy_number=0
CM058259.1	Liftoff	exon	54480909	54481013	.	-	.	ID=exon-NM_001403191.1-34;Parent=rna-NM_001403191.1;Dbxref=GeneID:18175,GenBank:NM_001403191.1,MGI:MGI:1098765;gbkey=mRNA;gene=Nrap;product=nebulin-related anchoring protein%2C transcript variant 13;transcript_id=NM_001403191.1;extra_copy_number=0
```
